## supplemental tables for "A technology-agnostic long-read analysis pipeline for transcriptome discovery and quantification": S16_ont_talon.gtf (part 23 of 112)

```
chr3	HAVANA	exon	155936338	155936510	.	+	.	gene_id "ENSG00000163655.15"; transcript_id "ENST00000295920.7"; gene_type "protein_coding"; gene_status "KNOWN"; gene_name "GMPS"; transcript_type "protein_coding"; transcript_status "KNOWN"; transcript_name "GMPS-201"; exon_number "13"; exon_id "ENSE00000779870.1"; talon_gene "11652"; talon_transcript "42900"; talon_exon "206050"; ccdsid "CCDS46941.1"; exon_status "KNOWN"; level "2"; protein_id "ENSP00000419851.1"; source "HAVANA"; tag "CCDS";
chr3	HAVANA	exon	155937591	155937710	.	+	.	gene_id "ENSG00000163655.15"; transcript_id "ENST00000295920.7"; gene_type "protein_coding"; gene_status "KNOWN"; gene_name "GMPS"; transcript_type "protein_coding"; transcript_status "KNOWN"; transcript_name "GMPS-201"; exon_number "14"; exon_id "ENSE00001182216.5"; talon_gene "11652"; talon_transcript "42900"; talon_exon "206055"; exon_status "KNOWN"; level "2"; protein_id "ENSP00000295920.7"; source "HAVANA"; tag "basic";
chr3	TALON	transcript	155910698	155937710	.	+	.	gene_id "ENSG00000163655.15"; transcript_id "ENCODEHT000514334"; gene_name "GMPS"; gene_status "KNOWN"; gene_type "protein_coding"; transcript_status "NOVEL"; transcript_name "ENCODEHT000514334"; talon_gene "11652"; talon_transcript "514334"; ISM-suffix_to_IDs "42899,42900,513357,513360,513363,513569,513699,513873,513885,513992,514134,514181,514255,514289,514292,514293,514311,514322,514328,514330"; ISM-suffix_transcript "TRUE"; ISM_to_IDs "42899,42900,513357,513360,513363,513569,513699,513873,513885,513992,514134,514181,514255,514289,514292,514293,514311,514322,514328,514330"; ISM_transcript "TRUE";
chr3	TALON	exon	155910698	155910885	.	+	.	gene_id "ENSG00000163655.15"; transcript_id "ENCODEHT000514334"; gene_type "protein_coding"; gene_status "KNOWN"; gene_name "GMPS"; transcript_status "NOVEL"; transcript_name "ENCODEHT000514334"; exon_number "1"; exon_id "1289789"; talon_gene "11652"; talon_transcript "514334"; talon_exon "1289789"; exon_status "NOVEL";
chr3	HAVANA	exon	155911114	155911279	.	+	.	gene_id "ENSG00000163655.15"; transcript_id "ENCODEHT000514334"; gene_type "protein_coding"; gene_status "KNOWN"; gene_name "GMPS"; transcript_status "NOVEL"; transcript_name "ENCODEHT000514334"; exon_number "2"; exon_id "ENSE00001169650.1"; talon_gene "11652"; talon_transcript "514334"; talon_exon "206034"; ccdsid "CCDS46941.1"; exon_status "KNOWN"; level "2"; protein_id "ENSP00000419851.1"; source "HAVANA"; tag "CCDS";
chr3	HAVANA	exon	155914419	155914570	.	+	.	gene_id "ENSG00000163655.15"; transcript_id "ENCODEHT000514334"; gene_type "protein_coding"; gene_status "KNOWN"; gene_name "GMPS"; transcript_status "NOVEL"; transcript_name "ENCODEHT000514334"; exon_number "3"; exon_id "ENSE00001169644.1"; talon_gene "11652"; talon_transcript "514334"; talon_exon "206036"; ccdsid "CCDS46941.1"; exon_status "KNOWN"; level "2"; protein_id "ENSP00000419851.1"; source "HAVANA"; tag "CCDS";
chr3	HAVANA	exon	155916019	155916192	.	+	.	gene_id "ENSG00000163655.15"; transcript_id "ENCODEHT000514334"; gene_type "protein_coding"; gene_status "KNOWN"; gene_name "GMPS"; transcript_status "NOVEL"; transcript_name "ENCODEHT000514334"; exon_number "4"; exon_id "ENSE00000779864.1"; talon_gene "11652"; talon_transcript "514334"; talon_exon "206038"; ccdsid "CCDS46941.1"; exon_status "KNOWN"; level "2"; protein_id "ENSP00000419851.1"; source "HAVANA"; tag "CCDS";
chr3	HAVANA	exon	155919233	155919338	.	+	.	gene_id "ENSG00000163655.15"; transcript_id "ENCODEHT000514334"; gene_type "protein_coding"; gene_status "KNOWN"; gene_name "GMPS"; transcript_status "NOVEL"; transcript_name "ENCODEHT000514334"; exon_number "5"; exon_id "ENSE00000779865.1"; talon_gene "11652"; talon_transcript "514334"; talon_exon "206040"; ccdsid "CCDS46941.1"; exon_status "KNOWN"; level "2"; protein_id "ENSP00000419851.1"; source "HAVANA"; tag "CCDS";
chr3	HAVANA	exon	155922187	155922302	.	+	.	gene_id "ENSG00000163655.15"; transcript_id "ENCODEHT000514334"; gene_type "protein_coding"; gene_status "KNOWN"; gene_name "GMPS"; transcript_status "NOVEL"; transcript_name "ENCODEHT000514334"; exon_number "6"; exon_id "ENSE00000779866.1"; talon_gene "11652"; talon_transcript "514334"; talon_exon "206042"; ccdsid "CCDS46941.1"; exon_status "KNOWN"; level "2"; protein_id "ENSP00000419851.1"; source "HAVANA"; tag "CCDS";
chr3	HAVANA	exon	155925241	155925366	.	+	.	gene_id "ENSG00000163655.15"; transcript_id "ENCODEHT000514334"; gene_type "protein_coding"; gene_status "KNOWN"; gene_name "GMPS"; transcript_status "NOVEL"; transcript_name "ENCODEHT000514334"; exon_number "7"; exon_id "ENSE00001169625.1"; talon_gene "11652"; talon_transcript "514334"; talon_exon "206044"; ccdsid "CCDS46941.1"; exon_status "KNOWN"; level "2"; protein_id "ENSP00000419851.1"; source "HAVANA"; tag "CCDS";
chr3	HAVANA	exon	155931765	155931880	.	+	.	gene_id "ENSG00000163655.15"; transcript_id "ENCODEHT000514334"; gene_type "protein_coding"; gene_status "KNOWN"; gene_name "GMPS"; transcript_status "NOVEL"; transcript_name "ENCODEHT000514334"; exon_number "8"; exon_id "ENSE00000805497.3"; talon_gene "11652"; talon_transcript "514334"; talon_exon "206046"; ccdsid "CCDS46941.1"; exon_status "KNOWN"; level "2"; protein_id "ENSP00000419851.1"; source "HAVANA"; tag "CCDS";
chr3	HAVANA	exon	155934916	155935046	.	+	.	gene_id "ENSG00000163655.15"; transcript_id "ENCODEHT000514334"; gene_type "protein_coding"; gene_status "KNOWN"; gene_name "GMPS"; transcript_status "NOVEL"; transcript_name "ENCODEHT000514334"; exon_number "9"; exon_id "ENSE00000805498.3"; talon_gene "11652"; talon_transcript "514334"; talon_exon "206048"; ccdsid "CCDS46941.1"; exon_status "KNOWN"; level "2"; protein_id "ENSP00000419851.1"; source "HAVANA"; tag "CCDS";
chr3	HAVANA	exon	155936338	155936510	.	+	.	gene_id "ENSG00000163655.15"; transcript_id "ENCODEHT000514334"; gene_type "protein_coding"; gene_status "KNOWN"; gene_name "GMPS"; transcript_status "NOVEL"; transcript_name "ENCODEHT000514334"; exon_number "10"; exon_id "ENSE00000779870.1"; talon_gene "11652"; talon_transcript "514334"; talon_exon "206050"; ccdsid "CCDS46941.1"; exon_status "KNOWN"; level "2"; protein_id "ENSP00000419851.1"; source "HAVANA"; tag "CCDS";
chr3	HAVANA	exon	155937591	155937710	.	+	.	gene_id "ENSG00000163655.15"; transcript_id "ENCODEHT000514334"; gene_type "protein_coding"; gene_status "KNOWN"; gene_name "GMPS"; transcript_status "NOVEL"; transcript_name "ENCODEHT000514334"; exon_number "11"; exon_id "ENSE00001182216.5"; talon_gene "11652"; talon_transcript "514334"; talon_exon "206055"; exon_status "KNOWN"; level "2"; protein_id "ENSP00000295920.7"; source "HAVANA"; tag "basic";
chr3	TALON	transcript	155914419	155937710	.	+	.	gene_id "ENSG00000163655.15"; transcript_id "ENCODEHT000514355"; gene_name "GMPS"; gene_status "KNOWN"; gene_type "protein_coding"; transcript_status "NOVEL"; transcript_name "ENCODEHT000514355"; talon_gene "11652"; talon_transcript "514355"; ISM-suffix_to_IDs "42899,42900,513357,513360,513363,513395,513426,513569,513595,513620,513699,513834,513852,513873,513885,513894,513992,514046,514057,514134,514181,514255,514289,514292,514293,514311,514322,514328,514330,514334,514348"; ISM-suffix_transcript "TRUE"; ISM_to_IDs "42899,42900,513357,513360,513363,513395,513426,513569,513595,513620,513699,513834,513852,513873,513885,513894,513992,514046,514057,514134,514181,514255,514289,514292,514293,514311,514322,514328,514330,514334,514348"; ISM_transcript "TRUE";
chr3	HAVANA	exon	155914419	155914570	.	+	.	gene_id "ENSG00000163655.15"; transcript_id "ENCODEHT000514355"; gene_type "protein_coding"; gene_status "KNOWN"; gene_name "GMPS"; transcript_status "NOVEL"; transcript_name "ENCODEHT000514355"; exon_number "1"; exon_id "ENSE00001169644.1"; talon_gene "11652"; talon_transcript "514355"; talon_exon "206036"; ccdsid "CCDS46941.1"; exon_status "KNOWN"; level "2"; protein_id "ENSP00000419851.1"; source "HAVANA"; tag "CCDS";
chr3	HAVANA	exon	155916019	155916192	.	+	.	gene_id "ENSG00000163655.15"; transcript_id "ENCODEHT000514355"; gene_type "protein_coding"; gene_status "KNOWN"; gene_name "GMPS"; transcript_status "NOVEL"; transcript_name "ENCODEHT000514355"; exon_number "2"; exon_id "ENSE00000779864.1"; talon_gene "11652"; talon_transcript "514355"; talon_exon "206038"; ccdsid "CCDS46941.1"; exon_status "KNOWN"; level "2"; protein_id "ENSP00000419851.1"; source "HAVANA"; tag "CCDS";
chr3	HAVANA	exon	155919233	155919338	.	+	.	gene_id "ENSG00000163655.15"; transcript_id "ENCODEHT000514355"; gene_type "protein_coding"; gene_status "KNOWN"; gene_name "GMPS"; transcript_status "NOVEL"; transcript_name "ENCODEHT000514355"; exon_number "3"; exon_id "ENSE00000779865.1"; talon_gene "11652"; talon_transcript "514355"; talon_exon "206040"; ccdsid "CCDS46941.1"; exon_status "KNOWN"; level "2"; protein_id "ENSP00000419851.1"; source "HAVANA"; tag "CCDS";
chr3	HAVANA	exon	155922187	155922302	.	+	.	gene_id "ENSG00000163655.15"; transcript_id "ENCODEHT000514355"; gene_type "protein_coding"; gene_status "KNOWN"; gene_name "GMPS"; transcript_status "NOVEL"; transcript_name "ENCODEHT000514355"; exon_number "4"; exon_id "ENSE00000779866.1"; talon_gene "11652"; talon_transcript "514355"; talon_exon "206042"; ccdsid "CCDS46941.1"; exon_status "KNOWN"; level "2"; protein_id "ENSP00000419851.1"; source "HAVANA"; tag "CCDS";
chr3	HAVANA	exon	155925241	155925366	.	+	.	gene_id "ENSG00000163655.15"; transcript_id "ENCODEHT000514355"; gene_type "protein_coding"; gene_status "KNOWN"; gene_name "GMPS"; transcript_status "NOVEL"; transcript_name "ENCODEHT000514355"; exon_number "5"; exon_id "ENSE00001169625.1"; talon_gene "11652"; talon_transcript "514355"; talon_exon "206044"; ccdsid "CCDS46941.1"; exon_status "KNOWN"; level "2"; protein_id "ENSP00000419851.1"; source "HAVANA"; tag "CCDS";
chr3	HAVANA	exon	155931765	155931880	.	+	.	gene_id "ENSG00000163655.15"; transcript_id "ENCODEHT000514355"; gene_type "protein_coding"; gene_status "KNOWN"; gene_name "GMPS"; transcript_status "NOVEL"; transcript_name "ENCODEHT000514355"; exon_number "6"; exon_id "ENSE00000805497.3"; talon_gene "11652"; talon_transcript "514355"; talon_exon "206046"; ccdsid "CCDS46941.1"; exon_status "KNOWN"; level "2"; protein_id "ENSP00000419851.1"; source "HAVANA"; tag "CCDS";
chr3	HAVANA	exon	155934916	155935046	.	+	.	gene_id "ENSG00000163655.15"; transcript_id "ENCODEHT000514355"; gene_type "protein_coding"; gene_status "KNOWN"; gene_name "GMPS"; transcript_status "NOVEL"; transcript_name "ENCODEHT000514355"; exon_number "7"; exon_id "ENSE00000805498.3"; talon_gene "11652"; talon_transcript "514355"; talon_exon "206048"; ccdsid "CCDS46941.1"; exon_status "KNOWN"; level "2"; protein_id "ENSP00000419851.1"; source "HAVANA"; tag "CCDS";
chr3	HAVANA	exon	155936338	155936510	.	+	.	gene_id "ENSG00000163655.15"; transcript_id "ENCODEHT000514355"; gene_type "protein_coding"; gene_status "KNOWN"; gene_name "GMPS"; transcript_status "NOVEL"; transcript_name "ENCODEHT000514355"; exon_number "8"; exon_id "ENSE00000779870.1"; talon_gene "11652"; talon_transcript "514355"; talon_exon "206050"; ccdsid "CCDS46941.1"; exon_status "KNOWN"; level "2"; protein_id "ENSP00000419851.1"; source "HAVANA"; tag "CCDS";
chr3	HAVANA	exon	155937591	155937710	.	+	.	gene_id "ENSG00000163655.15"; transcript_id "ENCODEHT000514355"; gene_type "protein_coding"; gene_status "KNOWN"; gene_name "GMPS"; transcript_status "NOVEL"; transcript_name "ENCODEHT000514355"; exon_number "9"; exon_id "ENSE00001182216.5"; talon_gene "11652"; talon_transcript "514355"; talon_exon "206055"; exon_status "KNOWN"; level "2"; protein_id "ENSP00000295920.7"; source "HAVANA"; tag "basic";
chr3	TALON	transcript	155916019	155937710	.	+	.	gene_id "ENSG00000163655.15"; transcript_id "ENCODEHT000514379"; gene_name "GMPS"; gene_status "KNOWN"; gene_type "protein_coding"; transcript_status "NOVEL"; transcript_name "ENCODEHT000514379"; talon_gene "11652"; talon_transcript "514379"; ISM-suffix_to_IDs "42899,42900,513357,513360,513363,513395,513426,513569,513595,513620,513699,513834,513852,513873,513885,513894,513992,514046,514055,514057,514134,514181,514255,514289,514292,514293,514311,514322,514328,514330,514334,514348,514355"; ISM-suffix_transcript "TRUE"; ISM_to_IDs "42899,42900,513357,513360,513363,513395,513426,513569,513595,513620,513699,513834,513852,513873,513885,513894,513992,514046,514055,514057,514134,514181,514255,514289,514292,514293,514311,514322,514328,514330,514334,514348,514355"; ISM_transcript "TRUE";
chr3	HAVANA	exon	155916019	155916192	.	+	.	gene_id "ENSG00000163655.15"; transcript_id "ENCODEHT000514379"; gene_type "protein_coding"; gene_status "KNOWN"; gene_name "GMPS"; transcript_status "NOVEL"; transcript_name "ENCODEHT000514379"; exon_number "1"; exon_id "ENSE00000779864.1"; talon_gene "11652"; talon_transcript "514379"; talon_exon "206038"; ccdsid "CCDS46941.1"; exon_status "KNOWN"; level "2"; protein_id "ENSP00000419851.1"; source "HAVANA"; tag "CCDS";
chr3	HAVANA	exon	155919233	155919338	.	+	.	gene_id "ENSG00000163655.15"; transcript_id "ENCODEHT000514379"; gene_type "protein_coding"; gene_status "KNOWN"; gene_name "GMPS"; transcript_status "NOVEL"; transcript_name "ENCODEHT000514379"; exon_number "2"; exon_id "ENSE00000779865.1"; talon_gene "11652"; talon_transcript "514379"; talon_exon "206040"; ccdsid "CCDS46941.1"; exon_status "KNOWN"; level "2"; protein_id "ENSP00000419851.1"; source "HAVANA"; tag "CCDS";
chr3	HAVANA	exon	155922187	155922302	.	+	.	gene_id "ENSG00000163655.15"; transcript_id "ENCODEHT000514379"; gene_type "protein_coding"; gene_status "KNOWN"; gene_name "GMPS"; transcript_status "NOVEL"; transcript_name "ENCODEHT000514379"; exon_number "3"; exon_id "ENSE00000779866.1"; talon_gene "11652"; talon_transcript "514379"; talon_exon "206042"; ccdsid "CCDS46941.1"; exon_status "KNOWN"; level "2"; protein_id "ENSP00000419851.1"; source "HAVANA"; tag "CCDS";
chr3	HAVANA	exon	155925241	155925366	.	+	.	gene_id "ENSG00000163655.15"; transcript_id "ENCODEHT000514379"; gene_type "protein_coding"; gene_status "KNOWN"; gene_name "GMPS"; transcript_status "NOVEL"; transcript_name "ENCODEHT000514379"; exon_number "4"; exon_id "ENSE00001169625.1"; talon_gene "11652"; talon_transcript "514379"; talon_exon "206044"; ccdsid "CCDS46941.1"; exon_status "KNOWN"; level "2"; protein_id "ENSP00000419851.1"; source "HAVANA"; tag "CCDS";
chr3	HAVANA	exon	155931765	155931880	.	+	.	gene_id "ENSG00000163655.15"; transcript_id "ENCODEHT000514379"; gene_type "protein_coding"; gene_status "KNOWN"; gene_name "GMPS"; transcript_status "NOVEL"; transcript_name "ENCODEHT000514379"; exon_number "5"; exon_id "ENSE00000805497.3"; talon_gene "11652"; talon_transcript "514379"; talon_exon "206046"; ccdsid "CCDS46941.1"; exon_status "KNOWN"; level "2"; protein_id "ENSP00000419851.1"; source "HAVANA"; tag "CCDS";
chr3	HAVANA	exon	155934916	155935046	.	+	.	gene_id "ENSG00000163655.15"; transcript_id "ENCODEHT000514379"; gene_type "protein_coding"; gene_status "KNOWN"; gene_name "GMPS"; transcript_status "NOVEL"; transcript_name "ENCODEHT000514379"; exon_number "6"; exon_id "ENSE00000805498.3"; talon_gene "11652"; talon_transcript "514379"; talon_exon "206048"; ccdsid "CCDS46941.1"; exon_status "KNOWN"; level "2"; protein_id "ENSP00000419851.1"; source "HAVANA"; tag "CCDS";
chr3	HAVANA	exon	155936338	155936510	.	+	.	gene_id "ENSG00000163655.15"; transcript_id "ENCODEHT000514379"; gene_type "protein_coding"; gene_status "KNOWN"; gene_name "GMPS"; transcript_status "NOVEL"; transcript_name "ENCODEHT000514379"; exon_number "7"; exon_id "ENSE00000779870.1"; talon_gene "11652"; talon_transcript "514379"; talon_exon "206050"; ccdsid "CCDS46941.1"; exon_status "KNOWN"; level "2"; protein_id "ENSP00000419851.1"; source "HAVANA"; tag "CCDS";
chr3	HAVANA	exon	155937591	155937710	.	+	.	gene_id "ENSG00000163655.15"; transcript_id "ENCODEHT000514379"; gene_type "protein_coding"; gene_status "KNOWN"; gene_name "GMPS"; transcript_status "NOVEL"; transcript_name "ENCODEHT000514379"; exon_number "8"; exon_id "ENSE00001182216.5"; talon_gene "11652"; talon_transcript "514379"; talon_exon "206055"; exon_status "KNOWN"; level "2"; protein_id "ENSP00000295920.7"; source "HAVANA"; tag "basic";
chr3	TALON	transcript	155919233	155937710	.	+	.	gene_id "ENSG00000163655.15"; transcript_id "ENCODEHT000514408"; gene_name "GMPS"; gene_status "KNOWN"; gene_type "protein_coding"; transcript_status "NOVEL"; transcript_name "ENCODEHT000514408"; talon_gene "11652"; talon_transcript "514408"; ISM-suffix_to_IDs "42899,42900,513357,513360,513363,513395,513426,513569,513595,513620,513659,513699,513834,513852,513873,513885,513894,513992,514046,514055,514057,514134,514181,514246,514255,514289,514292,514293,514311,514322,514328,514330,514334,514348,514355,514358,514379"; ISM-suffix_transcript "TRUE"; ISM_to_IDs "42899,42900,513357,513360,513363,513395,513426,513569,513595,513620,513659,513699,513834,513852,513873,513885,513894,513992,514046,514055,514057,514134,514181,514246,514255,514289,514292,514293,514311,514322,514328,514330,514334,514348,514355,514358,514379"; ISM_transcript "TRUE";
chr3	HAVANA	exon	155919233	155919338	.	+	.	gene_id "ENSG00000163655.15"; transcript_id "ENCODEHT000514408"; gene_type "protein_coding"; gene_status "KNOWN"; gene_name "GMPS"; transcript_status "NOVEL"; transcript_name "ENCODEHT000514408"; exon_number "1"; exon_id "ENSE00000779865.1"; talon_gene "11652"; talon_transcript "514408"; talon_exon "206040"; ccdsid "CCDS46941.1"; exon_status "KNOWN"; level "2"; protein_id "ENSP00000419851.1"; source "HAVANA"; tag "CCDS";
chr3	HAVANA	exon	155922187	155922302	.	+	.	gene_id "ENSG00000163655.15"; transcript_id "ENCODEHT000514408"; gene_type "protein_coding"; gene_status "KNOWN"; gene_name "GMPS"; transcript_status "NOVEL"; transcript_name "ENCODEHT000514408"; exon_number "2"; exon_id "ENSE00000779866.1"; talon_gene "11652"; talon_transcript "514408"; talon_exon "206042"; ccdsid "CCDS46941.1"; exon_status "KNOWN"; level "2"; protein_id "ENSP00000419851.1"; source "HAVANA"; tag "CCDS";
chr3	HAVANA	exon	155925241	155925366	.	+	.	gene_id "ENSG00000163655.15"; transcript_id "ENCODEHT000514408"; gene_type "protein_coding"; gene_status "KNOWN"; gene_name "GMPS"; transcript_status "NOVEL"; transcript_name "ENCODEHT000514408"; exon_number "3"; exon_id "ENSE00001169625.1"; talon_gene "11652"; talon_transcript "514408"; talon_exon "206044"; ccdsid "CCDS46941.1"; exon_status "KNOWN"; level "2"; protein_id "ENSP00000419851.1"; source "HAVANA"; tag "CCDS";
chr3	HAVANA	exon	155931765	155931880	.	+	.	gene_id "ENSG00000163655.15"; transcript_id "ENCODEHT000514408"; gene_type "protein_coding"; gene_status "KNOWN"; gene_name "GMPS"; transcript_status "NOVEL"; transcript_name "ENCODEHT000514408"; exon_number "4"; exon_id "ENSE00000805497.3"; talon_gene "11652"; talon_transcript "514408"; talon_exon "206046"; ccdsid "CCDS46941.1"; exon_status "KNOWN"; level "2"; protein_id "ENSP00000419851.1"; source "HAVANA"; tag "CCDS";
chr3	HAVANA	exon	155934916	155935046	.	+	.	gene_id "ENSG00000163655.15"; transcript_id "ENCODEHT000514408"; gene_type "protein_coding"; gene_status "KNOWN"; gene_name "GMPS"; transcript_status "NOVEL"; transcript_name "ENCODEHT000514408"; exon_number "5"; exon_id "ENSE00000805498.3"; talon_gene "11652"; talon_transcript "514408"; talon_exon "206048"; ccdsid "CCDS46941.1"; exon_status "KNOWN"; level "2"; protein_id "ENSP00000419851.1"; source "HAVANA"; tag "CCDS";
chr3	HAVANA	exon	155936338	155936510	.	+	.	gene_id "ENSG00000163655.15"; transcript_id "ENCODEHT000514408"; gene_type "protein_coding"; gene_status "KNOWN"; gene_name "GMPS"; transcript_status "NOVEL"; transcript_name "ENCODEHT000514408"; exon_number "6"; exon_id "ENSE00000779870.1"; talon_gene "11652"; talon_transcript "514408"; talon_exon "206050"; ccdsid "CCDS46941.1"; exon_status "KNOWN"; level "2"; protein_id "ENSP00000419851.1"; source "HAVANA"; tag "CCDS";
chr3	HAVANA	exon	155937591	155937710	.	+	.	gene_id "ENSG00000163655.15"; transcript_id "ENCODEHT000514408"; gene_type "protein_coding"; gene_status "KNOWN"; gene_name "GMPS"; transcript_status "NOVEL"; transcript_name "ENCODEHT000514408"; exon_number "7"; exon_id "ENSE00001182216.5"; talon_gene "11652"; talon_transcript "514408"; talon_exon "206055"; exon_status "KNOWN"; level "2"; protein_id "ENSP00000295920.7"; source "HAVANA"; tag "basic";
chr3	TALON	transcript	155922187	155937710	.	+	.	gene_id "ENSG00000163655.15"; transcript_id "ENCODEHT000514424"; gene_name "GMPS"; gene_status "KNOWN"; gene_type "protein_coding"; transcript_status "NOVEL"; transcript_name "ENCODEHT000514424"; talon_gene "11652"; talon_transcript "514424"; ISM-suffix_to_IDs "42899,42900,513357,513360,513363,513395,513426,513569,513595,513620,513659,513699,513834,513852,513873,513885,513894,513992,514046,514055,514057,514134,514181,514246,514255,514289,514292,514293,514311,514322,514328,514330,514334,514348,514355,514358,514379,514408"; ISM-suffix_transcript "TRUE"; ISM_to_IDs "42899,42900,513357,513360,513363,513395,513426,513569,513595,513620,513659,513699,513834,513852,513873,513885,513894,513992,514046,514055,514057,514134,514181,514246,514255,514289,514292,514293,514311,514322,514328,514330,514334,514348,514355,514358,514379,514408"; ISM_transcript "TRUE";
chr3	HAVANA	exon	155922187	155922302	.	+	.	gene_id "ENSG00000163655.15"; transcript_id "ENCODEHT000514424"; gene_type "protein_coding"; gene_status "KNOWN"; gene_name "GMPS"; transcript_status "NOVEL"; transcript_name "ENCODEHT000514424"; exon_number "1"; exon_id "ENSE00000779866.1"; talon_gene "11652"; talon_transcript "514424"; talon_exon "206042"; ccdsid "CCDS46941.1"; exon_status "KNOWN"; level "2"; protein_id "ENSP00000419851.1"; source "HAVANA"; tag "CCDS";
chr3	HAVANA	exon	155925241	155925366	.	+	.	gene_id "ENSG00000163655.15"; transcript_id "ENCODEHT000514424"; gene_type "protein_coding"; gene_status "KNOWN"; gene_name "GMPS"; transcript_status "NOVEL"; transcript_name "ENCODEHT000514424"; exon_number "2"; exon_id "ENSE00001169625.1"; talon_gene "11652"; talon_transcript "514424"; talon_exon "206044"; ccdsid "CCDS46941.1"; exon_status "KNOWN"; level "2"; protein_id "ENSP00000419851.1"; source "HAVANA"; tag "CCDS";
chr3	HAVANA	exon	155931765	155931880	.	+	.	gene_id "ENSG00000163655.15"; transcript_id "ENCODEHT000514424"; gene_type "protein_coding"; gene_status "KNOWN"; gene_name "GMPS"; transcript_status "NOVEL"; transcript_name "ENCODEHT000514424"; exon_number "3"; exon_id "ENSE00000805497.3"; talon_gene "11652"; talon_transcript "514424"; talon_exon "206046"; ccdsid "CCDS46941.1"; exon_status "KNOWN"; level "2"; protein_id "ENSP00000419851.1"; source "HAVANA"; tag "CCDS";
chr3	HAVANA	exon	155934916	155935046	.	+	.	gene_id "ENSG00000163655.15"; transcript_id "ENCODEHT000514424"; gene_type "protein_coding"; gene_status "KNOWN"; gene_name "GMPS"; transcript_status "NOVEL"; transcript_name "ENCODEHT000514424"; exon_number "4"; exon_id "ENSE00000805498.3"; talon_gene "11652"; talon_transcript "514424"; talon_exon "206048"; ccdsid "CCDS46941.1"; exon_status "KNOWN"; level "2"; protein_id "ENSP00000419851.1"; source "HAVANA"; tag "CCDS";
chr3	HAVANA	exon	155936338	155936510	.	+	.	gene_id "ENSG00000163655.15"; transcript_id "ENCODEHT000514424"; gene_type "protein_coding"; gene_status "KNOWN"; gene_name "GMPS"; transcript_status "NOVEL"; transcript_name "ENCODEHT000514424"; exon_number "5"; exon_id "ENSE00000779870.1"; talon_gene "11652"; talon_transcript "514424"; talon_exon "206050"; ccdsid "CCDS46941.1"; exon_status "KNOWN"; level "2"; protein_id "ENSP00000419851.1"; source "HAVANA"; tag "CCDS";
chr3	HAVANA	exon	155937591	155937710	.	+	.	gene_id "ENSG00000163655.15"; transcript_id "ENCODEHT000514424"; gene_type "protein_coding"; gene_status "KNOWN"; gene_name "GMPS"; transcript_status "NOVEL"; transcript_name "ENCODEHT000514424"; exon_number "6"; exon_id "ENSE00001182216.5"; talon_gene "11652"; talon_transcript "514424"; talon_exon "206055"; exon_status "KNOWN"; level "2"; protein_id "ENSP00000295920.7"; source "HAVANA"; tag "basic";
chr3	TALON	transcript	155925241	155937710	.	+	.	gene_id "ENSG00000163655.15"; transcript_id "ENCODEHT000514451"; gene_name "GMPS"; gene_status "KNOWN"; gene_type "protein_coding"; transcript_status "NOVEL"; transcript_name "ENCODEHT000514451"; talon_gene "11652"; talon_transcript "514451"; ISM-suffix_to_IDs "42899,42900,513357,513360,513363,513395,513426,513569,513595,513620,513659,513699,513834,513852,513873,513885,513894,513992,514046,514055,514057,514134,514181,514246,514255,514289,514292,514293,514311,514322,514328,514330,514334,514340,514348,514355,514358,514379,514381,514408,514416,514424"; ISM-suffix_transcript "TRUE"; ISM_to_IDs "42899,42900,513357,513360,513363,513395,513426,513569,513595,513620,513659,513699,513834,513852,513873,513885,513894,513992,514046,514055,514057,514134,514181,514246,514255,514289,514292,514293,514311,514322,514328,514330,514334,514340,514348,514355,514358,514379,514381,514408,514416,514424"; ISM_transcript "TRUE";
chr3	HAVANA	exon	155925241	155925366	.	+	.	gene_id "ENSG00000163655.15"; transcript_id "ENCODEHT000514451"; gene_type "protein_coding"; gene_status "KNOWN"; gene_name "GMPS"; transcript_status "NOVEL"; transcript_name "ENCODEHT000514451"; exon_number "1"; exon_id "ENSE00001169625.1"; talon_gene "11652"; talon_transcript "514451"; talon_exon "206044"; ccdsid "CCDS46941.1"; exon_status "KNOWN"; level "2"; protein_id "ENSP00000419851.1"; source "HAVANA"; tag "CCDS";
chr3	HAVANA	exon	155931765	155931880	.	+	.	gene_id "ENSG00000163655.15"; transcript_id "ENCODEHT000514451"; gene_type "protein_coding"; gene_status "KNOWN"; gene_name "GMPS"; transcript_status "NOVEL"; transcript_name "ENCODEHT000514451"; exon_number "2"; exon_id "ENSE00000805497.3"; talon_gene "11652"; talon_transcript "514451"; talon_exon "206046"; ccdsid "CCDS46941.1"; exon_status "KNOWN"; level "2"; protein_id "ENSP00000419851.1"; source "HAVANA"; tag "CCDS";
chr3	HAVANA	exon	155934916	155935046	.	+	.	gene_id "ENSG00000163655.15"; transcript_id "ENCODEHT000514451"; gene_type "protein_coding"; gene_status "KNOWN"; gene_name "GMPS"; transcript_status "NOVEL"; transcript_name "ENCODEHT000514451"; exon_number "3"; exon_id "ENSE00000805498.3"; talon_gene "11652"; talon_transcript "514451"; talon_exon "206048"; ccdsid "CCDS46941.1"; exon_status "KNOWN"; level "2"; protein_id "ENSP00000419851.1"; source "HAVANA"; tag "CCDS";
chr3	HAVANA	exon	155936338	155936510	.	+	.	gene_id "ENSG00000163655.15"; transcript_id "ENCODEHT000514451"; gene_type "protein_coding"; gene_status "KNOWN"; gene_name "GMPS"; transcript_status "NOVEL"; transcript_name "ENCODEHT000514451"; exon_number "4"; exon_id "ENSE00000779870.1"; talon_gene "11652"; talon_transcript "514451"; talon_exon "206050"; ccdsid "CCDS46941.1"; exon_status "KNOWN"; level "2"; protein_id "ENSP00000419851.1"; source "HAVANA"; tag "CCDS";
chr3	HAVANA	exon	155937591	155937710	.	+	.	gene_id "ENSG00000163655.15"; transcript_id "ENCODEHT000514451"; gene_type "protein_coding"; gene_status "KNOWN"; gene_name "GMPS"; transcript_status "NOVEL"; transcript_name "ENCODEHT000514451"; exon_number "5"; exon_id "ENSE00001182216.5"; talon_gene "11652"; talon_transcript "514451"; talon_exon "206055"; exon_status "KNOWN"; level "2"; protein_id "ENSP00000295920.7"; source "HAVANA"; tag "basic";
chr3	TALON	transcript	155934916	155937710	.	+	.	gene_id "ENSG00000163655.15"; transcript_id "ENCODEHT000514533"; gene_name "GMPS"; gene_status "KNOWN"; gene_type "protein_coding"; transcript_status "NOVEL"; transcript_name "ENCODEHT000514533"; talon_gene "11652"; talon_transcript "514533"; ISM-suffix_to_IDs "42899,42900,513357,513360,513362,513363,513395,513426,513569,513573,513595,513620,513659,513697,513699,513834,513852,513873,513885,513894,513972,513992,514031,514046,514055,514057,514134,514181,514246,514255,514289,514292,514293,514311,514322,514328,514330,514334,514340,514345,514346,514348,514355,514358,514362,514363,514365,514379,514381,514404,514408,514416,514424,514451,514500"; ISM-suffix_transcript "TRUE"; ISM_to_IDs "42899,42900,513357,513360,513362,513363,513395,513426,513569,513573,513595,513620,513659,513697,513699,513834,513852,513873,513885,513894,513972,513992,514031,514046,514055,514057,514134,514181,514246,514255,514289,514292,514293,514311,514322,514328,514330,514334,514340,514345,514346,514348,514355,514358,514362,514363,514365,514379,514381,514404,514408,514416,514424,514451,514500"; ISM_transcript "TRUE";
chr3	HAVANA	exon	155934916	155935046	.	+	.	gene_id "ENSG00000163655.15"; transcript_id "ENCODEHT000514533"; gene_type "protein_coding"; gene_status "KNOWN"; gene_name "GMPS"; transcript_status "NOVEL"; transcript_name "ENCODEHT000514533"; exon_number "1"; exon_id "ENSE00000805498.3"; talon_gene "11652"; talon_transcript "514533"; talon_exon "206048"; ccdsid "CCDS46941.1"; exon_status "KNOWN"; level "2"; protein_id "ENSP00000419851.1"; source "HAVANA"; tag "CCDS";
chr3	HAVANA	exon	155936338	155936510	.	+	.	gene_id "ENSG00000163655.15"; transcript_id "ENCODEHT000514533"; gene_type "protein_coding"; gene_status "KNOWN"; gene_name "GMPS"; transcript_status "NOVEL"; transcript_name "ENCODEHT000514533"; exon_number "2"; exon_id "ENSE00000779870.1"; talon_gene "11652"; talon_transcript "514533"; talon_exon "206050"; ccdsid "CCDS46941.1"; exon_status "KNOWN"; level "2"; protein_id "ENSP00000419851.1"; source "HAVANA"; tag "CCDS";
chr3	HAVANA	exon	155937591	155937710	.	+	.	gene_id "ENSG00000163655.15"; transcript_id "ENCODEHT000514533"; gene_type "protein_coding"; gene_status "KNOWN"; gene_name "GMPS"; transcript_status "NOVEL"; transcript_name "ENCODEHT000514533"; exon_number "3"; exon_id "ENSE00001182216.5"; talon_gene "11652"; talon_transcript "514533"; talon_exon "206055"; exon_status "KNOWN"; level "2"; protein_id "ENSP00000295920.7"; source "HAVANA"; tag "basic";
chr3	HAVANA	gene	155987304	155988176	.	+	.	gene_id "ENSG00000240489.1"; gene_name "SETP14"; gene_status "KNOWN"; gene_type "processed_pseudogene"; talon_gene "11653"; havana_gene "OTTHUMG00000158545.1"; level "1"; tag "pseudo_consens";
chr3	HAVANA	transcript	155987304	155988176	.	+	.	gene_id "ENSG00000240489.1"; transcript_id "ENST00000497538.1"; gene_name "SETP14"; gene_status "KNOWN"; gene_type "processed_pseudogene"; transcript_type "processed_pseudogene"; transcript_status "KNOWN"; transcript_name "SETP14-201"; talon_gene "11653"; talon_transcript "42902"; havana_transcript "OTTHUMT00000351254.1"; level "1"; ont "PGO:0000004"; source "HAVANA"; tag "basic"; transcript_support_level "NA";
chr3	HAVANA	exon	155987304	155988176	.	+	.	gene_id "ENSG00000240489.1"; transcript_id "ENST00000497538.1"; gene_type "processed_pseudogene"; gene_status "KNOWN"; gene_name "SETP14"; transcript_type "processed_pseudogene"; transcript_status "KNOWN"; transcript_name "SETP14-201"; exon_number "1"; exon_id "ENSE00001824488.1"; talon_gene "11653"; talon_transcript "42902"; talon_exon "206059"; exon_status "KNOWN"; level "1"; ont "PGO:0000004"; source "HAVANA"; tag "basic";
chr3	HAVANA	gene	156523740	156524247	.	-	.	gene_id "ENSG00000272990.1"; gene_name "AC084036.1"; gene_status "KNOWN"; gene_type "antisense"; talon_gene "11661"; havana_gene "OTTHUMG00000186047.1"; level "2";
chr3	HAVANA	transcript	156523740	156524247	.	-	.	gene_id "ENSG00000272990.1"; transcript_id "ENST00000609190.1"; gene_name "AC084036.1"; gene_status "KNOWN"; gene_type "antisense"; transcript_type "antisense"; transcript_status "KNOWN"; transcript_name "AC084036.1-201"; talon_gene "11661"; talon_transcript "42924"; havana_transcript "OTTHUMT00000472125.1"; level "2"; source "HAVANA"; tag "basic"; transcript_support_level "NA";
chr3	HAVANA	exon	156523740	156524247	.	-	.	gene_id "ENSG00000272990.1"; transcript_id "ENST00000609190.1"; gene_type "antisense"; gene_status "KNOWN"; gene_name "AC084036.1"; transcript_type "antisense"; transcript_status "KNOWN"; transcript_name "AC084036.1-201"; exon_number "1"; exon_id "ENSE00003703006.1"; talon_gene "11661"; talon_transcript "42924"; talon_exon "206162"; exon_status "KNOWN"; level "2"; source "HAVANA"; tag "basic";
chr3	HAVANA	gene	156540140	156555117	.	-	.	gene_id "ENSG00000114850.6"; gene_name "SSR3"; gene_status "KNOWN"; gene_type "protein_coding"; talon_gene "11662"; havana_gene "OTTHUMG00000158632.1"; level "1";
chr3	HAVANA	transcript	156540140	156555184	.	-	.	gene_id "ENSG00000114850.6"; transcript_id "ENST00000265044.6"; gene_name "SSR3"; gene_status "KNOWN"; gene_type "protein_coding"; transcript_type "protein_coding"; transcript_status "KNOWN"; transcript_name "SSR3-201"; talon_gene "11662"; talon_transcript "42925"; ccdsid "CCDS3176.1"; havana_transcript "OTTHUMT00000351521.1"; level "2"; protein_id "ENSP00000265044.2"; source "HAVANA"; tag "CCDS"; transcript_support_level "1";
chr3	HAVANA	exon	156554957	156555184	.	-	.	gene_id "ENSG00000114850.6"; transcript_id "ENST00000265044.6"; gene_type "protein_coding"; gene_status "KNOWN"; gene_name "SSR3"; transcript_type "protein_coding"; transcript_status "KNOWN"; transcript_name "SSR3-201"; exon_number "1"; exon_id "ENSE00001861920.1"; talon_gene "11662"; talon_transcript "42925"; talon_exon "206163"; ccdsid "CCDS3176.1"; exon_status "KNOWN"; level "2"; protein_id "ENSP00000265044.2"; source "HAVANA"; tag "CCDS";
chr3	HAVANA	exon	156553655	156553781	.	-	.	gene_id "ENSG00000114850.6"; transcript_id "ENST00000265044.6"; gene_type "protein_coding"; gene_status "KNOWN"; gene_name "SSR3"; transcript_type "protein_coding"; transcript_status "KNOWN"; transcript_name "SSR3-201"; exon_number "2"; exon_id "ENSE00003603284.1"; talon_gene "11662"; talon_transcript "42925"; talon_exon "206165"; ccdsid "CCDS3176.1"; exon_status "KNOWN"; level "2"; protein_id "ENSP00000265044.2"; source "HAVANA"; tag "CCDS";
chr3	HAVANA	exon	156548905	156549003	.	-	.	gene_id "ENSG00000114850.6"; transcript_id "ENST00000265044.6"; gene_type "protein_coding"; gene_status "KNOWN"; gene_name "SSR3"; transcript_type "protein_coding"; transcript_status "KNOWN"; transcript_name "SSR3-201"; exon_number "3"; exon_id "ENSE00003613367.1"; talon_gene "11662"; talon_transcript "42925"; talon_exon "206167"; ccdsid "CCDS3176.1"; exon_status "KNOWN"; level "2"; protein_id "ENSP00000265044.2"; source "HAVANA"; tag "CCDS";
chr3	HAVANA	exon	156544308	156544439	.	-	.	gene_id "ENSG00000114850.6"; transcript_id "ENST00000265044.6"; gene_type "protein_coding"; gene_status "KNOWN"; gene_name "SSR3"; transcript_type "protein_coding"; transcript_status "KNOWN"; transcript_name "SSR3-201"; exon_number "4"; exon_id "ENSE00003550820.1"; talon_gene "11662"; talon_transcript "42925"; talon_exon "206169"; ccdsid "CCDS3176.1"; exon_status "KNOWN"; level "2"; protein_id "ENSP00000265044.2"; source "HAVANA"; tag "CCDS";
chr3	HAVANA	exon	156540140	156543269	.	-	.	gene_id "ENSG00000114850.6"; transcript_id "ENST00000265044.6"; gene_type "protein_coding"; gene_status "KNOWN"; gene_name "SSR3"; transcript_type "protein_coding"; transcript_status "KNOWN"; transcript_name "SSR3-201"; exon_number "5"; exon_id "ENSE00001157057.3"; talon_gene "11662"; talon_transcript "42925"; talon_exon "206171"; ccdsid "CCDS3176.1"; exon_status "KNOWN"; level "2"; protein_id "ENSP00000265044.2"; source "HAVANA"; tag "CCDS";
chr3	TALON	transcript	156541093	156555149	.	-	.	gene_id "ENSG00000114850.6"; transcript_id "ENCODEHT000514844"; gene_name "SSR3"; gene_status "KNOWN"; gene_type "protein_coding"; transcript_status "NOVEL"; transcript_name "ENCODEHT000514844"; talon_gene "11662"; talon_transcript "514844"; NNC_transcript "TRUE";
chr3	HAVANA	exon	156554957	156555149	.	-	.	gene_id "ENSG00000114850.6"; transcript_id "ENCODEHT000514844"; gene_type "protein_coding"; gene_status "KNOWN"; gene_name "SSR3"; transcript_status "NOVEL"; transcript_name "ENCODEHT000514844"; exon_number "1"; exon_id "ENSE00001019535.2"; talon_gene "11662"; talon_transcript "514844"; talon_exon "206172"; ccdsid "CCDS77846.1"; exon_status "KNOWN"; level "1"; protein_id "ENSP00000420641.1"; source "HAVANA"; tag "CCDS";
chr3	TALON	exon	156553651	156553781	.	-	.	gene_id "ENSG00000114850.6"; transcript_id "ENCODEHT000514844"; gene_type "protein_coding"; gene_status "KNOWN"; gene_name "SSR3"; transcript_status "NOVEL"; transcript_name "ENCODEHT000514844"; exon_number "2"; exon_id "1291309"; talon_gene "11662"; talon_transcript "514844"; talon_exon "1291309"; exon_status "NOVEL";
chr3	TALON	exon	156548905	156548998	.	-	.	gene_id "ENSG00000114850.6"; transcript_id "ENCODEHT000514844"; gene_type "protein_coding"; gene_status "KNOWN"; gene_name "SSR3"; transcript_status "NOVEL"; transcript_name "ENCODEHT000514844"; exon_number "3"; exon_id "1291311"; talon_gene "11662"; talon_transcript "514844"; talon_exon "1291311"; exon_status "NOVEL";
chr3	HAVANA	exon	156544308	156544439	.	-	.	gene_id "ENSG00000114850.6"; transcript_id "ENCODEHT000514844"; gene_type "protein_coding"; gene_status "KNOWN"; gene_name "SSR3"; transcript_status "NOVEL"; transcript_name "ENCODEHT000514844"; exon_number "4"; exon_id "ENSE00003550820.1"; talon_gene "11662"; talon_transcript "514844"; talon_exon "206169"; ccdsid "CCDS3176.1"; exon_status "KNOWN"; level "2"; protein_id "ENSP00000265044.2"; source "HAVANA"; tag "CCDS";
chr3	TALON	exon	156541093	156543269	.	-	.	gene_id "ENSG00000114850.6"; transcript_id "ENCODEHT000514844"; gene_type "protein_coding"; gene_status "KNOWN"; gene_name "SSR3"; transcript_status "NOVEL"; transcript_name "ENCODEHT000514844"; exon_number "5"; exon_id "1291286"; talon_gene "11662"; talon_transcript "514844"; talon_exon "1291286"; exon_status "NOVEL";
chr3	TALON	transcript	156541093	156544439	.	-	.	gene_id "ENSG00000114850.6"; transcript_id "ENCODEHT000514860"; gene_name "SSR3"; gene_status "KNOWN"; gene_type "protein_coding"; transcript_status "NOVEL"; transcript_name "ENCODEHT000514860"; talon_gene "11662"; talon_transcript "514860"; ISM-suffix_to_IDs "42925,42926,42927,42929,42930,42931,42932,514844"; ISM-suffix_transcript "TRUE"; ISM_to_IDs "42925,42926,42927,42929,42930,42931,42932,514687,514844"; ISM_transcript "TRUE";
chr3	HAVANA	exon	156544308	156544439	.	-	.	gene_id "ENSG00000114850.6"; transcript_id "ENCODEHT000514860"; gene_type "protein_coding"; gene_status "KNOWN"; gene_name "SSR3"; transcript_status "NOVEL"; transcript_name "ENCODEHT000514860"; exon_number "1"; exon_id "ENSE00003550820.1"; talon_gene "11662"; talon_transcript "514860"; talon_exon "206169"; ccdsid "CCDS3176.1"; exon_status "KNOWN"; level "2"; protein_id "ENSP00000265044.2"; source "HAVANA"; tag "CCDS";
chr3	TALON	exon	156541093	156543269	.	-	.	gene_id "ENSG00000114850.6"; transcript_id "ENCODEHT000514860"; gene_type "protein_coding"; gene_status "KNOWN"; gene_name "SSR3"; transcript_status "NOVEL"; transcript_name "ENCODEHT000514860"; exon_number "2"; exon_id "1291286"; talon_gene "11662"; talon_transcript "514860"; talon_exon "1291286"; exon_status "NOVEL";
chr3	TALON	transcript	156541658	156554125	.	-	.	gene_id "ENSG00000114850.6"; transcript_id "ENCODEHT000514936"; gene_name "SSR3"; gene_status "KNOWN"; gene_type "protein_coding"; transcript_status "NOVEL"; transcript_name "ENCODEHT000514936"; talon_gene "11662"; talon_transcript "514936"; ISM-suffix_to_IDs "42925,42931,42932"; ISM-suffix_transcript "TRUE"; ISM_to_IDs "42925,42931,42932,514687"; ISM_transcript "TRUE";
chr3	TALON	exon	156553655	156554125	.	-	.	gene_id "ENSG00000114850.6"; transcript_id "ENCODEHT000514936"; gene_type "protein_coding"; gene_status "KNOWN"; gene_name "SSR3"; transcript_status "NOVEL"; transcript_name "ENCODEHT000514936"; exon_number "1"; exon_id "1291425"; talon_gene "11662"; talon_transcript "514936"; talon_exon "1291425"; exon_status "NOVEL";
chr3	HAVANA	exon	156548905	156549003	.	-	.	gene_id "ENSG00000114850.6"; transcript_id "ENCODEHT000514936"; gene_type "protein_coding"; gene_status "KNOWN"; gene_name "SSR3"; transcript_status "NOVEL"; transcript_name "ENCODEHT000514936"; exon_number "2"; exon_id "ENSE00003613367.1"; talon_gene "11662"; talon_transcript "514936"; talon_exon "206167"; ccdsid "CCDS3176.1"; exon_status "KNOWN"; level "2"; protein_id "ENSP00000265044.2"; source "HAVANA"; tag "CCDS";
chr3	HAVANA	exon	156544308	156544439	.	-	.	gene_id "ENSG00000114850.6"; transcript_id "ENCODEHT000514936"; gene_type "protein_coding"; gene_status "KNOWN"; gene_name "SSR3"; transcript_status "NOVEL"; transcript_name "ENCODEHT000514936"; exon_number "3"; exon_id "ENSE00003550820.1"; talon_gene "11662"; talon_transcript "514936"; talon_exon "206169"; ccdsid "CCDS3176.1"; exon_status "KNOWN"; level "2"; protein_id "ENSP00000265044.2"; source "HAVANA"; tag "CCDS";
chr3	TALON	exon	156541658	156543269	.	-	.	gene_id "ENSG00000114850.6"; transcript_id "ENCODEHT000514936"; gene_type "protein_coding"; gene_status "KNOWN"; gene_name "SSR3"; transcript_status "NOVEL"; transcript_name "ENCODEHT000514936"; exon_number "4"; exon_id "1291379"; talon_gene "11662"; talon_transcript "514936"; talon_exon "1291379"; exon_status "NOVEL";
chr3	HAVANA	transcript	156542821	156555149	.	-	.	gene_id "ENSG00000114850.6"; transcript_id "ENST00000467789.5"; gene_name "SSR3"; gene_status "KNOWN"; gene_type "protein_coding"; transcript_type "protein_coding"; transcript_status "KNOWN"; transcript_name "SSR3-205"; talon_gene "11662"; talon_transcript "42926"; ccdsid "CCDS77846.1"; havana_transcript "OTTHUMT00000351522.1"; level "1"; protein_id "ENSP00000420641.1"; source "HAVANA"; tag "CCDS"; transcript_support_level "2";
chr3	HAVANA	exon	156554957	156555149	.	-	.	gene_id "ENSG00000114850.6"; transcript_id "ENST00000467789.5"; gene_type "protein_coding"; gene_status "KNOWN"; gene_name "SSR3"; transcript_type "protein_coding"; transcript_status "KNOWN"; transcript_name "SSR3-205"; exon_number "1"; exon_id "ENSE00001019535.2"; talon_gene "11662"; talon_transcript "42926"; talon_exon "206172"; ccdsid "CCDS77846.1"; exon_status "KNOWN"; level "1"; protein_id "ENSP00000420641.1"; source "HAVANA"; tag "CCDS";
chr3	HAVANA	exon	156553655	156553781	.	-	.	gene_id "ENSG00000114850.6"; transcript_id "ENST00000467789.5"; gene_type "protein_coding"; gene_status "KNOWN"; gene_name "SSR3"; transcript_type "protein_coding"; transcript_status "KNOWN"; transcript_name "SSR3-205"; exon_number "2"; exon_id "ENSE00003603284.1"; talon_gene "11662"; talon_transcript "42926"; talon_exon "206165"; ccdsid "CCDS3176.1"; exon_status "KNOWN"; level "2"; protein_id "ENSP00000265044.2"; source "HAVANA"; tag "CCDS";
chr3	HAVANA	exon	156548866	156549003	.	-	.	gene_id "ENSG00000114850.6"; transcript_id "ENST00000467789.5"; gene_type "protein_coding"; gene_status "KNOWN"; gene_name "SSR3"; transcript_type "protein_coding"; transcript_status "KNOWN"; transcript_name "SSR3-205"; exon_number "3"; exon_id "ENSE00001910441.1"; talon_gene "11662"; talon_transcript "42926"; talon_exon "206173"; ccdsid "CCDS77846.1"; exon_status "KNOWN"; level "1"; protein_id "ENSP00000420641.1"; source "HAVANA"; tag "CCDS";
chr3	HAVANA	exon	156544308	156544439	.	-	.	gene_id "ENSG00000114850.6"; transcript_id "ENST00000467789.5"; gene_type "protein_coding"; gene_status "KNOWN"; gene_name "SSR3"; transcript_type "protein_coding"; transcript_status "KNOWN"; transcript_name "SSR3-205"; exon_number "4"; exon_id "ENSE00003550820.1"; talon_gene "11662"; talon_transcript "42926"; talon_exon "206169"; ccdsid "CCDS3176.1"; exon_status "KNOWN"; level "2"; protein_id "ENSP00000265044.2"; source "HAVANA"; tag "CCDS";
chr3	HAVANA	exon	156542821	156543269	.	-	.	gene_id "ENSG00000114850.6"; transcript_id "ENST00000467789.5"; gene_type "protein_coding"; gene_status "KNOWN"; gene_name "SSR3"; transcript_type "protein_coding"; transcript_status "KNOWN"; transcript_name "SSR3-205"; exon_number "5"; exon_id "ENSE00001855243.1"; talon_gene "11662"; talon_transcript "42926"; talon_exon "206175"; ccdsid "CCDS77846.1"; exon_status "KNOWN"; level "1"; protein_id "ENSP00000420641.1"; source "HAVANA"; tag "CCDS";
chr3	HAVANA	transcript	156543004	156549099	.	-	.	gene_id "ENSG00000114850.6"; transcript_id "ENST00000498205.5"; gene_name "SSR3"; gene_status "KNOWN"; gene_type "protein_coding"; transcript_type "retained_intron"; transcript_status "KNOWN"; transcript_name "SSR3-209"; talon_gene "11662"; talon_transcript "42927"; havana_transcript "OTTHUMT00000351528.1"; level "2"; source "HAVANA"; transcript_support_level "2";
chr3	HAVANA	exon	156548905	156549099	.	-	.	gene_id "ENSG00000114850.6"; transcript_id "ENST00000498205.5"; gene_type "protein_coding"; gene_status "KNOWN"; gene_name "SSR3"; transcript_type "retained_intron"; transcript_status "KNOWN"; transcript_name "SSR3-209"; exon_number "1"; exon_id "ENSE00001922636.1"; talon_gene "11662"; talon_transcript "42927"; talon_exon "206176"; exon_status "KNOWN"; level "2"; source "HAVANA";
chr3	HAVANA	exon	156544308	156544439	.	-	.	gene_id "ENSG00000114850.6"; transcript_id "ENST00000498205.5"; gene_type "protein_coding"; gene_status "KNOWN"; gene_name "SSR3"; transcript_type "retained_intron"; transcript_status "KNOWN"; transcript_name "SSR3-209"; exon_number "2"; exon_id "ENSE00003550820.1"; talon_gene "11662"; talon_transcript "42927"; talon_exon "206169"; ccdsid "CCDS3176.1"; exon_status "KNOWN"; level "2"; protein_id "ENSP00000265044.2"; source "HAVANA"; tag "CCDS";
chr3	HAVANA	exon	156543004	156543269	.	-	.	gene_id "ENSG00000114850.6"; transcript_id "ENST00000498205.5"; gene_type "protein_coding"; gene_status "KNOWN"; gene_name "SSR3"; transcript_type "retained_intron"; transcript_status "KNOWN"; transcript_name "SSR3-209"; exon_number "3"; exon_id "ENSE00003670118.1"; talon_gene "11662"; talon_transcript "42927"; talon_exon "206177"; exon_status "KNOWN"; level "2"; protein_id "ENSP00000417530.1"; source "HAVANA"; tag "exp_conf";
chr3	HAVANA	transcript	156543004	156555125	.	-	.	gene_id "ENSG00000114850.6"; transcript_id "ENST00000476217.5"; gene_name "SSR3"; gene_status "KNOWN"; gene_type "protein_coding"; transcript_type "protein_coding"; transcript_status "KNOWN"; transcript_name "SSR3-206"; talon_gene "11662"; talon_transcript "42928"; havana_transcript "OTTHUMT00000351523.1"; level "1"; protein_id "ENSP00000417530.1"; source "HAVANA"; tag "exp_conf"; transcript_support_level "3";
chr3	HAVANA	exon	156554957	156555125	.	-	.	gene_id "ENSG00000114850.6"; transcript_id "ENST00000476217.5"; gene_type "protein_coding"; gene_status "KNOWN"; gene_name "SSR3"; transcript_type "protein_coding"; transcript_status "KNOWN"; transcript_name "SSR3-206"; exon_number "1"; exon_id "ENSE00001915950.1"; talon_gene "11662"; talon_transcript "42928"; talon_exon "206178"; exon_status "KNOWN"; level "1"; protein_id "ENSP00000417530.1"; source "HAVANA"; tag "exp_conf";
chr3	HAVANA	exon	156553655	156553781	.	-	.	gene_id "ENSG00000114850.6"; transcript_id "ENST00000476217.5"; gene_type "protein_coding"; gene_status "KNOWN"; gene_name "SSR3"; transcript_type "protein_coding"; transcript_status "KNOWN"; transcript_name "SSR3-206"; exon_number "2"; exon_id "ENSE00003603284.1"; talon_gene "11662"; talon_transcript "42928"; talon_exon "206165"; ccdsid "CCDS3176.1"; exon_status "KNOWN"; level "2"; protein_id "ENSP00000265044.2"; source "HAVANA"; tag "CCDS";
chr3	HAVANA	exon	156548905	156549003	.	-	.	gene_id "ENSG00000114850.6"; transcript_id "ENST00000476217.5"; gene_type "protein_coding"; gene_status "KNOWN"; gene_name "SSR3"; transcript_type "protein_coding"; transcript_status "KNOWN"; transcript_name "SSR3-206"; exon_number "3"; exon_id "ENSE00003613367.1"; talon_gene "11662"; talon_transcript "42928"; talon_exon "206167"; ccdsid "CCDS3176.1"; exon_status "KNOWN"; level "2"; protein_id "ENSP00000265044.2"; source "HAVANA"; tag "CCDS";
chr3	HAVANA	exon	156544294	156544439	.	-	.	gene_id "ENSG00000114850.6"; transcript_id "ENST00000476217.5"; gene_type "protein_coding"; gene_status "KNOWN"; gene_name "SSR3"; transcript_type "protein_coding"; transcript_status "KNOWN"; transcript_name "SSR3-206"; exon_number "4"; exon_id "ENSE00001812099.1"; talon_gene "11662"; talon_transcript "42928"; talon_exon "206179"; exon_status "KNOWN"; level "1"; protein_id "ENSP00000417530.1"; source "HAVANA"; tag "exp_conf";
chr3	HAVANA	exon	156543004	156543269	.	-	.	gene_id "ENSG00000114850.6"; transcript_id "ENST00000476217.5"; gene_type "protein_coding"; gene_status "KNOWN"; gene_name "SSR3"; transcript_type "protein_coding"; transcript_status "KNOWN"; transcript_name "SSR3-206"; exon_number "5"; exon_id "ENSE00003670118.1"; talon_gene "11662"; talon_transcript "42928"; talon_exon "206177"; exon_status "KNOWN"; level "2"; protein_id "ENSP00000417530.1"; source "HAVANA"; tag "exp_conf";
chr3	HAVANA	transcript	156543954	156555117	.	-	.	gene_id "ENSG00000114850.6"; transcript_id "ENST00000467733.1"; gene_name "SSR3"; gene_status "KNOWN"; gene_type "protein_coding"; transcript_type "retained_intron"; transcript_status "KNOWN"; transcript_name "SSR3-204"; talon_gene "11662"; talon_transcript "42933"; havana_transcript "OTTHUMT00000351524.1"; level "2"; source "HAVANA"; transcript_support_level "2";
chr3	HAVANA	exon	156554957	156555117	.	-	.	gene_id "ENSG00000114850.6"; transcript_id "ENST00000467733.1"; gene_type "protein_coding"; gene_status "KNOWN"; gene_name "SSR3"; transcript_type "retained_intron"; transcript_status "KNOWN"; transcript_name "SSR3-204"; exon_number "1"; exon_id "ENSE00001946762.1"; talon_gene "11662"; talon_transcript "42933"; talon_exon "206193"; exon_status "KNOWN"; level "2"; source "HAVANA";
chr3	HAVANA	exon	156553655	156553781	.	-	.	gene_id "ENSG00000114850.6"; transcript_id "ENST00000467733.1"; gene_type "protein_coding"; gene_status "KNOWN"; gene_name "SSR3"; transcript_type "retained_intron"; transcript_status "KNOWN"; transcript_name "SSR3-204"; exon_number "2"; exon_id "ENSE00003603284.1"; talon_gene "11662"; talon_transcript "42933"; talon_exon "206165"; ccdsid "CCDS3176.1"; exon_status "KNOWN"; level "2"; protein_id "ENSP00000265044.2"; source "HAVANA"; tag "CCDS";
chr3	HAVANA	exon	156548905	156549003	.	-	.	gene_id "ENSG00000114850.6"; transcript_id "ENST00000467733.1"; gene_type "protein_coding"; gene_status "KNOWN"; gene_name "SSR3"; transcript_type "retained_intron"; transcript_status "KNOWN"; transcript_name "SSR3-204"; exon_number "3"; exon_id "ENSE00003613367.1"; talon_gene "11662"; talon_transcript "42933"; talon_exon "206167"; ccdsid "CCDS3176.1"; exon_status "KNOWN"; level "2"; protein_id "ENSP00000265044.2"; source "HAVANA"; tag "CCDS";
chr3	HAVANA	exon	156543954	156544439	.	-	.	gene_id "ENSG00000114850.6"; transcript_id "ENST00000467733.1"; gene_type "protein_coding"; gene_status "KNOWN"; gene_name "SSR3"; transcript_type "retained_intron"; transcript_status "KNOWN"; transcript_name "SSR3-204"; exon_number "4"; exon_id "ENSE00001869725.1"; talon_gene "11662"; talon_transcript "42933"; talon_exon "206194"; exon_status "KNOWN"; level "2"; source "HAVANA";
chr3	HAVANA	gene	156671862	156674378	.	-	.	gene_id "ENSG00000243926.1"; gene_name "TIPARP-AS1"; gene_status "KNOWN"; gene_type "bidirectional_promoter_lncRNA"; talon_gene "11663"; havana_gene "OTTHUMG00000158643.1"; level "1";
chr3	HAVANA	transcript	156671862	156674378	.	-	.	gene_id "ENSG00000243926.1"; transcript_id "ENST00000492937.1"; gene_name "TIPARP-AS1"; gene_status "KNOWN"; gene_type "bidirectional_promoter_lncRNA"; transcript_type "bidirectional_promoter_lncRNA"; transcript_status "KNOWN"; transcript_name "TIPARP-AS1-203"; talon_gene "11663"; talon_transcript "42934"; havana_transcript "OTTHUMT00000351611.1"; level "1"; source "HAVANA"; tag "exp_conf"; transcript_support_level "2";
chr3	HAVANA	exon	156674207	156674378	.	-	.	gene_id "ENSG00000243926.1"; transcript_id "ENST00000492937.1"; gene_type "bidirectional_promoter_lncRNA"; gene_status "KNOWN"; gene_name "TIPARP-AS1"; transcript_type "bidirectional_promoter_lncRNA"; transcript_status "KNOWN"; transcript_name "TIPARP-AS1-203"; exon_number "1"; exon_id "ENSE00001886490.1"; talon_gene "11663"; talon_transcript "42934"; talon_exon "206195"; exon_status "KNOWN"; level "1"; source "HAVANA"; tag "exp_conf";
chr3	HAVANA	exon	156671862	156672130	.	-	.	gene_id "ENSG00000243926.1"; transcript_id "ENST00000492937.1"; gene_type "bidirectional_promoter_lncRNA"; gene_status "KNOWN"; gene_name "TIPARP-AS1"; transcript_type "bidirectional_promoter_lncRNA"; transcript_status "KNOWN"; transcript_name "TIPARP-AS1-203"; exon_number "2"; exon_id "ENSE00001907239.1"; talon_gene "11663"; talon_transcript "42934"; talon_exon "206197"; exon_status "KNOWN"; level "1"; source "HAVANA"; tag "exp_conf";
chr3	HAVANA	gene	156809551	156810732	.	-	.	gene_id "ENSG00000230457.3"; gene_name "PA2G4P4"; gene_status "KNOWN"; gene_type "processed_pseudogene"; talon_gene "11667"; havana_gene "OTTHUMG00000158644.1"; level "1"; tag "overlapping_locus";
chr3	HAVANA	transcript	156809551	156810732	.	-	.	gene_id "ENSG00000230457.3"; transcript_id "ENST00000473864.1"; gene_name "PA2G4P4"; gene_status "KNOWN"; gene_type "processed_pseudogene"; transcript_type "processed_pseudogene"; transcript_status "KNOWN"; transcript_name "PA2G4P4-201"; talon_gene "11667"; talon_transcript "42948"; havana_transcript "OTTHUMT00000351614.1"; level "1"; ont "PGO:0000004"; source "HAVANA"; tag "basic"; transcript_support_level "NA";
chr3	HAVANA	exon	156809551	156810732	.	-	.	gene_id "ENSG00000230457.3"; transcript_id "ENST00000473864.1"; gene_type "processed_pseudogene"; gene_status "KNOWN"; gene_name "PA2G4P4"; transcript_type "processed_pseudogene"; transcript_status "KNOWN"; transcript_name "PA2G4P4-201"; exon_number "1"; exon_id "ENSE00001903900.1"; talon_gene "11667"; talon_transcript "42948"; talon_exon "206242"; exon_status "KNOWN"; level "1"; ont "PGO:0000004"; source "HAVANA"; tag "basic";
chr3	HAVANA	gene	157147553	157149945	.	-	.	gene_id "ENSG00000163660.11"; gene_name "CCNL1"; gene_status "KNOWN"; gene_type "protein_coding"; talon_gene "11675"; havana_gene "OTTHUMG00000158713.2"; level "2";
chr3	HAVANA	transcript	157147553	157160213	.	-	.	gene_id "ENSG00000163660.11"; transcript_id "ENST00000295926.7"; gene_name "CCNL1"; gene_status "KNOWN"; gene_type "protein_coding"; transcript_type "protein_coding"; transcript_status "KNOWN"; transcript_name "CCNL1-202"; talon_gene "11675"; talon_transcript "42970"; ccdsid "CCDS3178.1"; havana_transcript "OTTHUMT00000351859.1"; level "2"; protein_id "ENSP00000295926.3"; source "HAVANA"; tag "CCDS"; transcript_support_level "1";
chr3	HAVANA	exon	157159792	157160213	.	-	.	gene_id "ENSG00000163660.11"; transcript_id "ENST00000295926.7"; gene_type "protein_coding"; gene_status "KNOWN"; gene_name "CCNL1"; transcript_type "protein_coding"; transcript_status "KNOWN"; transcript_name "CCNL1-202"; exon_number "1"; exon_id "ENSE00001847191.1"; talon_gene "11675"; talon_transcript "42970"; talon_exon "206348"; ccdsid "CCDS3178.1"; exon_status "KNOWN"; level "2"; protein_id "ENSP00000295926.3"; source "HAVANA"; tag "CCDS";
chr3	ENSEMBL	exon	157159405	157159479	.	-	.	gene_id "ENSG00000163660.11"; transcript_id "ENST00000295926.7"; gene_type "protein_coding"; gene_status "KNOWN"; gene_name "CCNL1"; transcript_type "protein_coding"; transcript_status "KNOWN"; transcript_name "CCNL1-202"; exon_number "2"; exon_id "ENSE00003594576.1"; talon_gene "11675"; talon_transcript "42970"; talon_exon "206329"; ccdsid "CCDS77847.1"; exon_status "KNOWN"; level "3"; protein_id "ENSP00000295925.4"; source "ENSEMBL"; tag "basic";
chr3	ENSEMBL	exon	157158866	157158975	.	-	.	gene_id "ENSG00000163660.11"; transcript_id "ENST00000295926.7"; gene_type "protein_coding"; gene_status "KNOWN"; gene_name "CCNL1"; transcript_type "protein_coding"; transcript_status "KNOWN"; transcript_name "CCNL1-202"; exon_number "3"; exon_id "ENSE00003550210.1"; talon_gene "11675"; talon_transcript "42970"; talon_exon "206331"; ccdsid "CCDS77847.1"; exon_status "KNOWN"; level "3"; protein_id "ENSP00000295925.4"; source "ENSEMBL"; tag "basic";
chr3	HAVANA	exon	157153036	157153156	.	-	.	gene_id "ENSG00000163660.11"; transcript_id "ENST00000295926.7"; gene_type "protein_coding"; gene_status "KNOWN"; gene_name "CCNL1"; transcript_type "protein_coding"; transcript_status "KNOWN"; transcript_name "CCNL1-202"; exon_number "4"; exon_id "ENSE00003460346.1"; talon_gene "11675"; talon_transcript "42970"; talon_exon "206333"; ccdsid "CCDS77847.1"; exon_status "KNOWN"; level "2"; protein_id "ENSP00000420277.1"; source "HAVANA"; tag "CCDS";
chr3	HAVANA	exon	157152177	157152241	.	-	.	gene_id "ENSG00000163660.11"; transcript_id "ENST00000295926.7"; gene_type "protein_coding"; gene_status "KNOWN"; gene_name "CCNL1"; transcript_type "protein_coding"; transcript_status "KNOWN"; transcript_name "CCNL1-202"; exon_number "5"; exon_id "ENSE00003618283.1"; talon_gene "11675"; talon_transcript "42970"; talon_exon "206335"; ccdsid "CCDS77847.1"; exon_status "KNOWN"; level "2"; protein_id "ENSP00000420277.1"; source "HAVANA"; tag "CCDS";
chr3	HAVANA	exon	157150282	157150381	.	-	.	gene_id "ENSG00000163660.11"; transcript_id "ENST00000295926.7"; gene_type "protein_coding"; gene_status "KNOWN"; gene_name "CCNL1"; transcript_type "protein_coding"; transcript_status "KNOWN"; transcript_name "CCNL1-202"; exon_number "6"; exon_id "ENSE00003620915.1"; talon_gene "11675"; talon_transcript "42970"; talon_exon "206337"; ccdsid "CCDS77847.1"; exon_status "KNOWN"; level "2"; protein_id "ENSP00000420277.1"; source "HAVANA"; tag "CCDS";
chr3	HAVANA	exon	157150065	157150169	.	-	.	gene_id "ENSG00000163660.11"; transcript_id "ENST00000295926.7"; gene_type "protein_coding"; gene_status "KNOWN"; gene_name "CCNL1"; transcript_type "protein_coding"; transcript_status "KNOWN"; transcript_name "CCNL1-202"; exon_number "7"; exon_id "ENSE00003666467.1"; talon_gene "11675"; talon_transcript "42970"; talon_exon "206339"; ccdsid "CCDS77847.1"; exon_status "KNOWN"; level "2"; protein_id "ENSP00000420277.1"; source "HAVANA"; tag "CCDS";
chr3	HAVANA	exon	157149836	157149977	.	-	.	gene_id "ENSG00000163660.11"; transcript_id "ENST00000295926.7"; gene_type "protein_coding"; gene_status "KNOWN"; gene_name "CCNL1"; transcript_type "protein_coding"; transcript_status "KNOWN"; transcript_name "CCNL1-202"; exon_number "8"; exon_id "ENSE00003542821.1"; talon_gene "11675"; talon_transcript "42970"; talon_exon "206341"; ccdsid "CCDS77847.1"; exon_status "KNOWN"; level "2"; protein_id "ENSP00000420277.1"; source "HAVANA"; tag "CCDS";
chr3	HAVANA	exon	157149485	157149596	.	-	.	gene_id "ENSG00000163660.11"; transcript_id "ENST00000295926.7"; gene_type "protein_coding"; gene_status "KNOWN"; gene_name "CCNL1"; transcript_type "protein_coding"; transcript_status "KNOWN"; transcript_name "CCNL1-202"; exon_number "9"; exon_id "ENSE00003568882.1"; talon_gene "11675"; talon_transcript "42970"; talon_exon "206343"; ccdsid "CCDS77847.1"; exon_status "KNOWN"; level "2"; protein_id "ENSP00000420277.1"; source "HAVANA"; tag "CCDS";
chr3	HAVANA	exon	157149287	157149385	.	-	.	gene_id "ENSG00000163660.11"; transcript_id "ENST00000295926.7"; gene_type "protein_coding"; gene_status "KNOWN"; gene_name "CCNL1"; transcript_type "protein_coding"; transcript_status "KNOWN"; transcript_name "CCNL1-202"; exon_number "10"; exon_id "ENSE00003671288.1"; talon_gene "11675"; talon_transcript "42970"; talon_exon "206345"; ccdsid "CCDS77847.1"; exon_status "KNOWN"; level "2"; protein_id "ENSP00000420277.1"; source "HAVANA"; tag "CCDS";
chr3	HAVANA	exon	157147553	157148589	.	-	.	gene_id "ENSG00000163660.11"; transcript_id "ENST00000295926.7"; gene_type "protein_coding"; gene_status "KNOWN"; gene_name "CCNL1"; transcript_type "protein_coding"; transcript_status "KNOWN"; transcript_name "CCNL1-202"; exon_number "11"; exon_id "ENSE00001899024.1"; talon_gene "11675"; talon_transcript "42970"; talon_exon "206350"; ccdsid "CCDS3178.1"; exon_status "KNOWN"; level "2"; protein_id "ENSP00000295926.3"; source "HAVANA"; tag "CCDS";
chr3	HAVANA	transcript	157147796	157152501	.	-	.	gene_id "ENSG00000163660.11"; transcript_id "ENST00000471247.5"; gene_name "CCNL1"; gene_status "KNOWN"; gene_type "protein_coding"; transcript_type "retained_intron"; transcript_status "KNOWN"; transcript_name "CCNL1-214"; talon_gene "11675"; talon_transcript "42972"; havana_transcript "OTTHUMT00000351866.1"; level "2"; source "HAVANA"; transcript_support_level "1";
chr3	HAVANA	exon	157149836	157152501	.	-	.	gene_id "ENSG00000163660.11"; transcript_id "ENST00000471247.5"; gene_type "protein_coding"; gene_status "KNOWN"; gene_name "CCNL1"; transcript_type "retained_intron"; transcript_status "KNOWN"; transcript_name "CCNL1-214"; exon_number "1"; exon_id "ENSE00001908686.1"; talon_gene "11675"; talon_transcript "42972"; talon_exon "206353"; exon_status "KNOWN"; level "2"; source "HAVANA";
chr3	HAVANA	exon	157149485	157149596	.	-	.	gene_id "ENSG00000163660.11"; transcript_id "ENST00000471247.5"; gene_type "protein_coding"; gene_status "KNOWN"; gene_name "CCNL1"; transcript_type "retained_intron"; transcript_status "KNOWN"; transcript_name "CCNL1-214"; exon_number "2"; exon_id "ENSE00003568882.1"; talon_gene "11675"; talon_transcript "42972"; talon_exon "206343"; ccdsid "CCDS77847.1"; exon_status "KNOWN"; level "2"; protein_id "ENSP00000420277.1"; source "HAVANA"; tag "CCDS";
chr3	HAVANA	exon	157149287	157149385	.	-	.	gene_id "ENSG00000163660.11"; transcript_id "ENST00000471247.5"; gene_type "protein_coding"; gene_status "KNOWN"; gene_name "CCNL1"; transcript_type "retained_intron"; transcript_status "KNOWN"; transcript_name "CCNL1-214"; exon_number "3"; exon_id "ENSE00003671288.1"; talon_gene "11675"; talon_transcript "42972"; talon_exon "206345"; ccdsid "CCDS77847.1"; exon_status "KNOWN"; level "2"; protein_id "ENSP00000420277.1"; source "HAVANA"; tag "CCDS";
chr3	HAVANA	exon	157147796	157148589	.	-	.	gene_id "ENSG00000163660.11"; transcript_id "ENST00000471247.5"; gene_type "protein_coding"; gene_status "KNOWN"; gene_name "CCNL1"; transcript_type "retained_intron"; transcript_status "KNOWN"; transcript_name "CCNL1-214"; exon_number "4"; exon_id "ENSE00001416027.1"; talon_gene "11675"; talon_transcript "42972"; talon_exon "206354"; exon_status "KNOWN"; level "2"; protein_id "ENSP00000417343.1"; source "HAVANA"; tag "not_organism_supported";
chr3	HAVANA	transcript	157147796	157153828	.	-	.	gene_id "ENSG00000163660.11"; transcript_id "ENST00000474539.5"; gene_name "CCNL1"; gene_status "KNOWN"; gene_type "protein_coding"; transcript_type "retained_intron"; transcript_status "KNOWN"; transcript_name "CCNL1-215"; talon_gene "11675"; talon_transcript "42973"; havana_transcript "OTTHUMT00000351865.1"; level "2"; source "HAVANA"; transcript_support_level "1";
chr3	HAVANA	exon	157150282	157153828	.	-	.	gene_id "ENSG00000163660.11"; transcript_id "ENST00000474539.5"; gene_type "protein_coding"; gene_status "KNOWN"; gene_name "CCNL1"; transcript_type "retained_intron"; transcript_status "KNOWN"; transcript_name "CCNL1-215"; exon_number "1"; exon_id "ENSE00001942036.1"; talon_gene "11675"; talon_transcript "42973"; talon_exon "206355"; exon_status "KNOWN"; level "2"; source "HAVANA";
chr3	HAVANA	exon	157150065	157150169	.	-	.	gene_id "ENSG00000163660.11"; transcript_id "ENST00000474539.5"; gene_type "protein_coding"; gene_status "KNOWN"; gene_name "CCNL1"; transcript_type "retained_intron"; transcript_status "KNOWN"; transcript_name "CCNL1-215"; exon_number "2"; exon_id "ENSE00003666467.1"; talon_gene "11675"; talon_transcript "42973"; talon_exon "206339"; ccdsid "CCDS77847.1"; exon_status "KNOWN"; level "2"; protein_id "ENSP00000420277.1"; source "HAVANA"; tag "CCDS";
chr3	HAVANA	exon	157149836	157149977	.	-	.	gene_id "ENSG00000163660.11"; transcript_id "ENST00000474539.5"; gene_type "protein_coding"; gene_status "KNOWN"; gene_name "CCNL1"; transcript_type "retained_intron"; transcript_status "KNOWN"; transcript_name "CCNL1-215"; exon_number "3"; exon_id "ENSE00003542821.1"; talon_gene "11675"; talon_transcript "42973"; talon_exon "206341"; ccdsid "CCDS77847.1"; exon_status "KNOWN"; level "2"; protein_id "ENSP00000420277.1"; source "HAVANA"; tag "CCDS";
chr3	HAVANA	exon	157149485	157149596	.	-	.	gene_id "ENSG00000163660.11"; transcript_id "ENST00000474539.5"; gene_type "protein_coding"; gene_status "KNOWN"; gene_name "CCNL1"; transcript_type "retained_intron"; transcript_status "KNOWN"; transcript_name "CCNL1-215"; exon_number "4"; exon_id "ENSE00003568882.1"; talon_gene "11675"; talon_transcript "42973"; talon_exon "206343"; ccdsid "CCDS77847.1"; exon_status "KNOWN"; level "2"; protein_id "ENSP00000420277.1"; source "HAVANA"; tag "CCDS";
chr3	HAVANA	exon	157149287	157149385	.	-	.	gene_id "ENSG00000163660.11"; transcript_id "ENST00000474539.5"; gene_type "protein_coding"; gene_status "KNOWN"; gene_name "CCNL1"; transcript_type "retained_intron"; transcript_status "KNOWN"; transcript_name "CCNL1-215"; exon_number "5"; exon_id "ENSE00003671288.1"; talon_gene "11675"; talon_transcript "42973"; talon_exon "206345"; ccdsid "CCDS77847.1"; exon_status "KNOWN"; level "2"; protein_id "ENSP00000420277.1"; source "HAVANA"; tag "CCDS";
chr3	HAVANA	exon	157147796	157148589	.	-	.	gene_id "ENSG00000163660.11"; transcript_id "ENST00000474539.5"; gene_type "protein_coding"; gene_status "KNOWN"; gene_name "CCNL1"; transcript_type "retained_intron"; transcript_status "KNOWN"; transcript_name "CCNL1-215"; exon_number "6"; exon_id "ENSE00001416027.1"; talon_gene "11675"; talon_transcript "42973"; talon_exon "206354"; exon_status "KNOWN"; level "2"; protein_id "ENSP00000417343.1"; source "HAVANA"; tag "not_organism_supported";
chr3	HAVANA	transcript	157148121	157149945	.	-	.	gene_id "ENSG00000163660.11"; transcript_id "ENST00000476744.5"; gene_name "CCNL1"; gene_status "KNOWN"; gene_type "protein_coding"; transcript_type "retained_intron"; transcript_status "KNOWN"; transcript_name "CCNL1-218"; talon_gene "11675"; talon_transcript "42976"; havana_transcript "OTTHUMT00000351879.1"; level "2"; source "HAVANA"; transcript_support_level "2";
chr3	HAVANA	exon	157149485	157149945	.	-	.	gene_id "ENSG00000163660.11"; transcript_id "ENST00000476744.5"; gene_type "protein_coding"; gene_status "KNOWN"; gene_name "CCNL1"; transcript_type "retained_intron"; transcript_status "KNOWN"; transcript_name "CCNL1-218"; exon_number "1"; exon_id "ENSE00001853165.1"; talon_gene "11675"; talon_transcript "42976"; talon_exon "206368"; exon_status "KNOWN"; level "2"; source "HAVANA";
chr3	HAVANA	exon	157149287	157149385	.	-	.	gene_id "ENSG00000163660.11"; transcript_id "ENST00000476744.5"; gene_type "protein_coding"; gene_status "KNOWN"; gene_name "CCNL1"; transcript_type "retained_intron"; transcript_status "KNOWN"; transcript_name "CCNL1-218"; exon_number "2"; exon_id "ENSE00003671288.1"; talon_gene "11675"; talon_transcript "42976"; talon_exon "206345"; ccdsid "CCDS77847.1"; exon_status "KNOWN"; level "2"; protein_id "ENSP00000420277.1"; source "HAVANA"; tag "CCDS";
chr3	HAVANA	exon	157148121	157148589	.	-	.	gene_id "ENSG00000163660.11"; transcript_id "ENST00000476744.5"; gene_type "protein_coding"; gene_status "KNOWN"; gene_name "CCNL1"; transcript_type "retained_intron"; transcript_status "KNOWN"; transcript_name "CCNL1-218"; exon_number "3"; exon_id "ENSE00001938421.1"; talon_gene "11675"; talon_transcript "42976"; talon_exon "206369"; exon_status "KNOWN"; level "2"; source "HAVANA";
chr3	HAVANA	gene	158110052	158544835	.	+	.	gene_id "ENSG00000174891.12"; gene_name "RSRC1"; gene_status "KNOWN"; gene_type "protein_coding"; talon_gene "11689"; havana_gene "OTTHUMG00000158758.12"; level "1"; tag "overlapping_locus";
chr3	ENSEMBL	transcript	158110052	158544834	.	+	.	gene_id "ENSG00000174891.12"; transcript_id "ENST00000611884.4"; gene_name "RSRC1"; gene_status "KNOWN"; gene_type "protein_coding"; transcript_type "protein_coding"; transcript_status "KNOWN"; transcript_name "RSRC1-215"; talon_gene "11689"; talon_transcript "43044"; ccdsid "CCDS3181.1"; level "3"; protein_id "ENSP00000481697.1"; source "ENSEMBL"; tag "CCDS"; transcript_support_level "5";
chr3	ENSEMBL	exon	158110052	158110223	.	+	.	gene_id "ENSG00000174891.12"; transcript_id "ENST00000611884.4"; gene_type "protein_coding"; gene_status "KNOWN"; gene_name "RSRC1"; transcript_type "protein_coding"; transcript_status "KNOWN"; transcript_name "RSRC1-215"; exon_number "1"; exon_id "ENSE00003714817.1"; talon_gene "11689"; talon_transcript "43044"; talon_exon "206624"; ccdsid "CCDS3181.1"; exon_status "KNOWN"; level "3"; protein_id "ENSP00000481697.1"; source "ENSEMBL"; tag "CCDS";
chr3	ENSEMBL	exon	158122103	158122298	.	+	.	gene_id "ENSG00000174891.12"; transcript_id "ENST00000611884.4"; gene_type "protein_coding"; gene_status "KNOWN"; gene_name "RSRC1"; transcript_type "protein_coding"; transcript_status "KNOWN"; transcript_name "RSRC1-215"; exon_number "2"; exon_id "ENSE00003660240.1"; talon_gene "11689"; talon_transcript "43044"; talon_exon "206605"; ccdsid "CCDS3181.1"; exon_status "KNOWN"; level "3"; protein_id "ENSP00000481697.1"; source "ENSEMBL"; tag "CCDS";
chr3	ENSEMBL	exon	158123866	158123991	.	+	.	gene_id "ENSG00000174891.12"; transcript_id "ENST00000611884.4"; gene_type "protein_coding"; gene_status "KNOWN"; gene_name "RSRC1"; transcript_type "protein_coding"; transcript_status "KNOWN"; transcript_name "RSRC1-215"; exon_number "3"; exon_id "ENSE00003532335.1"; talon_gene "11689"; talon_transcript "43044"; talon_exon "206607"; ccdsid "CCDS3181.1"; exon_status "KNOWN"; level "3"; protein_id "ENSP00000481697.1"; source "ENSEMBL"; tag "CCDS";
chr3	ENSEMBL	exon	158203072	158203245	.	+	.	gene_id "ENSG00000174891.12"; transcript_id "ENST00000611884.4"; gene_type "protein_coding"; gene_status "KNOWN"; gene_name "RSRC1"; transcript_type "protein_coding"; transcript_status "KNOWN"; transcript_name "RSRC1-215"; exon_number "4"; exon_id "ENSE00003790633.1"; talon_gene "11689"; talon_transcript "43044"; talon_exon "206609"; ccdsid "CCDS3181.1"; exon_status "KNOWN"; level "3"; protein_id "ENSP00000481697.1"; source "ENSEMBL"; tag "CCDS";
chr3	ENSEMBL	exon	158298039	158298075	.	+	.	gene_id "ENSG00000174891.12"; transcript_id "ENST00000611884.4"; gene_type "protein_coding"; gene_status "KNOWN"; gene_name "RSRC1"; transcript_type "protein_coding"; transcript_status "KNOWN"; transcript_name "RSRC1-215"; exon_number "5"; exon_id "ENSE00003493360.1"; talon_gene "11689"; talon_transcript "43044"; talon_exon "206611"; ccdsid "CCDS3181.1"; exon_status "KNOWN"; level "3"; protein_id "ENSP00000481697.1"; source "ENSEMBL"; tag "CCDS";
chr3	ENSEMBL	exon	158354857	158354908	.	+	.	gene_id "ENSG00000174891.12"; transcript_id "ENST00000611884.4"; gene_type "protein_coding"; gene_status "KNOWN"; gene_name "RSRC1"; transcript_type "protein_coding"; transcript_status "KNOWN"; transcript_name "RSRC1-215"; exon_number "6"; exon_id "ENSE00003789690.1"; talon_gene "11689"; talon_transcript "43044"; talon_exon "206613"; ccdsid "CCDS3181.1"; exon_status "KNOWN"; level "3"; protein_id "ENSP00000481697.1"; source "ENSEMBL"; tag "CCDS";
chr3	ENSEMBL	exon	158460935	158461003	.	+	.	gene_id "ENSG00000174891.12"; transcript_id "ENST00000611884.4"; gene_type "protein_coding"; gene_status "KNOWN"; gene_name "RSRC1"; transcript_type "protein_coding"; transcript_status "KNOWN"; transcript_name "RSRC1-215"; exon_number "7"; exon_id "ENSE00003661098.1"; talon_gene "11689"; talon_transcript "43044"; talon_exon "206615"; ccdsid "CCDS3181.1"; exon_status "KNOWN"; level "3"; protein_id "ENSP00000481697.1"; source "ENSEMBL"; tag "CCDS";
chr3	ENSEMBL	exon	158537092	158537198	.	+	.	gene_id "ENSG00000174891.12"; transcript_id "ENST00000611884.4"; gene_type "protein_coding"; gene_status "KNOWN"; gene_name "RSRC1"; transcript_type "protein_coding"; transcript_status "KNOWN"; transcript_name "RSRC1-215"; exon_number "8"; exon_id "ENSE00003587733.1"; talon_gene "11689"; talon_transcript "43044"; talon_exon "206617"; ccdsid "CCDS3181.1"; exon_status "KNOWN"; level "3"; protein_id "ENSP00000481697.1"; source "ENSEMBL"; tag "CCDS";
chr3	ENSEMBL	exon	158543335	158543487	.	+	.	gene_id "ENSG00000174891.12"; transcript_id "ENST00000611884.4"; gene_type "protein_coding"; gene_status "KNOWN"; gene_name "RSRC1"; transcript_type "protein_coding"; transcript_status "KNOWN"; transcript_name "RSRC1-215"; exon_number "9"; exon_id "ENSE00003603863.1"; talon_gene "11689"; talon_transcript "43044"; talon_exon "206619"; ccdsid "CCDS3181.1"; exon_status "KNOWN"; level "3"; protein_id "ENSP00000481697.1"; source "ENSEMBL"; tag "CCDS";
chr3	ENSEMBL	exon	158544183	158544834	.	+	.	gene_id "ENSG00000174891.12"; transcript_id "ENST00000611884.4"; gene_type "protein_coding"; gene_status "KNOWN"; gene_name "RSRC1"; transcript_type "protein_coding"; transcript_status "KNOWN"; transcript_name "RSRC1-215"; exon_number "10"; exon_id "ENSE00003751422.1"; talon_gene "11689"; talon_transcript "43044"; talon_exon "206626"; ccdsid "CCDS3181.1"; exon_status "KNOWN"; level "3"; protein_id "ENSP00000481697.1"; source "ENSEMBL"; tag "CCDS";
chr3	HAVANA	transcript	158110052	158544835	.	+	.	gene_id "ENSG00000174891.12"; transcript_id "ENST00000295930.7"; gene_name "RSRC1"; gene_status "KNOWN"; gene_type "protein_coding"; transcript_type "protein_coding"; transcript_status "KNOWN"; transcript_name "RSRC1-201"; talon_gene "11689"; talon_transcript "43045"; ccdsid "CCDS3181.1"; havana_transcript "OTTHUMT00000352063.2"; level "2"; protein_id "ENSP00000295930.3"; source "HAVANA"; tag "CCDS"; transcript_support_level "1";
chr3	HAVANA	exon	158110052	158110211	.	+	.	gene_id "ENSG00000174891.12"; transcript_id "ENST00000295930.7"; gene_type "protein_coding"; gene_status "KNOWN"; gene_name "RSRC1"; transcript_type "protein_coding"; transcript_status "KNOWN"; transcript_name "RSRC1-201"; exon_number "1"; exon_id "ENSE00001837330.1"; talon_gene "11689"; talon_transcript "43045"; talon_exon "206627"; ccdsid "CCDS3181.1"; exon_status "KNOWN"; level "2"; protein_id "ENSP00000295930.3"; source "HAVANA"; tag "CCDS";
chr3	ENSEMBL	exon	158122103	158122298	.	+	.	gene_id "ENSG00000174891.12"; transcript_id "ENST00000295930.7"; gene_type "protein_coding"; gene_status "KNOWN"; gene_name "RSRC1"; transcript_type "protein_coding"; transcript_status "KNOWN"; transcript_name "RSRC1-201"; exon_number "2"; exon_id "ENSE00003660240.1"; talon_gene "11689"; talon_transcript "43045"; talon_exon "206605"; ccdsid "CCDS3181.1"; exon_status "KNOWN"; level "3"; protein_id "ENSP00000481697.1"; source "ENSEMBL"; tag "CCDS";
chr3	ENSEMBL	exon	158123866	158123991	.	+	.	gene_id "ENSG00000174891.12"; transcript_id "ENST00000295930.7"; gene_type "protein_coding"; gene_status "KNOWN"; gene_name "RSRC1"; transcript_type "protein_coding"; transcript_status "KNOWN"; transcript_name "RSRC1-201"; exon_number "3"; exon_id "ENSE00003532335.1"; talon_gene "11689"; talon_transcript "43045"; talon_exon "206607"; ccdsid "CCDS3181.1"; exon_status "KNOWN"; level "3"; protein_id "ENSP00000481697.1"; source "ENSEMBL"; tag "CCDS";
chr3	ENSEMBL	exon	158203072	158203245	.	+	.	gene_id "ENSG00000174891.12"; transcript_id "ENST00000295930.7"; gene_type "protein_coding"; gene_status "KNOWN"; gene_name "RSRC1"; transcript_type "protein_coding"; transcript_status "KNOWN"; transcript_name "RSRC1-201"; exon_number "4"; exon_id "ENSE00003790633.1"; talon_gene "11689"; talon_transcript "43045"; talon_exon "206609"; ccdsid "CCDS3181.1"; exon_status "KNOWN"; level "3"; protein_id "ENSP00000481697.1"; source "ENSEMBL"; tag "CCDS";
chr3	ENSEMBL	exon	158298039	158298075	.	+	.	gene_id "ENSG00000174891.12"; transcript_id "ENST00000295930.7"; gene_type "protein_coding"; gene_status "KNOWN"; gene_name "RSRC1"; transcript_type "protein_coding"; transcript_status "KNOWN"; transcript_name "RSRC1-201"; exon_number "5"; exon_id "ENSE00003493360.1"; talon_gene "11689"; talon_transcript "43045"; talon_exon "206611"; ccdsid "CCDS3181.1"; exon_status "KNOWN"; level "3"; protein_id "ENSP00000481697.1"; source "ENSEMBL"; tag "CCDS";
chr3	ENSEMBL	exon	158354857	158354908	.	+	.	gene_id "ENSG00000174891.12"; transcript_id "ENST00000295930.7"; gene_type "protein_coding"; gene_status "KNOWN"; gene_name "RSRC1"; transcript_type "protein_coding"; transcript_status "KNOWN"; transcript_name "RSRC1-201"; exon_number "6"; exon_id "ENSE00003789690.1"; talon_gene "11689"; talon_transcript "43045"; talon_exon "206613"; ccdsid "CCDS3181.1"; exon_status "KNOWN"; level "3"; protein_id "ENSP00000481697.1"; source "ENSEMBL"; tag "CCDS";
chr3	ENSEMBL	exon	158460935	158461003	.	+	.	gene_id "ENSG00000174891.12"; transcript_id "ENST00000295930.7"; gene_type "protein_coding"; gene_status "KNOWN"; gene_name "RSRC1"; transcript_type "protein_coding"; transcript_status "KNOWN"; transcript_name "RSRC1-201"; exon_number "7"; exon_id "ENSE00003661098.1"; talon_gene "11689"; talon_transcript "43045"; talon_exon "206615"; ccdsid "CCDS3181.1"; exon_status "KNOWN"; level "3"; protein_id "ENSP00000481697.1"; source "ENSEMBL"; tag "CCDS";
chr3	ENSEMBL	exon	158537092	158537198	.	+	.	gene_id "ENSG00000174891.12"; transcript_id "ENST00000295930.7"; gene_type "protein_coding"; gene_status "KNOWN"; gene_name "RSRC1"; transcript_type "protein_coding"; transcript_status "KNOWN"; transcript_name "RSRC1-201"; exon_number "8"; exon_id "ENSE00003587733.1"; talon_gene "11689"; talon_transcript "43045"; talon_exon "206617"; ccdsid "CCDS3181.1"; exon_status "KNOWN"; level "3"; protein_id "ENSP00000481697.1"; source "ENSEMBL"; tag "CCDS";
chr3	ENSEMBL	exon	158543335	158543487	.	+	.	gene_id "ENSG00000174891.12"; transcript_id "ENST00000295930.7"; gene_type "protein_coding"; gene_status "KNOWN"; gene_name "RSRC1"; transcript_type "protein_coding"; transcript_status "KNOWN"; transcript_name "RSRC1-201"; exon_number "9"; exon_id "ENSE00003603863.1"; talon_gene "11689"; talon_transcript "43045"; talon_exon "206619"; ccdsid "CCDS3181.1"; exon_status "KNOWN"; level "3"; protein_id "ENSP00000481697.1"; source "ENSEMBL"; tag "CCDS";
chr3	HAVANA	exon	158544183	158544835	.	+	.	gene_id "ENSG00000174891.12"; transcript_id "ENST00000295930.7"; gene_type "protein_coding"; gene_status "KNOWN"; gene_name "RSRC1"; transcript_type "protein_coding"; transcript_status "KNOWN"; transcript_name "RSRC1-201"; exon_number "10"; exon_id "ENSE00001550890.2"; talon_gene "11689"; talon_transcript "43045"; talon_exon "206629"; ccdsid "CCDS3181.1"; exon_status "KNOWN"; level "2"; protein_id "ENSP00000295930.3"; source "HAVANA"; tag "CCDS";
chr3	HAVANA	gene	158691336	158692569	.	+	.	gene_id "ENSG00000168827.14"; gene_name "GFM1"; gene_status "KNOWN"; gene_type "protein_coding"; talon_gene "11697"; havana_gene "OTTHUMG00000158804.4"; level "1";
chr3	TALON	transcript	158691336	158692569	.	+	.	gene_id "ENSG00000168827.14"; transcript_id "ENCODEHT000516998"; gene_name "GFM1"; gene_status "KNOWN"; gene_type "protein_coding"; transcript_status "NOVEL"; transcript_name "ENCODEHT000516998"; talon_gene "11697"; talon_transcript "516998"; ISM_to_IDs "43084,516541,516559,516886,516895,516903,516922,516925,516928,516933,516996"; ISM_transcript "TRUE";
chr3	HAVANA	exon	158691336	158692569	.	+	.	gene_id "ENSG00000168827.14"; transcript_id "ENCODEHT000516998"; gene_type "protein_coding"; gene_status "KNOWN"; gene_name "GFM1"; transcript_status "NOVEL"; transcript_name "ENCODEHT000516998"; exon_number "1"; exon_id "ENSE00001865255.1"; talon_gene "11697"; talon_transcript "516998"; talon_exon "206791"; ccdsid "CCDS77851.1"; exon_status "KNOWN"; level "2"; protein_id "ENSP00000264263.5"; source "HAVANA"; tag "CCDS";
chr3	HAVANA	gene	158666414	158672693	.	-	.	gene_id "ENSG00000079257.7"; gene_name "LXN"; gene_status "KNOWN"; gene_type "protein_coding"; talon_gene "11698"; havana_gene "OTTHUMG00000158807.1"; level "2";
chr3	HAVANA	transcript	158666414	158672693	.	-	.	gene_id "ENSG00000079257.7"; transcript_id "ENST00000264265.3"; gene_name "LXN"; gene_status "KNOWN"; gene_type "protein_coding"; transcript_type "protein_coding"; transcript_status "KNOWN"; transcript_name "LXN-201"; talon_gene "11698"; talon_transcript "43093"; ccdsid "CCDS3183.1"; havana_transcript "OTTHUMT00000352284.1"; level "2"; protein_id "ENSP00000264265.3"; source "HAVANA"; tag "CCDS"; transcript_support_level "1";
chr3	HAVANA	exon	158672350	158672693	.	-	.	gene_id "ENSG00000079257.7"; transcript_id "ENST00000264265.3"; gene_type "protein_coding"; gene_status "KNOWN"; gene_name "LXN"; transcript_type "protein_coding"; transcript_status "KNOWN"; transcript_name "LXN-201"; exon_number "1"; exon_id "ENSE00000801685.3"; talon_gene "11698"; talon_transcript "43093"; talon_exon "206817"; ccdsid "CCDS3183.1"; exon_status "KNOWN"; level "2"; protein_id "ENSP00000264265.3"; source "HAVANA"; tag "CCDS";
chr3	HAVANA	exon	158670957	158671019	.	-	.	gene_id "ENSG00000079257.7"; transcript_id "ENST00000264265.3"; gene_type "protein_coding"; gene_status "KNOWN"; gene_name "LXN"; transcript_type "protein_coding"; transcript_status "KNOWN"; transcript_name "LXN-201"; exon_number "2"; exon_id "ENSE00000453467.1"; talon_gene "11698"; talon_transcript "43093"; talon_exon "206819"; ccdsid "CCDS3183.1"; exon_status "KNOWN"; level "2"; protein_id "ENSP00000264265.3"; source "HAVANA"; tag "CCDS";
chr3	HAVANA	exon	158669433	158669610	.	-	.	gene_id "ENSG00000079257.7"; transcript_id "ENST00000264265.3"; gene_type "protein_coding"; gene_status "KNOWN"; gene_name "LXN"; transcript_type "protein_coding"; transcript_status "KNOWN"; transcript_name "LXN-201"; exon_number "3"; exon_id "ENSE00000968161.1"; talon_gene "11698"; talon_transcript "43093"; talon_exon "206821"; ccdsid "CCDS3183.1"; exon_status "KNOWN"; level "2"; protein_id "ENSP00000264265.3"; source "HAVANA"; tag "CCDS";
chr3	HAVANA	exon	158668996	158669132	.	-	.	gene_id "ENSG00000079257.7"; transcript_id "ENST00000264265.3"; gene_type "protein_coding"; gene_status "KNOWN"; gene_name "LXN"; transcript_type "protein_coding"; transcript_status "KNOWN"; transcript_name "LXN-201"; exon_number "4"; exon_id "ENSE00000453469.1"; talon_gene "11698"; talon_transcript "43093"; talon_exon "206812"; ccdsid "CCDS3183.1"; exon_status "KNOWN"; level "2"; protein_id "ENSP00000419373.1"; source "HAVANA"; tag "cds_start_NF";
chr3	HAVANA	exon	158667012	158667074	.	-	.	gene_id "ENSG00000079257.7"; transcript_id "ENST00000264265.3"; gene_type "protein_coding"; gene_status "KNOWN"; gene_name "LXN"; transcript_type "protein_coding"; transcript_status "KNOWN"; transcript_name "LXN-201"; exon_number "5"; exon_id "ENSE00000779944.1"; talon_gene "11698"; talon_transcript "43093"; talon_exon "206814"; ccdsid "CCDS3183.1"; exon_status "KNOWN"; level "2"; protein_id "ENSP00000419373.1"; source "HAVANA"; tag "cds_start_NF";
chr3	HAVANA	exon	158666414	158666744	.	-	.	gene_id "ENSG00000079257.7"; transcript_id "ENST00000264265.3"; gene_type "protein_coding"; gene_status "KNOWN"; gene_name "LXN"; transcript_type "protein_coding"; transcript_status "KNOWN"; transcript_name "LXN-201"; exon_number "6"; exon_id "ENSE00001268981.5"; talon_gene "11698"; talon_transcript "43093"; talon_exon "206823"; ccdsid "CCDS3183.1"; exon_status "KNOWN"; level "2"; protein_id "ENSP00000264265.3"; source "HAVANA"; tag "CCDS";
chr3	HAVANA	gene	158695367	158695581	.	+	.	gene_id "ENSG00000272440.1"; gene_name "AC080013.6"; gene_status "KNOWN"; gene_type "lincRNA"; talon_gene "11700"; havana_gene "OTTHUMG00000185348.1"; level "2";
chr3	HAVANA	transcript	158695367	158695581	.	+	.	gene_id "ENSG00000272440.1"; transcript_id "ENST00000606185.1"; gene_name "AC080013.6"; gene_status "KNOWN"; gene_type "lincRNA"; transcript_type "lincRNA"; transcript_status "KNOWN"; transcript_name "AC080013.6-201"; talon_gene "11700"; talon_transcript "43095"; havana_transcript "OTTHUMT00000470276.1"; level "2"; source "HAVANA"; tag "basic"; transcript_support_level "NA";
chr3	HAVANA	exon	158695367	158695581	.	+	.	gene_id "ENSG00000272440.1"; transcript_id "ENST00000606185.1"; gene_type "lincRNA"; gene_status "KNOWN"; gene_name "AC080013.6"; transcript_type "lincRNA"; transcript_status "KNOWN"; transcript_name "AC080013.6-201"; exon_number "1"; exon_id "ENSE00003700408.1"; talon_gene "11700"; talon_transcript "43095"; talon_exon "206825"; exon_status "KNOWN"; level "2"; source "HAVANA"; tag "basic";
chr3	HAVANA	gene	158801865	158829718	.	+	.	gene_id "ENSG00000118855.18"; gene_name "MFSD1"; gene_status "KNOWN"; gene_type "protein_coding"; talon_gene "11702"; havana_gene "OTTHUMG00000158835.8"; level "1"; tag "overlapping_locus";
chr3	HAVANA	transcript	158801865	158829719	.	+	.	gene_id "ENSG00000118855.18"; transcript_id "ENST00000415822.6"; gene_name "MFSD1"; gene_status "KNOWN"; gene_type "protein_coding"; transcript_type "protein_coding"; transcript_status "KNOWN"; transcript_name "MFSD1-203"; talon_gene "11702"; talon_transcript "43104"; ccdsid "CCDS3185.2"; havana_transcript "OTTHUMT00000352363.2"; level "2"; protein_id "ENSP00000403117.2"; source "HAVANA"; tag "CCDS"; transcript_support_level "1";
chr3	HAVANA	exon	158801865	158802315	.	+	.	gene_id "ENSG00000118855.18"; transcript_id "ENST00000415822.6"; gene_type "protein_coding"; gene_status "KNOWN"; gene_name "MFSD1"; transcript_type "protein_coding"; transcript_status "KNOWN"; transcript_name "MFSD1-203"; exon_number "1"; exon_id "ENSE00001821566.1"; talon_gene "11702"; talon_transcript "43104"; talon_exon "206862"; ccdsid "CCDS3185.2"; exon_status "KNOWN"; level "2"; protein_id "ENSP00000403117.2"; source "HAVANA"; tag "CCDS";
chr3	ENSEMBL	exon	158804319	158804371	.	+	.	gene_id "ENSG00000118855.18"; transcript_id "ENST00000415822.6"; gene_type "protein_coding"; gene_status "KNOWN"; gene_name "MFSD1"; transcript_type "protein_coding"; transcript_status "KNOWN"; transcript_name "MFSD1-203"; exon_number "2"; exon_id "ENSE00003788745.1"; talon_gene "11702"; talon_transcript "43104"; talon_exon "206849"; ccdsid "CCDS3185.2"; exon_status "KNOWN"; level "3"; protein_id "ENSP00000484175.1"; source "ENSEMBL"; tag "CCDS";
chr3	ENSEMBL	exon	158805362	158805474	.	+	.	gene_id "ENSG00000118855.18"; transcript_id "ENST00000415822.6"; gene_type "protein_coding"; gene_status "KNOWN"; gene_name "MFSD1"; transcript_type "protein_coding"; transcript_status "KNOWN"; transcript_name "MFSD1-203"; exon_number "3"; exon_id "ENSE00003660264.1"; talon_gene "11702"; talon_transcript "43104"; talon_exon "206851"; ccdsid "CCDS3185.2"; exon_status "KNOWN"; level "3"; protein_id "ENSP00000484175.1"; source "ENSEMBL"; tag "CCDS";
chr3	ENSEMBL	exon	158807040	158807082	.	+	.	gene_id "ENSG00000118855.18"; transcript_id "ENST00000415822.6"; gene_type "protein_coding"; gene_status "KNOWN"; gene_name "MFSD1"; transcript_type "protein_coding"; transcript_status "KNOWN"; transcript_name "MFSD1-203"; exon_number "4"; exon_id "ENSE00003633520.1"; talon_gene "11702"; talon_transcript "43104"; talon_exon "206853"; ccdsid "CCDS3185.2"; exon_status "KNOWN"; level "3"; protein_id "ENSP00000484175.1"; source "ENSEMBL"; tag "CCDS";
chr3	ENSEMBL	exon	158807396	158807463	.	+	.	gene_id "ENSG00000118855.18"; transcript_id "ENST00000415822.6"; gene_type "protein_coding"; gene_status "KNOWN"; gene_name "MFSD1"; transcript_type "protein_coding"; transcript_status "KNOWN"; transcript_name "MFSD1-203"; exon_number "5"; exon_id "ENSE00003694329.1"; talon_gene "11702"; talon_transcript "43104"; talon_exon "206864"; ccdsid "CCDS3185.2"; exon_status "KNOWN"; level "3"; protein_id "ENSP00000484175.1"; source "ENSEMBL"; tag "CCDS";
chr3	ENSEMBL	exon	158809179	158809287	.	+	.	gene_id "ENSG00000118855.18"; transcript_id "ENST00000415822.6"; gene_type "protein_coding"; gene_status "KNOWN"; gene_name "MFSD1"; transcript_type "protein_coding"; transcript_status "KNOWN"; transcript_name "MFSD1-203"; exon_number "6"; exon_id "ENSE00003507702.1"; talon_gene "11702"; talon_transcript "43104"; talon_exon "206866"; ccdsid "CCDS3185.2"; exon_status "KNOWN"; level "3"; protein_id "ENSP00000484175.1"; source "ENSEMBL"; tag "CCDS";
chr3	ENSEMBL	exon	158813965	158814067	.	+	.	gene_id "ENSG00000118855.18"; transcript_id "ENST00000415822.6"; gene_type "protein_coding"; gene_status "KNOWN"; gene_name "MFSD1"; transcript_type "protein_coding"; transcript_status "KNOWN"; transcript_name "MFSD1-203"; exon_number "7"; exon_id "ENSE00003637209.1"; talon_gene "11702"; talon_transcript "43104"; talon_exon "206868"; ccdsid "CCDS3185.2"; exon_status "KNOWN"; level "3"; protein_id "ENSP00000484175.1"; source "ENSEMBL"; tag "CCDS";
chr3	ENSEMBL	exon	158819649	158819747	.	+	.	gene_id "ENSG00000118855.18"; transcript_id "ENST00000415822.6"; gene_type "protein_coding"; gene_status "KNOWN"; gene_name "MFSD1"; transcript_type "protein_coding"; transcript_status "KNOWN"; transcript_name "MFSD1-203"; exon_number "8"; exon_id "ENSE00003554596.1"; talon_gene "11702"; talon_transcript "43104"; talon_exon "206870"; ccdsid "CCDS3185.2"; exon_status "KNOWN"; level "3"; protein_id "ENSP00000484175.1"; source "ENSEMBL"; tag "CCDS";
chr3	ENSEMBL	exon	158820215	158820326	.	+	.	gene_id "ENSG00000118855.18"; transcript_id "ENST00000415822.6"; gene_type "protein_coding"; gene_status "KNOWN"; gene_name "MFSD1"; transcript_type "protein_coding"; transcript_status "KNOWN"; transcript_name "MFSD1-203"; exon_number "9"; exon_id "ENSE00003509305.1"; talon_gene "11702"; talon_transcript "43104"; talon_exon "206872"; ccdsid "CCDS3185.2"; exon_status "KNOWN"; level "3"; protein_id "ENSP00000484175.1"; source "ENSEMBL"; tag "CCDS";
chr3	ENSEMBL	exon	158821597	158821653	.	+	.	gene_id "ENSG00000118855.18"; transcript_id "ENST00000415822.6"; gene_type "protein_coding"; gene_status "KNOWN"; gene_name "MFSD1"; transcript_type "protein_coding"; transcript_status "KNOWN"; transcript_name "MFSD1-203"; exon_number "10"; exon_id "ENSE00003525235.1"; talon_gene "11702"; talon_transcript "43104"; talon_exon "206874"; ccdsid "CCDS3185.2"; exon_status "KNOWN"; level "3"; protein_id "ENSP00000484175.1"; source "ENSEMBL"; tag "CCDS";
chr3	ENSEMBL	exon	158821984	158822140	.	+	.	gene_id "ENSG00000118855.18"; transcript_id "ENST00000415822.6"; gene_type "protein_coding"; gene_status "KNOWN"; gene_name "MFSD1"; transcript_type "protein_coding"; transcript_status "KNOWN"; transcript_name "MFSD1-203"; exon_number "11"; exon_id "ENSE00003545740.1"; talon_gene "11702"; talon_transcript "43104"; talon_exon "206876"; ccdsid "CCDS3185.2"; exon_status "KNOWN"; level "3"; protein_id "ENSP00000484175.1"; source "ENSEMBL"; tag "CCDS";
chr3	ENSEMBL	exon	158823428	158823525	.	+	.	gene_id "ENSG00000118855.18"; transcript_id "ENST00000415822.6"; gene_type "protein_coding"; gene_status "KNOWN"; gene_name "MFSD1"; transcript_type "protein_coding"; transcript_status "KNOWN"; transcript_name "MFSD1-203"; exon_number "12"; exon_id "ENSE00003564792.1"; talon_gene "11702"; talon_transcript "43104"; talon_exon "206878"; ccdsid "CCDS3185.2"; exon_status "KNOWN"; level "3"; protein_id "ENSP00000484175.1"; source "ENSEMBL"; tag "CCDS";
chr3	ENSEMBL	exon	158824124	158824236	.	+	.	gene_id "ENSG00000118855.18"; transcript_id "ENST00000415822.6"; gene_type "protein_coding"; gene_status "KNOWN"; gene_name "MFSD1"; transcript_type "protein_coding"; transcript_status "KNOWN"; transcript_name "MFSD1-203"; exon_number "13"; exon_id "ENSE00003493263.1"; talon_gene "11702"; talon_transcript "43104"; talon_exon "206880"; ccdsid "CCDS3185.2"; exon_status "KNOWN"; level "3"; protein_id "ENSP00000484175.1"; source "ENSEMBL"; tag "CCDS";
chr3	ENSEMBL	exon	158826015	158826062	.	+	.	gene_id "ENSG00000118855.18"; transcript_id "ENST00000415822.6"; gene_type "protein_coding"; gene_status "KNOWN"; gene_name "MFSD1"; transcript_type "protein_coding"; transcript_status "KNOWN"; transcript_name "MFSD1-203"; exon_number "14"; exon_id "ENSE00003608459.1"; talon_gene "11702"; talon_transcript "43104"; talon_exon "206882"; ccdsid "CCDS3185.2"; exon_status "KNOWN"; level "3"; protein_id "ENSP00000484175.1"; source "ENSEMBL"; tag "CCDS";
chr3	ENSEMBL	exon	158827280	158827337	.	+	.	gene_id "ENSG00000118855.18"; transcript_id "ENST00000415822.6"; gene_type "protein_coding"; gene_status "KNOWN"; gene_name "MFSD1"; transcript_type "protein_coding"; transcript_status "KNOWN"; transcript_name "MFSD1-203"; exon_number "15"; exon_id "ENSE00003635978.1"; talon_gene "11702"; talon_transcript "43104"; talon_exon "206884"; ccdsid "CCDS3185.2"; exon_status "KNOWN"; level "3"; protein_id "ENSP00000484175.1"; source "ENSEMBL"; tag "CCDS";
chr3	HAVANA	exon	158828979	158829719	.	+	.	gene_id "ENSG00000118855.18"; transcript_id "ENST00000415822.6"; gene_type "protein_coding"; gene_status "KNOWN"; gene_name "MFSD1"; transcript_type "protein_coding"; transcript_status "KNOWN"; transcript_name "MFSD1-203"; exon_number "16"; exon_id "ENSE00001872640.1"; talon_gene "11702"; talon_transcript "43104"; talon_exon "206886"; ccdsid "CCDS3185.2"; exon_status "KNOWN"; level "2"; protein_id "ENSP00000403117.2"; source "HAVANA"; tag "CCDS";
chr3	HAVANA	transcript	158819547	158829163	.	+	.	gene_id "ENSG00000118855.18"; transcript_id "ENST00000465624.5"; gene_name "MFSD1"; gene_status "KNOWN"; gene_type "protein_coding"; transcript_type "retained_intron"; transcript_status "KNOWN"; transcript_name "MFSD1-205"; talon_gene "11702"; talon_transcript "43117"; havana_transcript "OTTHUMT00000352378.1"; level "2"; source "HAVANA"; transcript_support_level "3";
chr3	HAVANA	exon	158819547	158819747	.	+	.	gene_id "ENSG00000118855.18"; transcript_id "ENST00000465624.5"; gene_type "protein_coding"; gene_status "KNOWN"; gene_name "MFSD1"; transcript_type "retained_intron"; transcript_status "KNOWN"; transcript_name "MFSD1-205"; exon_number "1"; exon_id "ENSE00001867075.1"; talon_gene "11702"; talon_transcript "43117"; talon_exon "206920"; exon_status "KNOWN"; level "2"; source "HAVANA";
chr3	ENSEMBL	exon	158820215	158820326	.	+	.	gene_id "ENSG00000118855.18"; transcript_id "ENST00000465624.5"; gene_type "protein_coding"; gene_status "KNOWN"; gene_name "MFSD1"; transcript_type "retained_intron"; transcript_status "KNOWN"; transcript_name "MFSD1-205"; exon_number "2"; exon_id "ENSE00003509305.1"; talon_gene "11702"; talon_transcript "43117"; talon_exon "206872"; ccdsid "CCDS3185.2"; exon_status "KNOWN"; level "3"; protein_id "ENSP00000484175.1"; source "ENSEMBL"; tag "CCDS";
chr3	ENSEMBL	exon	158821597	158821653	.	+	.	gene_id "ENSG00000118855.18"; transcript_id "ENST00000465624.5"; gene_type "protein_coding"; gene_status "KNOWN"; gene_name "MFSD1"; transcript_type "retained_intron"; transcript_status "KNOWN"; transcript_name "MFSD1-205"; exon_number "3"; exon_id "ENSE00003525235.1"; talon_gene "11702"; talon_transcript "43117"; talon_exon "206874"; ccdsid "CCDS3185.2"; exon_status "KNOWN"; level "3"; protein_id "ENSP00000484175.1"; source "ENSEMBL"; tag "CCDS";
chr3	ENSEMBL	exon	158821984	158822140	.	+	.	gene_id "ENSG00000118855.18"; transcript_id "ENST00000465624.5"; gene_type "protein_coding"; gene_status "KNOWN"; gene_name "MFSD1"; transcript_type "retained_intron"; transcript_status "KNOWN"; transcript_name "MFSD1-205"; exon_number "4"; exon_id "ENSE00003545740.1"; talon_gene "11702"; talon_transcript "43117"; talon_exon "206876"; ccdsid "CCDS3185.2"; exon_status "KNOWN"; level "3"; protein_id "ENSP00000484175.1"; source "ENSEMBL"; tag "CCDS";
chr3	ENSEMBL	exon	158823428	158823525	.	+	.	gene_id "ENSG00000118855.18"; transcript_id "ENST00000465624.5"; gene_type "protein_coding"; gene_status "KNOWN"; gene_name "MFSD1"; transcript_type "retained_intron"; transcript_status "KNOWN"; transcript_name "MFSD1-205"; exon_number "5"; exon_id "ENSE00003564792.1"; talon_gene "11702"; talon_transcript "43117"; talon_exon "206878"; ccdsid "CCDS3185.2"; exon_status "KNOWN"; level "3"; protein_id "ENSP00000484175.1"; source "ENSEMBL"; tag "CCDS";
chr3	ENSEMBL	exon	158824124	158824236	.	+	.	gene_id "ENSG00000118855.18"; transcript_id "ENST00000465624.5"; gene_type "protein_coding"; gene_status "KNOWN"; gene_name "MFSD1"; transcript_type "retained_intron"; transcript_status "KNOWN"; transcript_name "MFSD1-205"; exon_number "6"; exon_id "ENSE00003493263.1"; talon_gene "11702"; talon_transcript "43117"; talon_exon "206880"; ccdsid "CCDS3185.2"; exon_status "KNOWN"; level "3"; protein_id "ENSP00000484175.1"; source "ENSEMBL"; tag "CCDS";
chr3	ENSEMBL	exon	158826015	158826062	.	+	.	gene_id "ENSG00000118855.18"; transcript_id "ENST00000465624.5"; gene_type "protein_coding"; gene_status "KNOWN"; gene_name "MFSD1"; transcript_type "retained_intron"; transcript_status "KNOWN"; transcript_name "MFSD1-205"; exon_number "7"; exon_id "ENSE00003608459.1"; talon_gene "11702"; talon_transcript "43117"; talon_exon "206882"; ccdsid "CCDS3185.2"; exon_status "KNOWN"; level "3"; protein_id "ENSP00000484175.1"; source "ENSEMBL"; tag "CCDS";
chr3	ENSEMBL	exon	158827280	158827337	.	+	.	gene_id "ENSG00000118855.18"; transcript_id "ENST00000465624.5"; gene_type "protein_coding"; gene_status "KNOWN"; gene_name "MFSD1"; transcript_type "retained_intron"; transcript_status "KNOWN"; transcript_name "MFSD1-205"; exon_number "8"; exon_id "ENSE00003635978.1"; talon_gene "11702"; talon_transcript "43117"; talon_exon "206884"; ccdsid "CCDS3185.2"; exon_status "KNOWN"; level "3"; protein_id "ENSP00000484175.1"; source "ENSEMBL"; tag "CCDS";
chr3	HAVANA	exon	158828979	158829163	.	+	.	gene_id "ENSG00000118855.18"; transcript_id "ENST00000465624.5"; gene_type "protein_coding"; gene_status "KNOWN"; gene_name "MFSD1"; transcript_type "retained_intron"; transcript_status "KNOWN"; transcript_name "MFSD1-205"; exon_number "9"; exon_id "ENSE00001835635.1"; talon_gene "11702"; talon_transcript "43117"; talon_exon "206921"; exon_status "KNOWN"; level "2"; source "HAVANA";
chr3	HAVANA	transcript	158822443	158829718	.	+	.	gene_id "ENSG00000118855.18"; transcript_id "ENST00000465235.1"; gene_name "MFSD1"; gene_status "KNOWN"; gene_type "protein_coding"; transcript_type "retained_intron"; transcript_status "KNOWN"; transcript_name "MFSD1-204"; talon_gene "11702"; talon_transcript "43118"; havana_transcript "OTTHUMT00000352368.1"; level "2"; source "HAVANA"; transcript_support_level "2";
chr3	HAVANA	exon	158822443	158823525	.	+	.	gene_id "ENSG00000118855.18"; transcript_id "ENST00000465235.1"; gene_type "protein_coding"; gene_status "KNOWN"; gene_name "MFSD1"; transcript_type "retained_intron"; transcript_status "KNOWN"; transcript_name "MFSD1-204"; exon_number "1"; exon_id "ENSE00001949261.1"; talon_gene "11702"; talon_transcript "43118"; talon_exon "206922"; exon_status "KNOWN"; level "2"; source "HAVANA";
chr3	ENSEMBL	exon	158824124	158824236	.	+	.	gene_id "ENSG00000118855.18"; transcript_id "ENST00000465235.1"; gene_type "protein_coding"; gene_status "KNOWN"; gene_name "MFSD1"; transcript_type "retained_intron"; transcript_status "KNOWN"; transcript_name "MFSD1-204"; exon_number "2"; exon_id "ENSE00003493263.1"; talon_gene "11702"; talon_transcript "43118"; talon_exon "206880"; ccdsid "CCDS3185.2"; exon_status "KNOWN"; level "3"; protein_id "ENSP00000484175.1"; source "ENSEMBL"; tag "CCDS";
chr3	ENSEMBL	exon	158826015	158826062	.	+	.	gene_id "ENSG00000118855.18"; transcript_id "ENST00000465235.1"; gene_type "protein_coding"; gene_status "KNOWN"; gene_name "MFSD1"; transcript_type "retained_intron"; transcript_status "KNOWN"; transcript_name "MFSD1-204"; exon_number "3"; exon_id "ENSE00003608459.1"; talon_gene "11702"; talon_transcript "43118"; talon_exon "206882"; ccdsid "CCDS3185.2"; exon_status "KNOWN"; level "3"; protein_id "ENSP00000484175.1"; source "ENSEMBL"; tag "CCDS";
chr3	ENSEMBL	exon	158827280	158827337	.	+	.	gene_id "ENSG00000118855.18"; transcript_id "ENST00000465235.1"; gene_type "protein_coding"; gene_status "KNOWN"; gene_name "MFSD1"; transcript_type "retained_intron"; transcript_status "KNOWN"; transcript_name "MFSD1-204"; exon_number "4"; exon_id "ENSE00003635978.1"; talon_gene "11702"; talon_transcript "43118"; talon_exon "206884"; ccdsid "CCDS3185.2"; exon_status "KNOWN"; level "3"; protein_id "ENSP00000484175.1"; source "ENSEMBL"; tag "CCDS";
chr3	HAVANA	exon	158828979	158829718	.	+	.	gene_id "ENSG00000118855.18"; transcript_id "ENST00000465235.1"; gene_type "protein_coding"; gene_status "KNOWN"; gene_name "MFSD1"; transcript_type "retained_intron"; transcript_status "KNOWN"; transcript_name "MFSD1-204"; exon_number "5"; exon_id "ENSE00003627493.1"; talon_gene "11702"; talon_transcript "43118"; talon_exon "206888"; ccdsid "CCDS3185.2"; exon_status "KNOWN"; level "2"; protein_id "ENSP00000484175.1"; source "HAVANA"; tag "CCDS";
chr3	HAVANA	gene	159839861	159897349	.	+	.	gene_id "ENSG00000151967.18"; gene_name "SCHIP1"; gene_status "KNOWN"; gene_type "protein_coding"; talon_gene "11716"; havana_gene "OTTHUMG00000158934.2"; level "1"; tag "overlapping_locus";
chr3	HAVANA	transcript	159839861	159897360	.	+	.	gene_id "ENSG00000151967.18"; transcript_id "ENST00000445224.6"; gene_name "SCHIP1"; gene_status "KNOWN"; gene_type "protein_coding"; transcript_type "protein_coding"; transcript_status "KNOWN"; transcript_name "SCHIP1-201"; talon_gene "11716"; talon_transcript "43155"; ccdsid "CCDS56294.1"; havana_transcript "OTTHUMT00000352560.1"; level "2"; protein_id "ENSP00000404860.2"; source "HAVANA"; tag "CCDS"; transcript_support_level "1";
chr3	HAVANA	exon	159839861	159840214	.	+	.	gene_id "ENSG00000151967.18"; transcript_id "ENST00000445224.6"; gene_type "protein_coding"; gene_status "KNOWN"; gene_name "SCHIP1"; transcript_type "protein_coding"; transcript_status "KNOWN"; transcript_name "SCHIP1-201"; exon_number "1"; exon_id "ENSE00001923600.1"; talon_gene "11716"; talon_transcript "43155"; talon_exon "207032"; ccdsid "CCDS56294.1"; exon_status "KNOWN"; level "2"; protein_id "ENSP00000404860.2"; source "HAVANA"; tag "CCDS";
chr3	HAVANA	exon	159866163	159866281	.	+	.	gene_id "ENSG00000151967.18"; transcript_id "ENST00000445224.6"; gene_type "protein_coding"; gene_status "KNOWN"; gene_name "SCHIP1"; transcript_type "protein_coding"; transcript_status "KNOWN"; transcript_name "SCHIP1-201"; exon_number "2"; exon_id "ENSE00003807873.1"; talon_gene "11716"; talon_transcript "43155"; talon_exon "206972"; ccdsid "CCDS56291.1"; exon_status "KNOWN"; level "2"; protein_id "ENSP00000418692.1"; source "HAVANA"; tag "CCDS";
chr3	HAVANA	exon	159886207	159886324	.	+	.	gene_id "ENSG00000151967.18"; transcript_id "ENST00000445224.6"; gene_type "protein_coding"; gene_status "KNOWN"; gene_name "SCHIP1"; transcript_type "protein_coding"; transcript_status "KNOWN"; transcript_name "SCHIP1-201"; exon_number "3"; exon_id "ENSE00003803963.1"; talon_gene "11716"; talon_transcript "43155"; talon_exon "206974"; ccdsid "CCDS56291.1"; exon_status "KNOWN"; level "2"; protein_id "ENSP00000418692.1"; source "HAVANA"; tag "CCDS";
chr3	HAVANA	exon	159887708	159887905	.	+	.	gene_id "ENSG00000151967.18"; transcript_id "ENST00000445224.6"; gene_type "protein_coding"; gene_status "KNOWN"; gene_name "SCHIP1"; transcript_type "protein_coding"; transcript_status "KNOWN"; transcript_name "SCHIP1-201"; exon_number "4"; exon_id "ENSE00003807756.1"; talon_gene "11716"; talon_transcript "43155"; talon_exon "206976"; ccdsid "CCDS56291.1"; exon_status "KNOWN"; level "2"; protein_id "ENSP00000418692.1"; source "HAVANA"; tag "CCDS";
chr3	HAVANA	exon	159888820	159888943	.	+	.	gene_id "ENSG00000151967.18"; transcript_id "ENST00000445224.6"; gene_type "protein_coding"; gene_status "KNOWN"; gene_name "SCHIP1"; transcript_type "protein_coding"; transcript_status "KNOWN"; transcript_name "SCHIP1-201"; exon_number "5"; exon_id "ENSE00003802872.1"; talon_gene "11716"; talon_transcript "43155"; talon_exon "206978"; ccdsid "CCDS56291.1"; exon_status "KNOWN"; level "2"; protein_id "ENSP00000418692.1"; source "HAVANA"; tag "CCDS";
chr3	HAVANA	exon	159892097	159892190	.	+	.	gene_id "ENSG00000151967.18"; transcript_id "ENST00000445224.6"; gene_type "protein_coding"; gene_status "KNOWN"; gene_name "SCHIP1"; transcript_type "protein_coding"; transcript_status "KNOWN"; transcript_name "SCHIP1-201"; exon_number "6"; exon_id "ENSE00003808127.1"; talon_gene "11716"; talon_transcript "43155"; talon_exon "206980"; ccdsid "CCDS56291.1"; exon_status "KNOWN"; level "2"; protein_id "ENSP00000418692.1"; source "HAVANA"; tag "CCDS";
chr3	HAVANA	exon	159896723	159897360	.	+	.	gene_id "ENSG00000151967.18"; transcript_id "ENST00000445224.6"; gene_type "protein_coding"; gene_status "KNOWN"; gene_name "SCHIP1"; transcript_type "protein_coding"; transcript_status "KNOWN"; transcript_name "SCHIP1-201"; exon_number "7"; exon_id "ENSE00001125222.8"; talon_gene "11716"; talon_transcript "43155"; talon_exon "207034"; ccdsid "CCDS56294.1"; exon_status "KNOWN"; level "2"; protein_id "ENSP00000404860.2"; source "HAVANA"; tag "CCDS";
chr3	HAVANA	transcript	159852939	159897349	.	+	.	gene_id "ENSG00000151967.18"; transcript_id "ENST00000482804.1"; gene_name "SCHIP1"; gene_status "KNOWN"; gene_type "protein_coding"; transcript_type "protein_coding"; transcript_status "KNOWN"; transcript_name "SCHIP1-205"; talon_gene "11716"; talon_transcript "43160"; havana_transcript "OTTHUMT00000352561.1"; level "2"; protein_id "ENSP00000419230.1"; source "HAVANA"; tag "appris_alternative_1"; transcript_support_level "5";
chr3	HAVANA	exon	159852939	159853457	.	+	.	gene_id "ENSG00000151967.18"; transcript_id "ENST00000482804.1"; gene_type "protein_coding"; gene_status "KNOWN"; gene_name "SCHIP1"; transcript_type "protein_coding"; transcript_status "KNOWN"; transcript_name "SCHIP1-205"; exon_number "1"; exon_id "ENSE00001919762.1"; talon_gene "11716"; talon_transcript "43160"; talon_exon "207044"; exon_status "KNOWN"; level "2"; protein_id "ENSP00000419230.1"; source "HAVANA"; tag "appris_alternative_1";
chr3	HAVANA	exon	159866163	159866281	.	+	.	gene_id "ENSG00000151967.18"; transcript_id "ENST00000482804.1"; gene_type "protein_coding"; gene_status "KNOWN"; gene_name "SCHIP1"; transcript_type "protein_coding"; transcript_status "KNOWN"; transcript_name "SCHIP1-205"; exon_number "2"; exon_id "ENSE00003807873.1"; talon_gene "11716"; talon_transcript "43160"; talon_exon "206972"; ccdsid "CCDS56291.1"; exon_status "KNOWN"; level "2"; protein_id "ENSP00000418692.1"; source "HAVANA"; tag "CCDS";
chr3	HAVANA	exon	159886207	159886324	.	+	.	gene_id "ENSG00000151967.18"; transcript_id "ENST00000482804.1"; gene_type "protein_coding"; gene_status "KNOWN"; gene_name "SCHIP1"; transcript_type "protein_coding"; transcript_status "KNOWN"; transcript_name "SCHIP1-205"; exon_number "3"; exon_id "ENSE00003803963.1"; talon_gene "11716"; talon_transcript "43160"; talon_exon "206974"; ccdsid "CCDS56291.1"; exon_status "KNOWN"; level "2"; protein_id "ENSP00000418692.1"; source "HAVANA"; tag "CCDS";
chr3	HAVANA	exon	159887708	159887905	.	+	.	gene_id "ENSG00000151967.18"; transcript_id "ENST00000482804.1"; gene_type "protein_coding"; gene_status "KNOWN"; gene_name "SCHIP1"; transcript_type "protein_coding"; transcript_status "KNOWN"; transcript_name "SCHIP1-205"; exon_number "4"; exon_id "ENSE00003807756.1"; talon_gene "11716"; talon_transcript "43160"; talon_exon "206976"; ccdsid "CCDS56291.1"; exon_status "KNOWN"; level "2"; protein_id "ENSP00000418692.1"; source "HAVANA"; tag "CCDS";
chr3	HAVANA	exon	159888820	159888943	.	+	.	gene_id "ENSG00000151967.18"; transcript_id "ENST00000482804.1"; gene_type "protein_coding"; gene_status "KNOWN"; gene_name "SCHIP1"; transcript_type "protein_coding"; transcript_status "KNOWN"; transcript_name "SCHIP1-205"; exon_number "5"; exon_id "ENSE00003802872.1"; talon_gene "11716"; talon_transcript "43160"; talon_exon "206978"; ccdsid "CCDS56291.1"; exon_status "KNOWN"; level "2"; protein_id "ENSP00000418692.1"; source "HAVANA"; tag "CCDS";
chr3	HAVANA	exon	159892097	159892190	.	+	.	gene_id "ENSG00000151967.18"; transcript_id "ENST00000482804.1"; gene_type "protein_coding"; gene_status "KNOWN"; gene_name "SCHIP1"; transcript_type "protein_coding"; transcript_status "KNOWN"; transcript_name "SCHIP1-205"; exon_number "6"; exon_id "ENSE00003808127.1"; talon_gene "11716"; talon_transcript "43160"; talon_exon "206980"; ccdsid "CCDS56291.1"; exon_status "KNOWN"; level "2"; protein_id "ENSP00000418692.1"; source "HAVANA"; tag "CCDS";
chr3	HAVANA	exon	159896723	159897349	.	+	.	gene_id "ENSG00000151967.18"; transcript_id "ENST00000482804.1"; gene_type "protein_coding"; gene_status "KNOWN"; gene_name "SCHIP1"; transcript_type "protein_coding"; transcript_status "KNOWN"; transcript_name "SCHIP1-205"; exon_number "7"; exon_id "ENSE00001941702.1"; talon_gene "11716"; talon_transcript "43160"; talon_exon "207046"; exon_status "KNOWN"; level "2"; protein_id "ENSP00000419230.1"; source "HAVANA"; tag "appris_alternative_1";
chr3	HAVANA	gene	159988750	159996012	.	+	.	gene_id "ENSG00000168811.6"; gene_name "IL12A"; gene_status "KNOWN"; gene_type "protein_coding"; talon_gene "11718"; havana_gene "OTTHUMG00000158942.2"; level "2";
chr3	HAVANA	transcript	159988750	159996012	.	+	.	gene_id "ENSG00000168811.6"; transcript_id "ENST00000305579.6"; gene_name "IL12A"; gene_status "KNOWN"; gene_type "protein_coding"; transcript_type "protein_coding"; transcript_status "KNOWN"; transcript_name "IL12A-201"; talon_gene "11718"; talon_transcript "43167"; ccdsid "CCDS3187.1"; havana_transcript "OTTHUMT00000352602.2"; level "2"; protein_id "ENSP00000303231.2"; source "HAVANA"; tag "CCDS"; transcript_support_level "1";
chr3	HAVANA	exon	159988750	159989174	.	+	.	gene_id "ENSG00000168811.6"; transcript_id "ENST00000305579.6"; gene_type "protein_coding"; gene_status "KNOWN"; gene_name "IL12A"; transcript_type "protein_coding"; transcript_status "KNOWN"; transcript_name "IL12A-201"; exon_number "1"; exon_id "ENSE00001940566.1"; talon_gene "11718"; talon_transcript "43167"; talon_exon "207090"; ccdsid "CCDS3187.1"; exon_status "KNOWN"; level "2"; protein_id "ENSP00000303231.2"; source "HAVANA"; tag "CCDS";
chr3	HAVANA	exon	159990167	159990312	.	+	.	gene_id "ENSG00000168811.6"; transcript_id "ENST00000305579.6"; gene_type "protein_coding"; gene_status "KNOWN"; gene_name "IL12A"; transcript_type "protein_coding"; transcript_status "KNOWN"; transcript_name "IL12A-201"; exon_number "2"; exon_id "ENSE00003500360.1"; talon_gene "11718"; talon_transcript "43167"; talon_exon "207092"; ccdsid "CCDS3187.1"; exon_status "KNOWN"; level "2"; protein_id "ENSP00000303231.2"; source "HAVANA"; tag "CCDS";
chr3	HAVANA	exon	159993012	159993125	.	+	.	gene_id "ENSG00000168811.6"; transcript_id "ENST00000305579.6"; gene_type "protein_coding"; gene_status "KNOWN"; gene_name "IL12A"; transcript_type "protein_coding"; transcript_status "KNOWN"; transcript_name "IL12A-201"; exon_number "3"; exon_id "ENSE00003494892.1"; talon_gene "11718"; talon_transcript "43167"; talon_exon "207094"; ccdsid "CCDS3187.1"; exon_status "KNOWN"; level "2"; protein_id "ENSP00000303231.2"; source "HAVANA"; tag "CCDS";
chr3	HAVANA	exon	159993451	159993492	.	+	.	gene_id "ENSG00000168811.6"; transcript_id "ENST00000305579.6"; gene_type "protein_coding"; gene_status "KNOWN"; gene_name "IL12A"; transcript_type "protein_coding"; transcript_status "KNOWN"; transcript_name "IL12A-201"; exon_number "4"; exon_id "ENSE00001176445.1"; talon_gene "11718"; talon_transcript "43167"; talon_exon "207096"; ccdsid "CCDS3187.1"; exon_status "KNOWN"; level "2"; protein_id "ENSP00000303231.2"; source "HAVANA"; tag "CCDS";
chr3	HAVANA	exon	159993568	159993609	.	+	.	gene_id "ENSG00000168811.6"; transcript_id "ENST00000305579.6"; gene_type "protein_coding"; gene_status "KNOWN"; gene_name "IL12A"; transcript_type "protein_coding"; transcript_status "KNOWN"; transcript_name "IL12A-201"; exon_number "5"; exon_id "ENSE00001176433.1"; talon_gene "11718"; talon_transcript "43167"; talon_exon "207098"; ccdsid "CCDS3187.1"; exon_status "KNOWN"; level "2"; protein_id "ENSP00000303231.2"; source "HAVANA"; tag "CCDS";
chr3	HAVANA	exon	159993701	159993844	.	+	.	gene_id "ENSG00000168811.6"; transcript_id "ENST00000305579.6"; gene_type "protein_coding"; gene_status "KNOWN"; gene_name "IL12A"; transcript_type "protein_coding"; transcript_status "KNOWN"; transcript_name "IL12A-201"; exon_number "6"; exon_id "ENSE00003687587.1"; talon_gene "11718"; talon_transcript "43167"; talon_exon "207100"; ccdsid "CCDS3187.1"; exon_status "KNOWN"; level "2"; protein_id "ENSP00000303231.2"; source "HAVANA"; tag "CCDS";
chr3	HAVANA	exon	159995404	159996012	.	+	.	gene_id "ENSG00000168811.6"; transcript_id "ENST00000305579.6"; gene_type "protein_coding"; gene_status "KNOWN"; gene_name "IL12A"; transcript_type "protein_coding"; transcript_status "KNOWN"; transcript_name "IL12A-201"; exon_number "7"; exon_id "ENSE00001814512.1"; talon_gene "11718"; talon_transcript "43167"; talon_exon "207102"; ccdsid "CCDS3187.1"; exon_status "KNOWN"; level "2"; protein_id "ENSP00000303231.2"; source "HAVANA"; tag "CCDS";
chr3	HAVANA	gene	160100850	160102793	.	+	.	gene_id "ENSG00000184100.6"; gene_name "BRD7P2"; gene_status "KNOWN"; gene_type "processed_pseudogene"; talon_gene "11720"; havana_gene "OTTHUMG00000158952.1"; level "1"; tag "pseudo_consens";
chr3	HAVANA	transcript	160100850	160102793	.	+	.	gene_id "ENSG00000184100.6"; transcript_id "ENST00000466133.1"; gene_name "BRD7P2"; gene_status "KNOWN"; gene_type "processed_pseudogene"; transcript_type "processed_pseudogene"; transcript_status "KNOWN"; transcript_name "BRD7P2-201"; talon_gene "11720"; talon_transcript "43174"; havana_transcript "OTTHUMT00000352650.1"; level "1"; ont "PGO:0000004"; source "HAVANA"; tag "basic"; transcript_support_level "NA";
chr3	HAVANA	exon	160100850	160102793	.	+	.	gene_id "ENSG00000184100.6"; transcript_id "ENST00000466133.1"; gene_type "processed_pseudogene"; gene_status "KNOWN"; gene_name "BRD7P2"; transcript_type "processed_pseudogene"; transcript_status "KNOWN"; transcript_name "BRD7P2-201"; exon_number "1"; exon_id "ENSE00001912380.1"; talon_gene "11720"; talon_transcript "43174"; talon_exon "207123"; exon_status "KNOWN"; level "1"; ont "PGO:0000004"; source "HAVANA"; tag "basic";
chr3	HAVANA	gene	160399304	160434962	.	+	.	gene_id "ENSG00000113810.15"; gene_name "SMC4"; gene_status "KNOWN"; gene_type "protein_coding"; talon_gene "11725"; havana_gene "OTTHUMG00000159006.7"; level "1"; tag "ncRNA_host";
chr3	HAVANA	transcript	160399304	160434962	.	+	.	gene_id "ENSG00000113810.15"; transcript_id "ENST00000357388.7"; gene_name "SMC4"; gene_status "KNOWN"; gene_type "protein_coding"; transcript_type "protein_coding"; transcript_status "KNOWN"; transcript_name "SMC4-202"; talon_gene "11725"; talon_transcript "43207"; ccdsid "CCDS3189.1"; havana_transcript "OTTHUMT00000352862.1"; level "2"; protein_id "ENSP00000349961.3"; source "HAVANA"; tag "CCDS"; transcript_support_level "1";
chr3	HAVANA	exon	160399304	160399749	.	+	.	gene_id "ENSG00000113810.15"; transcript_id "ENST00000357388.7"; gene_type "protein_coding"; gene_status "KNOWN"; gene_name "SMC4"; transcript_type "protein_coding"; transcript_status "KNOWN"; transcript_name "SMC4-202"; exon_number "1"; exon_id "ENSE00001913520.1"; talon_gene "11725"; talon_transcript "43207"; talon_exon "207270"; ccdsid "CCDS3189.1"; exon_status "KNOWN"; level "2"; protein_id "ENSP00000349961.3"; source "HAVANA"; tag "CCDS";
chr3	HAVANA	exon	160400822	160400965	.	+	.	gene_id "ENSG00000113810.15"; transcript_id "ENST00000357388.7"; gene_type "protein_coding"; gene_status "KNOWN"; gene_name "SMC4"; transcript_type "protein_coding"; transcript_status "KNOWN"; transcript_name "SMC4-202"; exon_number "2"; exon_id "ENSE00003498711.1"; talon_gene "11725"; talon_transcript "43207"; talon_exon "207263"; ccdsid "CCDS3189.1"; exon_status "KNOWN"; level "2"; protein_id "ENSP00000418820.1"; source "HAVANA"; tag "cds_end_NF";
chr3	HAVANA	exon	160401915	160402093	.	+	.	gene_id "ENSG00000113810.15"; transcript_id "ENST00000357388.7"; gene_type "protein_coding"; gene_status "KNOWN"; gene_name "SMC4"; transcript_type "protein_coding"; transcript_status "KNOWN"; transcript_name "SMC4-202"; exon_number "3"; exon_id "ENSE00003527231.1"; talon_gene "11725"; talon_transcript "43207"; talon_exon "207265"; ccdsid "CCDS3189.1"; exon_status "KNOWN"; level "2"; protein_id "ENSP00000418820.1"; source "HAVANA"; tag "cds_end_NF";
chr3	HAVANA	exon	160402676	160402867	.	+	.	gene_id "ENSG00000113810.15"; transcript_id "ENST00000357388.7"; gene_type "protein_coding"; gene_status "KNOWN"; gene_name "SMC4"; transcript_type "protein_coding"; transcript_status "KNOWN"; transcript_name "SMC4-202"; exon_number "4"; exon_id "ENSE00003789809.1"; talon_gene "11725"; talon_transcript "43207"; talon_exon "207267"; ccdsid "CCDS3189.1"; exon_status "KNOWN"; level "2"; protein_id "ENSP00000418820.1"; source "HAVANA"; tag "cds_end_NF";
chr3	HAVANA	exon	160404328	160404504	.	+	.	gene_id "ENSG00000113810.15"; transcript_id "ENST00000357388.7"; gene_type "protein_coding"; gene_status "KNOWN"; gene_name "SMC4"; transcript_type "protein_coding"; transcript_status "KNOWN"; transcript_name "SMC4-202"; exon_number "5"; exon_id "ENSE00003786876.1"; talon_gene "11725"; talon_transcript "43207"; talon_exon "207271"; ccdsid "CCDS3189.1"; exon_status "KNOWN"; level "2"; protein_id "ENSP00000349961.3"; source "HAVANA"; tag "CCDS";
chr3	HAVANA	exon	160411920	160412084	.	+	.	gene_id "ENSG00000113810.15"; transcript_id "ENST00000357388.7"; gene_type "protein_coding"; gene_status "KNOWN"; gene_name "SMC4"; transcript_type "protein_coding"; transcript_status "KNOWN"; transcript_name "SMC4-202"; exon_number "6"; exon_id "ENSE00003509918.1"; talon_gene "11725"; talon_transcript "43207"; talon_exon "207273"; ccdsid "CCDS3189.1"; exon_status "KNOWN"; level "2"; protein_id "ENSP00000349961.3"; source "HAVANA"; tag "CCDS";
chr3	HAVANA	exon	160412326	160412453	.	+	.	gene_id "ENSG00000113810.15"; transcript_id "ENST00000357388.7"; gene_type "protein_coding"; gene_status "KNOWN"; gene_name "SMC4"; transcript_type "protein_coding"; transcript_status "KNOWN"; transcript_name "SMC4-202"; exon_number "7"; exon_id "ENSE00003565103.1"; talon_gene "11725"; talon_transcript "43207"; talon_exon "207275"; ccdsid "CCDS3189.1"; exon_status "KNOWN"; level "2"; protein_id "ENSP00000349961.3"; source "HAVANA"; tag "CCDS";
chr3	HAVANA	exon	160413473	160413613	.	+	.	gene_id "ENSG00000113810.15"; transcript_id "ENST00000357388.7"; gene_type "protein_coding"; gene_status "KNOWN"; gene_name "SMC4"; transcript_type "protein_coding"; transcript_status "KNOWN"; transcript_name "SMC4-202"; exon_number "8"; exon_id "ENSE00003575633.1"; talon_gene "11725"; talon_transcript "43207"; talon_exon "207277"; ccdsid "CCDS3189.1"; exon_status "KNOWN"; level "2"; protein_id "ENSP00000349961.3"; source "HAVANA"; tag "CCDS";
chr3	HAVANA	exon	160414367	160414517	.	+	.	gene_id "ENSG00000113810.15"; transcript_id "ENST00000357388.7"; gene_type "protein_coding"; gene_status "KNOWN"; gene_name "SMC4"; transcript_type "protein_coding"; transcript_status "KNOWN"; transcript_name "SMC4-202"; exon_number "9"; exon_id "ENSE00003641104.1"; talon_gene "11725"; talon_transcript "43207"; talon_exon "207279"; ccdsid "CCDS3189.1"; exon_status "KNOWN"; level "2"; protein_id "ENSP00000349961.3"; source "HAVANA"; tag "CCDS";
chr3	HAVANA	exon	160416251	160416415	.	+	.	gene_id "ENSG00000113810.15"; transcript_id "ENST00000357388.7"; gene_type "protein_coding"; gene_status "KNOWN"; gene_name "SMC4"; transcript_type "protein_coding"; transcript_status "KNOWN"; transcript_name "SMC4-202"; exon_number "10"; exon_id "ENSE00003484125.1"; talon_gene "11725"; talon_transcript "43207"; talon_exon "207281"; ccdsid "CCDS3189.1"; exon_status "KNOWN"; level "2"; protein_id "ENSP00000349961.3"; source "HAVANA"; tag "CCDS";
chr3	HAVANA	exon	160417723	160417956	.	+	.	gene_id "ENSG00000113810.15"; transcript_id "ENST00000357388.7"; gene_type "protein_coding"; gene_status "KNOWN"; gene_name "SMC4"; transcript_type "protein_coding"; transcript_status "KNOWN"; transcript_name "SMC4-202"; exon_number "11"; exon_id "ENSE00003656132.1"; talon_gene "11725"; talon_transcript "43207"; talon_exon "207283"; ccdsid "CCDS3189.1"; exon_status "KNOWN"; level "2"; protein_id "ENSP00000349961.3"; source "HAVANA"; tag "CCDS";
chr3	HAVANA	exon	160419358	160419543	.	+	.	gene_id "ENSG00000113810.15"; transcript_id "ENST00000357388.7"; gene_type "protein_coding"; gene_status "KNOWN"; gene_name "SMC4"; transcript_type "protein_coding"; transcript_status "KNOWN"; transcript_name "SMC4-202"; exon_number "12"; exon_id "ENSE00003551775.1"; talon_gene "11725"; talon_transcript "43207"; talon_exon "207285"; ccdsid "CCDS3189.1"; exon_status "KNOWN"; level "2"; protein_id "ENSP00000349961.3"; source "HAVANA"; tag "CCDS";
chr3	HAVANA	exon	160420740	160420901	.	+	.	gene_id "ENSG00000113810.15"; transcript_id "ENST00000357388.7"; gene_type "protein_coding"; gene_status "KNOWN"; gene_name "SMC4"; transcript_type "protein_coding"; transcript_status "KNOWN"; transcript_name "SMC4-202"; exon_number "13"; exon_id "ENSE00003509821.1"; talon_gene "11725"; talon_transcript "43207"; talon_exon "207287"; ccdsid "CCDS3189.1"; exon_status "KNOWN"; level "2"; protein_id "ENSP00000349961.3"; source "HAVANA"; tag "CCDS";
chr3	HAVANA	exon	160423425	160423650	.	+	.	gene_id "ENSG00000113810.15"; transcript_id "ENST00000357388.7"; gene_type "protein_coding"; gene_status "KNOWN"; gene_name "SMC4"; transcript_type "protein_coding"; transcript_status "KNOWN"; transcript_name "SMC4-202"; exon_number "14"; exon_id "ENSE00003632193.1"; talon_gene "11725"; talon_transcript "43207"; talon_exon "207289"; ccdsid "CCDS3189.1"; exon_status "KNOWN"; level "2"; protein_id "ENSP00000349961.3"; source "HAVANA"; tag "CCDS";
chr3	HAVANA	exon	160423761	160423840	.	+	.	gene_id "ENSG00000113810.15"; transcript_id "ENST00000357388.7"; gene_type "protein_coding"; gene_status "KNOWN"; gene_name "SMC4"; transcript_type "protein_coding"; transcript_status "KNOWN"; transcript_name "SMC4-202"; exon_number "15"; exon_id "ENSE00003671742.1"; talon_gene "11725"; talon_transcript "43207"; talon_exon "207291"; ccdsid "CCDS3189.1"; exon_status "KNOWN"; level "2"; protein_id "ENSP00000349961.3"; source "HAVANA"; tag "CCDS";
chr3	HAVANA	exon	160424867	160425019	.	+	.	gene_id "ENSG00000113810.15"; transcript_id "ENST00000357388.7"; gene_type "protein_coding"; gene_status "KNOWN"; gene_name "SMC4"; transcript_type "protein_coding"; transcript_status "KNOWN"; transcript_name "SMC4-202"; exon_number "16"; exon_id "ENSE00003582862.1"; talon_gene "11725"; talon_transcript "43207"; talon_exon "207293"; ccdsid "CCDS3189.1"; exon_status "KNOWN"; level "2"; protein_id "ENSP00000349961.3"; source "HAVANA"; tag "CCDS";
chr3	HAVANA	exon	160426074	160426200	.	+	.	gene_id "ENSG00000113810.15"; transcript_id "ENST00000357388.7"; gene_type "protein_coding"; gene_status "KNOWN"; gene_name "SMC4"; transcript_type "protein_coding"; transcript_status "KNOWN"; transcript_name "SMC4-202"; exon_number "17"; exon_id "ENSE00003467954.1"; talon_gene "11725"; talon_transcript "43207"; talon_exon "207295"; ccdsid "CCDS3189.1"; exon_status "KNOWN"; level "2"; protein_id "ENSP00000349961.3"; source "HAVANA"; tag "CCDS";
chr3	HAVANA	exon	160428753	160428942	.	+	.	gene_id "ENSG00000113810.15"; transcript_id "ENST00000357388.7"; gene_type "protein_coding"; gene_status "KNOWN"; gene_name "SMC4"; transcript_type "protein_coding"; transcript_status "KNOWN"; transcript_name "SMC4-202"; exon_number "18"; exon_id "ENSE00003518573.1"; talon_gene "11725"; talon_transcript "43207"; talon_exon "207297"; ccdsid "CCDS3189.1"; exon_status "KNOWN"; level "2"; protein_id "ENSP00000349961.3"; source "HAVANA"; tag "CCDS";
chr3	HAVANA	exon	160430599	160430743	.	+	.	gene_id "ENSG00000113810.15"; transcript_id "ENST00000357388.7"; gene_type "protein_coding"; gene_status "KNOWN"; gene_name "SMC4"; transcript_type "protein_coding"; transcript_status "KNOWN"; transcript_name "SMC4-202"; exon_number "19"; exon_id "ENSE00003469344.1"; talon_gene "11725"; talon_transcript "43207"; talon_exon "207299"; ccdsid "CCDS3189.1"; exon_status "KNOWN"; level "2"; protein_id "ENSP00000349961.3"; source "HAVANA"; tag "CCDS";
chr3	HAVANA	exon	160431032	160431205	.	+	.	gene_id "ENSG00000113810.15"; transcript_id "ENST00000357388.7"; gene_type "protein_coding"; gene_status "KNOWN"; gene_name "SMC4"; transcript_type "protein_coding"; transcript_status "KNOWN"; transcript_name "SMC4-202"; exon_number "20"; exon_id "ENSE00003492279.1"; talon_gene "11725"; talon_transcript "43207"; talon_exon "207301"; ccdsid "CCDS3189.1"; exon_status "KNOWN"; level "2"; protein_id "ENSP00000349961.3"; source "HAVANA"; tag "CCDS";
chr3	HAVANA	exon	160431643	160431825	.	+	.	gene_id "ENSG00000113810.15"; transcript_id "ENST00000357388.7"; gene_type "protein_coding"; gene_status "KNOWN"; gene_name "SMC4"; transcript_type "protein_coding"; transcript_status "KNOWN"; transcript_name "SMC4-202"; exon_number "21"; exon_id "ENSE00003605730.1"; talon_gene "11725"; talon_transcript "43207"; talon_exon "207303"; ccdsid "CCDS3189.1"; exon_status "KNOWN"; level "2"; protein_id "ENSP00000349961.3"; source "HAVANA"; tag "CCDS";
chr3	HAVANA	exon	160432283	160432515	.	+	.	gene_id "ENSG00000113810.15"; transcript_id "ENST00000357388.7"; gene_type "protein_coding"; gene_status "KNOWN"; gene_name "SMC4"; transcript_type "protein_coding"; transcript_status "KNOWN"; transcript_name "SMC4-202"; exon_number "22"; exon_id "ENSE00003647077.1"; talon_gene "11725"; talon_transcript "43207"; talon_exon "207305"; ccdsid "CCDS3189.1"; exon_status "KNOWN"; level "2"; protein_id "ENSP00000349961.3"; source "HAVANA"; tag "CCDS";
chr3	HAVANA	exon	160433026	160433209	.	+	.	gene_id "ENSG00000113810.15"; transcript_id "ENST00000357388.7"; gene_type "protein_coding"; gene_status "KNOWN"; gene_name "SMC4"; transcript_type "protein_coding"; transcript_status "KNOWN"; transcript_name "SMC4-202"; exon_number "23"; exon_id "ENSE00003638493.1"; talon_gene "11725"; talon_transcript "43207"; talon_exon "207307"; ccdsid "CCDS3189.1"; exon_status "KNOWN"; level "2"; protein_id "ENSP00000349961.3"; source "HAVANA"; tag "CCDS";
chr3	HAVANA	exon	160433657	160434962	.	+	.	gene_id "ENSG00000113810.15"; transcript_id "ENST00000357388.7"; gene_type "protein_coding"; gene_status "KNOWN"; gene_name "SMC4"; transcript_type "protein_coding"; transcript_status "KNOWN"; transcript_name "SMC4-202"; exon_number "24"; exon_id "ENSE00001933666.1"; talon_gene "11725"; talon_transcript "43207"; talon_exon "207309"; ccdsid "CCDS3189.1"; exon_status "KNOWN"; level "2"; protein_id "ENSP00000349961.3"; source "HAVANA"; tag "CCDS";
chr3	HAVANA	transcript	160400482	160434953	.	+	.	gene_id "ENSG00000113810.15"; transcript_id "ENST00000344722.5"; gene_name "SMC4"; gene_status "KNOWN"; gene_type "protein_coding"; transcript_type "protein_coding"; transcript_status "KNOWN"; transcript_name "SMC4-201"; talon_gene "11725"; talon_transcript "43220"; ccdsid "CCDS3189.1"; havana_transcript "OTTHUMT00000352868.1"; level "2"; protein_id "ENSP00000341382.5"; source "HAVANA"; tag "CCDS"; transcript_support_level "1";
chr3	HAVANA	exon	160400482	160400965	.	+	.	gene_id "ENSG00000113810.15"; transcript_id "ENST00000344722.5"; gene_type "protein_coding"; gene_status "KNOWN"; gene_name "SMC4"; transcript_type "protein_coding"; transcript_status "KNOWN"; transcript_name "SMC4-201"; exon_number "1"; exon_id "ENSE00001938039.1"; talon_gene "11725"; talon_transcript "43220"; talon_exon "207346"; ccdsid "CCDS3189.1"; exon_status "KNOWN"; level "2"; protein_id "ENSP00000341382.5"; source "HAVANA"; tag "CCDS";
chr3	HAVANA	exon	160401915	160402093	.	+	.	gene_id "ENSG00000113810.15"; transcript_id "ENST00000344722.5"; gene_type "protein_coding"; gene_status "KNOWN"; gene_name "SMC4"; transcript_type "protein_coding"; transcript_status "KNOWN"; transcript_name "SMC4-201"; exon_number "2"; exon_id "ENSE00003527231.1"; talon_gene "11725"; talon_transcript "43220"; talon_exon "207265"; ccdsid "CCDS3189.1"; exon_status "KNOWN"; level "2"; protein_id "ENSP00000418820.1"; source "HAVANA"; tag "cds_end_NF";
chr3	HAVANA	exon	160402676	160402867	.	+	.	gene_id "ENSG00000113810.15"; transcript_id "ENST00000344722.5"; gene_type "protein_coding"; gene_status "KNOWN"; gene_name "SMC4"; transcript_type "protein_coding"; transcript_status "KNOWN"; transcript_name "SMC4-201"; exon_number "3"; exon_id "ENSE00003789809.1"; talon_gene "11725"; talon_transcript "43220"; talon_exon "207267"; ccdsid "CCDS3189.1"; exon_status "KNOWN"; level "2"; protein_id "ENSP00000418820.1"; source "HAVANA"; tag "cds_end_NF";
chr3	HAVANA	exon	160404328	160404504	.	+	.	gene_id "ENSG00000113810.15"; transcript_id "ENST00000344722.5"; gene_type "protein_coding"; gene_status "KNOWN"; gene_name "SMC4"; transcript_type "protein_coding"; transcript_status "KNOWN"; transcript_name "SMC4-201"; exon_number "4"; exon_id "ENSE00003786876.1"; talon_gene "11725"; talon_transcript "43220"; talon_exon "207271"; ccdsid "CCDS3189.1"; exon_status "KNOWN"; level "2"; protein_id "ENSP00000349961.3"; source "HAVANA"; tag "CCDS";
chr3	HAVANA	exon	160411920	160412084	.	+	.	gene_id "ENSG00000113810.15"; transcript_id "ENST00000344722.5"; gene_type "protein_coding"; gene_status "KNOWN"; gene_name "SMC4"; transcript_type "protein_coding"; transcript_status "KNOWN"; transcript_name "SMC4-201"; exon_number "5"; exon_id "ENSE00003509918.1"; talon_gene "11725"; talon_transcript "43220"; talon_exon "207273"; ccdsid "CCDS3189.1"; exon_status "KNOWN"; level "2"; protein_id "ENSP00000349961.3"; source "HAVANA"; tag "CCDS";
chr3	HAVANA	exon	160412326	160412453	.	+	.	gene_id "ENSG00000113810.15"; transcript_id "ENST00000344722.5"; gene_type "protein_coding"; gene_status "KNOWN"; gene_name "SMC4"; transcript_type "protein_coding"; transcript_status "KNOWN"; transcript_name "SMC4-201"; exon_number "6"; exon_id "ENSE00003565103.1"; talon_gene "11725"; talon_transcript "43220"; talon_exon "207275"; ccdsid "CCDS3189.1"; exon_status "KNOWN"; level "2"; protein_id "ENSP00000349961.3"; source "HAVANA"; tag "CCDS";
chr3	HAVANA	exon	160413473	160413613	.	+	.	gene_id "ENSG00000113810.15"; transcript_id "ENST00000344722.5"; gene_type "protein_coding"; gene_status "KNOWN"; gene_name "SMC4"; transcript_type "protein_coding"; transcript_status "KNOWN"; transcript_name "SMC4-201"; exon_number "7"; exon_id "ENSE00003575633.1"; talon_gene "11725"; talon_transcript "43220"; talon_exon "207277"; ccdsid "CCDS3189.1"; exon_status "KNOWN"; level "2"; protein_id "ENSP00000349961.3"; source "HAVANA"; tag "CCDS";
chr3	HAVANA	exon	160414367	160414517	.	+	.	gene_id "ENSG00000113810.15"; transcript_id "ENST00000344722.5"; gene_type "protein_coding"; gene_status "KNOWN"; gene_name "SMC4"; transcript_type "protein_coding"; transcript_status "KNOWN"; transcript_name "SMC4-201"; exon_number "8"; exon_id "ENSE00003641104.1"; talon_gene "11725"; talon_transcript "43220"; talon_exon "207279"; ccdsid "CCDS3189.1"; exon_status "KNOWN"; level "2"; protein_id "ENSP00000349961.3"; source "HAVANA"; tag "CCDS";
chr3	HAVANA	exon	160416251	160416415	.	+	.	gene_id "ENSG00000113810.15"; transcript_id "ENST00000344722.5"; gene_type "protein_coding"; gene_status "KNOWN"; gene_name "SMC4"; transcript_type "protein_coding"; transcript_status "KNOWN"; transcript_name "SMC4-201"; exon_number "9"; exon_id "ENSE00003484125.1"; talon_gene "11725"; talon_transcript "43220"; talon_exon "207281"; ccdsid "CCDS3189.1"; exon_status "KNOWN"; level "2"; protein_id "ENSP00000349961.3"; source "HAVANA"; tag "CCDS";
chr3	HAVANA	exon	160417723	160417956	.	+	.	gene_id "ENSG00000113810.15"; transcript_id "ENST00000344722.5"; gene_type "protein_coding"; gene_status "KNOWN"; gene_name "SMC4"; transcript_type "protein_coding"; transcript_status "KNOWN"; transcript_name "SMC4-201"; exon_number "10"; exon_id "ENSE00003656132.1"; talon_gene "11725"; talon_transcript "43220"; talon_exon "207283"; ccdsid "CCDS3189.1"; exon_status "KNOWN"; level "2"; protein_id "ENSP00000349961.3"; source "HAVANA"; tag "CCDS";
chr3	HAVANA	exon	160419358	160419543	.	+	.	gene_id "ENSG00000113810.15"; transcript_id "ENST00000344722.5"; gene_type "protein_coding"; gene_status "KNOWN"; gene_name "SMC4"; transcript_type "protein_coding"; transcript_status "KNOWN"; transcript_name "SMC4-201"; exon_number "11"; exon_id "ENSE00003551775.1"; talon_gene "11725"; talon_transcript "43220"; talon_exon "207285"; ccdsid "CCDS3189.1"; exon_status "KNOWN"; level "2"; protein_id "ENSP00000349961.3"; source "HAVANA"; tag "CCDS";
chr3	HAVANA	exon	160420740	160420901	.	+	.	gene_id "ENSG00000113810.15"; transcript_id "ENST00000344722.5"; gene_type "protein_coding"; gene_status "KNOWN"; gene_name "SMC4"; transcript_type "protein_coding"; transcript_status "KNOWN"; transcript_name "SMC4-201"; exon_number "12"; exon_id "ENSE00003509821.1"; talon_gene "11725"; talon_transcript "43220"; talon_exon "207287"; ccdsid "CCDS3189.1"; exon_status "KNOWN"; level "2"; protein_id "ENSP00000349961.3"; source "HAVANA"; tag "CCDS";
chr3	HAVANA	exon	160423425	160423650	.	+	.	gene_id "ENSG00000113810.15"; transcript_id "ENST00000344722.5"; gene_type "protein_coding"; gene_status "KNOWN"; gene_name "SMC4"; transcript_type "protein_coding"; transcript_status "KNOWN"; transcript_name "SMC4-201"; exon_number "13"; exon_id "ENSE00003632193.1"; talon_gene "11725"; talon_transcript "43220"; talon_exon "207289"; ccdsid "CCDS3189.1"; exon_status "KNOWN"; level "2"; protein_id "ENSP00000349961.3"; source "HAVANA"; tag "CCDS";
chr3	HAVANA	exon	160423761	160423840	.	+	.	gene_id "ENSG00000113810.15"; transcript_id "ENST00000344722.5"; gene_type "protein_coding"; gene_status "KNOWN"; gene_name "SMC4"; transcript_type "protein_coding"; transcript_status "KNOWN"; transcript_name "SMC4-201"; exon_number "14"; exon_id "ENSE00003671742.1"; talon_gene "11725"; talon_transcript "43220"; talon_exon "207291"; ccdsid "CCDS3189.1"; exon_status "KNOWN"; level "2"; protein_id "ENSP00000349961.3"; source "HAVANA"; tag "CCDS";
chr3	HAVANA	exon	160424867	160425019	.	+	.	gene_id "ENSG00000113810.15"; transcript_id "ENST00000344722.5"; gene_type "protein_coding"; gene_status "KNOWN"; gene_name "SMC4"; transcript_type "protein_coding"; transcript_status "KNOWN"; transcript_name "SMC4-201"; exon_number "15"; exon_id "ENSE00003582862.1"; talon_gene "11725"; talon_transcript "43220"; talon_exon "207293"; ccdsid "CCDS3189.1"; exon_status "KNOWN"; level "2"; protein_id "ENSP00000349961.3"; source "HAVANA"; tag "CCDS";
chr3	HAVANA	exon	160426074	160426200	.	+	.	gene_id "ENSG00000113810.15"; transcript_id "ENST00000344722.5"; gene_type "protein_coding"; gene_status "KNOWN"; gene_name "SMC4"; transcript_type "protein_coding"; transcript_status "KNOWN"; transcript_name "SMC4-201"; exon_number "16"; exon_id "ENSE00003467954.1"; talon_gene "11725"; talon_transcript "43220"; talon_exon "207295"; ccdsid "CCDS3189.1"; exon_status "KNOWN"; level "2"; protein_id "ENSP00000349961.3"; source "HAVANA"; tag "CCDS";
chr3	HAVANA	exon	160428753	160428942	.	+	.	gene_id "ENSG00000113810.15"; transcript_id "ENST00000344722.5"; gene_type "protein_coding"; gene_status "KNOWN"; gene_name "SMC4"; transcript_type "protein_coding"; transcript_status "KNOWN"; transcript_name "SMC4-201"; exon_number "17"; exon_id "ENSE00003518573.1"; talon_gene "11725"; talon_transcript "43220"; talon_exon "207297"; ccdsid "CCDS3189.1"; exon_status "KNOWN"; level "2"; protein_id "ENSP00000349961.3"; source "HAVANA"; tag "CCDS";
chr3	HAVANA	exon	160430599	160430743	.	+	.	gene_id "ENSG00000113810.15"; transcript_id "ENST00000344722.5"; gene_type "protein_coding"; gene_status "KNOWN"; gene_name "SMC4"; transcript_type "protein_coding"; transcript_status "KNOWN"; transcript_name "SMC4-201"; exon_number "18"; exon_id "ENSE00003469344.1"; talon_gene "11725"; talon_transcript "43220"; talon_exon "207299"; ccdsid "CCDS3189.1"; exon_status "KNOWN"; level "2"; protein_id "ENSP00000349961.3"; source "HAVANA"; tag "CCDS";
chr3	HAVANA	exon	160431032	160431205	.	+	.	gene_id "ENSG00000113810.15"; transcript_id "ENST00000344722.5"; gene_type "protein_coding"; gene_status "KNOWN"; gene_name "SMC4"; transcript_type "protein_coding"; transcript_status "KNOWN"; transcript_name "SMC4-201"; exon_number "19"; exon_id "ENSE00003492279.1"; talon_gene "11725"; talon_transcript "43220"; talon_exon "207301"; ccdsid "CCDS3189.1"; exon_status "KNOWN"; level "2"; protein_id "ENSP00000349961.3"; source "HAVANA"; tag "CCDS";
chr3	HAVANA	exon	160431643	160431825	.	+	.	gene_id "ENSG00000113810.15"; transcript_id "ENST00000344722.5"; gene_type "protein_coding"; gene_status "KNOWN"; gene_name "SMC4"; transcript_type "protein_coding"; transcript_status "KNOWN"; transcript_name "SMC4-201"; exon_number "20"; exon_id "ENSE00003605730.1"; talon_gene "11725"; talon_transcript "43220"; talon_exon "207303"; ccdsid "CCDS3189.1"; exon_status "KNOWN"; level "2"; protein_id "ENSP00000349961.3"; source "HAVANA"; tag "CCDS";
chr3	HAVANA	exon	160432283	160432515	.	+	.	gene_id "ENSG00000113810.15"; transcript_id "ENST00000344722.5"; gene_type "protein_coding"; gene_status "KNOWN"; gene_name "SMC4"; transcript_type "protein_coding"; transcript_status "KNOWN"; transcript_name "SMC4-201"; exon_number "21"; exon_id "ENSE00003647077.1"; talon_gene "11725"; talon_transcript "43220"; talon_exon "207305"; ccdsid "CCDS3189.1"; exon_status "KNOWN"; level "2"; protein_id "ENSP00000349961.3"; source "HAVANA"; tag "CCDS";
chr3	HAVANA	exon	160433026	160433209	.	+	.	gene_id "ENSG00000113810.15"; transcript_id "ENST00000344722.5"; gene_type "protein_coding"; gene_status "KNOWN"; gene_name "SMC4"; transcript_type "protein_coding"; transcript_status "KNOWN"; transcript_name "SMC4-201"; exon_number "22"; exon_id "ENSE00003638493.1"; talon_gene "11725"; talon_transcript "43220"; talon_exon "207307"; ccdsid "CCDS3189.1"; exon_status "KNOWN"; level "2"; protein_id "ENSP00000349961.3"; source "HAVANA"; tag "CCDS";
chr3	HAVANA	exon	160433657	160434953	.	+	.	gene_id "ENSG00000113810.15"; transcript_id "ENST00000344722.5"; gene_type "protein_coding"; gene_status "KNOWN"; gene_name "SMC4"; transcript_type "protein_coding"; transcript_status "KNOWN"; transcript_name "SMC4-201"; exon_number "23"; exon_id "ENSE00001860968.1"; talon_gene "11725"; talon_transcript "43220"; talon_exon "207347"; ccdsid "CCDS3189.1"; exon_status "KNOWN"; level "2"; protein_id "ENSP00000341382.5"; source "HAVANA"; tag "CCDS";
chr3	HAVANA	transcript	160414023	160434954	.	+	.	gene_id "ENSG00000113810.15"; transcript_id "ENST00000462668.5"; gene_name "SMC4"; gene_status "KNOWN"; gene_type "protein_coding"; transcript_type "retained_intron"; transcript_status "KNOWN"; transcript_name "SMC4-203"; talon_gene "11725"; talon_transcript "43227"; havana_transcript "OTTHUMT00000352869.1"; level "2"; source "HAVANA"; transcript_support_level "2";
chr3	HAVANA	exon	160414023	160414517	.	+	.	gene_id "ENSG00000113810.15"; transcript_id "ENST00000462668.5"; gene_type "protein_coding"; gene_status "KNOWN"; gene_name "SMC4"; transcript_type "retained_intron"; transcript_status "KNOWN"; transcript_name "SMC4-203"; exon_number "1"; exon_id "ENSE00001828255.1"; talon_gene "11725"; talon_transcript "43227"; talon_exon "207365"; exon_status "KNOWN"; level "2"; source "HAVANA";
chr3	HAVANA	exon	160416251	160416415	.	+	.	gene_id "ENSG00000113810.15"; transcript_id "ENST00000462668.5"; gene_type "protein_coding"; gene_status "KNOWN"; gene_name "SMC4"; transcript_type "retained_intron"; transcript_status "KNOWN"; transcript_name "SMC4-203"; exon_number "2"; exon_id "ENSE00003484125.1"; talon_gene "11725"; talon_transcript "43227"; talon_exon "207281"; ccdsid "CCDS3189.1"; exon_status "KNOWN"; level "2"; protein_id "ENSP00000349961.3"; source "HAVANA"; tag "CCDS";
chr3	HAVANA	exon	160417723	160417956	.	+	.	gene_id "ENSG00000113810.15"; transcript_id "ENST00000462668.5"; gene_type "protein_coding"; gene_status "KNOWN"; gene_name "SMC4"; transcript_type "retained_intron"; transcript_status "KNOWN"; transcript_name "SMC4-203"; exon_number "3"; exon_id "ENSE00003656132.1"; talon_gene "11725"; talon_transcript "43227"; talon_exon "207283"; ccdsid "CCDS3189.1"; exon_status "KNOWN"; level "2"; protein_id "ENSP00000349961.3"; source "HAVANA"; tag "CCDS";
chr3	HAVANA	exon	160419358	160419543	.	+	.	gene_id "ENSG00000113810.15"; transcript_id "ENST00000462668.5"; gene_type "protein_coding"; gene_status "KNOWN"; gene_name "SMC4"; transcript_type "retained_intron"; transcript_status "KNOWN"; transcript_name "SMC4-203"; exon_number "4"; exon_id "ENSE00003551775.1"; talon_gene "11725"; talon_transcript "43227"; talon_exon "207285"; ccdsid "CCDS3189.1"; exon_status "KNOWN"; level "2"; protein_id "ENSP00000349961.3"; source "HAVANA"; tag "CCDS";
chr3	HAVANA	exon	160420740	160420901	.	+	.	gene_id "ENSG00000113810.15"; transcript_id "ENST00000462668.5"; gene_type "protein_coding"; gene_status "KNOWN"; gene_name "SMC4"; transcript_type "retained_intron"; transcript_status "KNOWN"; transcript_name "SMC4-203"; exon_number "5"; exon_id "ENSE00003509821.1"; talon_gene "11725"; talon_transcript "43227"; talon_exon "207287"; ccdsid "CCDS3189.1"; exon_status "KNOWN"; level "2"; protein_id "ENSP00000349961.3"; source "HAVANA"; tag "CCDS";
chr3	HAVANA	exon	160423425	160423650	.	+	.	gene_id "ENSG00000113810.15"; transcript_id "ENST00000462668.5"; gene_type "protein_coding"; gene_status "KNOWN"; gene_name "SMC4"; transcript_type "retained_intron"; transcript_status "KNOWN"; transcript_name "SMC4-203"; exon_number "6"; exon_id "ENSE00003632193.1"; talon_gene "11725"; talon_transcript "43227"; talon_exon "207289"; ccdsid "CCDS3189.1"; exon_status "KNOWN"; level "2"; protein_id "ENSP00000349961.3"; source "HAVANA"; tag "CCDS";
chr3	HAVANA	exon	160423761	160423840	.	+	.	gene_id "ENSG00000113810.15"; transcript_id "ENST00000462668.5"; gene_type "protein_coding"; gene_status "KNOWN"; gene_name "SMC4"; transcript_type "retained_intron"; transcript_status "KNOWN"; transcript_name "SMC4-203"; exon_number "7"; exon_id "ENSE00003671742.1"; talon_gene "11725"; talon_transcript "43227"; talon_exon "207291"; ccdsid "CCDS3189.1"; exon_status "KNOWN"; level "2"; protein_id "ENSP00000349961.3"; source "HAVANA"; tag "CCDS";
chr3	HAVANA	exon	160424867	160425019	.	+	.	gene_id "ENSG00000113810.15"; transcript_id "ENST00000462668.5"; gene_type "protein_coding"; gene_status "KNOWN"; gene_name "SMC4"; transcript_type "retained_intron"; transcript_status "KNOWN"; transcript_name "SMC4-203"; exon_number "8"; exon_id "ENSE00003582862.1"; talon_gene "11725"; talon_transcript "43227"; talon_exon "207293"; ccdsid "CCDS3189.1"; exon_status "KNOWN"; level "2"; protein_id "ENSP00000349961.3"; source "HAVANA"; tag "CCDS";
chr3	HAVANA	exon	160426074	160426200	.	+	.	gene_id "ENSG00000113810.15"; transcript_id "ENST00000462668.5"; gene_type "protein_coding"; gene_status "KNOWN"; gene_name "SMC4"; transcript_type "retained_intron"; transcript_status "KNOWN"; transcript_name "SMC4-203"; exon_number "9"; exon_id "ENSE00003467954.1"; talon_gene "11725"; talon_transcript "43227"; talon_exon "207295"; ccdsid "CCDS3189.1"; exon_status "KNOWN"; level "2"; protein_id "ENSP00000349961.3"; source "HAVANA"; tag "CCDS";
chr3	HAVANA	exon	160428753	160428942	.	+	.	gene_id "ENSG00000113810.15"; transcript_id "ENST00000462668.5"; gene_type "protein_coding"; gene_status "KNOWN"; gene_name "SMC4"; transcript_type "retained_intron"; transcript_status "KNOWN"; transcript_name "SMC4-203"; exon_number "10"; exon_id "ENSE00003518573.1"; talon_gene "11725"; talon_transcript "43227"; talon_exon "207297"; ccdsid "CCDS3189.1"; exon_status "KNOWN"; level "2"; protein_id "ENSP00000349961.3"; source "HAVANA"; tag "CCDS";
chr3	HAVANA	exon	160430599	160430743	.	+	.	gene_id "ENSG00000113810.15"; transcript_id "ENST00000462668.5"; gene_type "protein_coding"; gene_status "KNOWN"; gene_name "SMC4"; transcript_type "retained_intron"; transcript_status "KNOWN"; transcript_name "SMC4-203"; exon_number "11"; exon_id "ENSE00003469344.1"; talon_gene "11725"; talon_transcript "43227"; talon_exon "207299"; ccdsid "CCDS3189.1"; exon_status "KNOWN"; level "2"; protein_id "ENSP00000349961.3"; source "HAVANA"; tag "CCDS";
chr3	HAVANA	exon	160431032	160431205	.	+	.	gene_id "ENSG00000113810.15"; transcript_id "ENST00000462668.5"; gene_type "protein_coding"; gene_status "KNOWN"; gene_name "SMC4"; transcript_type "retained_intron"; transcript_status "KNOWN"; transcript_name "SMC4-203"; exon_number "12"; exon_id "ENSE00003492279.1"; talon_gene "11725"; talon_transcript "43227"; talon_exon "207301"; ccdsid "CCDS3189.1"; exon_status "KNOWN"; level "2"; protein_id "ENSP00000349961.3"; source "HAVANA"; tag "CCDS";
chr3	HAVANA	exon	160431643	160431825	.	+	.	gene_id "ENSG00000113810.15"; transcript_id "ENST00000462668.5"; gene_type "protein_coding"; gene_status "KNOWN"; gene_name "SMC4"; transcript_type "retained_intron"; transcript_status "KNOWN"; transcript_name "SMC4-203"; exon_number "13"; exon_id "ENSE00003605730.1"; talon_gene "11725"; talon_transcript "43227"; talon_exon "207303"; ccdsid "CCDS3189.1"; exon_status "KNOWN"; level "2"; protein_id "ENSP00000349961.3"; source "HAVANA"; tag "CCDS";
chr3	HAVANA	exon	160432283	160432515	.	+	.	gene_id "ENSG00000113810.15"; transcript_id "ENST00000462668.5"; gene_type "protein_coding"; gene_status "KNOWN"; gene_name "SMC4"; transcript_type "retained_intron"; transcript_status "KNOWN"; transcript_name "SMC4-203"; exon_number "14"; exon_id "ENSE00003647077.1"; talon_gene "11725"; talon_transcript "43227"; talon_exon "207305"; ccdsid "CCDS3189.1"; exon_status "KNOWN"; level "2"; protein_id "ENSP00000349961.3"; source "HAVANA"; tag "CCDS";
chr3	HAVANA	exon	160433026	160433209	.	+	.	gene_id "ENSG00000113810.15"; transcript_id "ENST00000462668.5"; gene_type "protein_coding"; gene_status "KNOWN"; gene_name "SMC4"; transcript_type "retained_intron"; transcript_status "KNOWN"; transcript_name "SMC4-203"; exon_number "15"; exon_id "ENSE00003638493.1"; talon_gene "11725"; talon_transcript "43227"; talon_exon "207307"; ccdsid "CCDS3189.1"; exon_status "KNOWN"; level "2"; protein_id "ENSP00000349961.3"; source "HAVANA"; tag "CCDS";
chr3	HAVANA	exon	160433657	160434954	.	+	.	gene_id "ENSG00000113810.15"; transcript_id "ENST00000462668.5"; gene_type "protein_coding"; gene_status "KNOWN"; gene_name "SMC4"; transcript_type "retained_intron"; transcript_status "KNOWN"; transcript_name "SMC4-203"; exon_number "16"; exon_id "ENSE00002522023.1"; talon_gene "11725"; talon_transcript "43227"; talon_exon "207366"; exon_status "KNOWN"; level "2"; source "HAVANA";
chr3	HAVANA	transcript	160414438	160416627	.	+	.	gene_id "ENSG00000113810.15"; transcript_id "ENST00000493695.1"; gene_name "SMC4"; gene_status "KNOWN"; gene_type "protein_coding"; transcript_type "retained_intron"; transcript_status "KNOWN"; transcript_name "SMC4-223"; talon_gene "11725"; talon_transcript "43228"; havana_transcript "OTTHUMT00000352883.1"; level "2"; source "HAVANA"; transcript_support_level "2";
chr3	HAVANA	exon	160414438	160414517	.	+	.	gene_id "ENSG00000113810.15"; transcript_id "ENST00000493695.1"; gene_type "protein_coding"; gene_status "KNOWN"; gene_name "SMC4"; transcript_type "retained_intron"; transcript_status "KNOWN"; transcript_name "SMC4-223"; exon_number "1"; exon_id "ENSE00001957998.1"; talon_gene "11725"; talon_transcript "43228"; talon_exon "207367"; exon_status "KNOWN"; level "2"; source "HAVANA";
chr3	HAVANA	exon	160416251	160416627	.	+	.	gene_id "ENSG00000113810.15"; transcript_id "ENST00000493695.1"; gene_type "protein_coding"; gene_status "KNOWN"; gene_name "SMC4"; transcript_type "retained_intron"; transcript_status "KNOWN"; transcript_name "SMC4-223"; exon_number "2"; exon_id "ENSE00001811148.1"; talon_gene "11725"; talon_transcript "43228"; talon_exon "207368"; exon_status "KNOWN"; level "2"; source "HAVANA";
chr3	TALON	transcript	160433657	160434962	.	+	.	gene_id "ENSG00000113810.15"; transcript_id "ENCODEHT000518704"; gene_name "SMC4"; gene_status "KNOWN"; gene_type "protein_coding"; transcript_status "NOVEL"; transcript_name "ENCODEHT000518704"; talon_gene "11725"; talon_transcript "518704"; ISM_to_IDs "43207,518544,518600"; ISM_transcript "TRUE";
chr3	HAVANA	exon	160433657	160434962	.	+	.	gene_id "ENSG00000113810.15"; transcript_id "ENCODEHT000518704"; gene_type "protein_coding"; gene_status "KNOWN"; gene_name "SMC4"; transcript_status "NOVEL"; transcript_name "ENCODEHT000518704"; exon_number "1"; exon_id "ENSE00001933666.1"; talon_gene "11725"; talon_transcript "518704"; talon_exon "207309"; ccdsid "CCDS3189.1"; exon_status "KNOWN"; level "2"; protein_id "ENSP00000349961.3"; source "HAVANA"; tag "CCDS";
chr3	HAVANA	gene	160435503	160449613	.	-	.	gene_id "ENSG00000213186.7"; gene_name "TRIM59"; gene_status "KNOWN"; gene_type "protein_coding"; talon_gene "11728"; havana_gene "OTTHUMG00000159034.3"; level "2"; tag "overlapping_locus";
chr3	HAVANA	transcript	160435503	160449829	.	-	.	gene_id "ENSG00000213186.7"; transcript_id "ENST00000309784.8"; gene_name "TRIM59"; gene_status "KNOWN"; gene_type "protein_coding"; transcript_type "protein_coding"; transcript_status "KNOWN"; transcript_name "TRIM59-201"; talon_gene "11728"; talon_transcript "43236"; ccdsid "CCDS3190.1"; havana_transcript "OTTHUMT00000352963.1"; level "2"; protein_id "ENSP00000311219.4"; source "HAVANA"; tag "CCDS"; transcript_support_level "1";
chr3	HAVANA	exon	160449717	160449829	.	-	.	gene_id "ENSG00000213186.7"; transcript_id "ENST00000309784.8"; gene_type "protein_coding"; gene_status "KNOWN"; gene_name "TRIM59"; transcript_type "protein_coding"; transcript_status "KNOWN"; transcript_name "TRIM59-201"; exon_number "1"; exon_id "ENSE00003652456.1"; talon_gene "11728"; talon_transcript "43236"; talon_exon "207128"; ccdsid "CCDS3190.1"; exon_status "KNOWN"; level "2"; protein_id "ENSP00000456272.1"; source "HAVANA"; tag "readthrough_transcript";
chr3	HAVANA	exon	160448726	160448795	.	-	.	gene_id "ENSG00000213186.7"; transcript_id "ENST00000309784.8"; gene_type "protein_coding"; gene_status "KNOWN"; gene_name "TRIM59"; transcript_type "protein_coding"; transcript_status "KNOWN"; transcript_name "TRIM59-201"; exon_number "2"; exon_id "ENSE00003635377.1"; talon_gene "11728"; talon_transcript "43236"; talon_exon "207130"; ccdsid "CCDS3190.1"; exon_status "KNOWN"; level "2"; protein_id "ENSP00000456272.1"; source "HAVANA"; tag "readthrough_transcript";
chr3	HAVANA	exon	160435503	160439186	.	-	.	gene_id "ENSG00000213186.7"; transcript_id "ENST00000309784.8"; gene_type "protein_coding"; gene_status "KNOWN"; gene_name "TRIM59"; transcript_type "protein_coding"; transcript_status "KNOWN"; transcript_name "TRIM59-201"; exon_number "3"; exon_id "ENSE00001192323.6"; talon_gene "11728"; talon_transcript "43236"; talon_exon "207382"; ccdsid "CCDS3190.1"; exon_status "KNOWN"; level "2"; protein_id "ENSP00000311219.4"; source "HAVANA"; tag "CCDS";
chr3	HAVANA	transcript	160438849	160449613	.	-	.	gene_id "ENSG00000213186.7"; transcript_id "ENST00000494486.1"; gene_name "TRIM59"; gene_status "KNOWN"; gene_type "protein_coding"; transcript_type "protein_coding"; transcript_status "KNOWN"; transcript_name "TRIM59-206"; talon_gene "11728"; talon_transcript "43241"; havana_transcript "OTTHUMT00000352970.3"; level "2"; protein_id "ENSP00000417605.1"; source "HAVANA"; tag "cds_end_NF"; transcript_support_level "3";
chr3	HAVANA	exon	160449445	160449613	.	-	.	gene_id "ENSG00000213186.7"; transcript_id "ENST00000494486.1"; gene_type "protein_coding"; gene_status "KNOWN"; gene_name "TRIM59"; transcript_type "protein_coding"; transcript_status "KNOWN"; transcript_name "TRIM59-206"; exon_number "1"; exon_id "ENSE00001853731.1"; talon_gene "11728"; talon_transcript "43241"; talon_exon "207397"; exon_status "KNOWN"; level "2"; protein_id "ENSP00000417605.1"; source "HAVANA"; tag "cds_end_NF";
chr3	HAVANA	exon	160448726	160448795	.	-	.	gene_id "ENSG00000213186.7"; transcript_id "ENST00000494486.1"; gene_type "protein_coding"; gene_status "KNOWN"; gene_name "TRIM59"; transcript_type "protein_coding"; transcript_status "KNOWN"; transcript_name "TRIM59-206"; exon_number "2"; exon_id "ENSE00003635377.1"; talon_gene "11728"; talon_transcript "43241"; talon_exon "207130"; ccdsid "CCDS3190.1"; exon_status "KNOWN"; level "2"; protein_id "ENSP00000456272.1"; source "HAVANA"; tag "readthrough_transcript";
chr3	HAVANA	exon	160438849	160439186	.	-	.	gene_id "ENSG00000213186.7"; transcript_id "ENST00000494486.1"; gene_type "protein_coding"; gene_status "KNOWN"; gene_name "TRIM59"; transcript_type "protein_coding"; transcript_status "KNOWN"; transcript_name "TRIM59-206"; exon_number "3"; exon_id "ENSE00001860215.1"; talon_gene "11728"; talon_transcript "43241"; talon_exon "207399"; exon_status "KNOWN"; level "2"; protein_id "ENSP00000417605.1"; source "HAVANA"; tag "cds_end_NF";
chr3	HAVANA	gene	160494995	160565588	.	-	.	gene_id "ENSG00000186432.8"; gene_name "KPNA4"; gene_status "KNOWN"; gene_type "protein_coding"; talon_gene "11731"; havana_gene "OTTHUMG00000159033.2"; level "1"; tag "ncRNA_host";
chr3	HAVANA	transcript	160494995	160565588	.	-	.	gene_id "ENSG00000186432.8"; transcript_id "ENST00000334256.8"; gene_name "KPNA4"; gene_status "KNOWN"; gene_type "protein_coding"; transcript_type "protein_coding"; transcript_status "KNOWN"; transcript_name "KPNA4-201"; talon_gene "11731"; talon_transcript "43245"; ccdsid "CCDS3191.1"; havana_transcript "OTTHUMT00000352960.1"; level "2"; protein_id "ENSP00000334373.4"; source "HAVANA"; tag "CCDS"; transcript_support_level "1";
chr3	HAVANA	exon	160565214	160565588	.	-	.	gene_id "ENSG00000186432.8"; transcript_id "ENST00000334256.8"; gene_type "protein_coding"; gene_status "KNOWN"; gene_name "KPNA4"; transcript_type "protein_coding"; transcript_status "KNOWN"; transcript_name "KPNA4-201"; exon_number "1"; exon_id "ENSE00001224232.3"; talon_gene "11731"; talon_transcript "43245"; talon_exon "207405"; ccdsid "CCDS3191.1"; exon_status "KNOWN"; level "2"; protein_id "ENSP00000334373.4"; source "HAVANA"; tag "CCDS";
chr3	HAVANA	exon	160536796	160536840	.	-	.	gene_id "ENSG00000186432.8"; transcript_id "ENST00000334256.8"; gene_type "protein_coding"; gene_status "KNOWN"; gene_name "KPNA4"; transcript_type "protein_coding"; transcript_status "KNOWN"; transcript_name "KPNA4-201"; exon_number "2"; exon_id "ENSE00000968149.1"; talon_gene "11731"; talon_transcript "43245"; talon_exon "207407"; ccdsid "CCDS3191.1"; exon_status "KNOWN"; level "2"; protein_id "ENSP00000334373.4"; source "HAVANA"; tag "CCDS";
chr3	HAVANA	exon	160535808	160535897	.	-	.	gene_id "ENSG00000186432.8"; transcript_id "ENST00000334256.8"; gene_type "protein_coding"; gene_status "KNOWN"; gene_name "KPNA4"; transcript_type "protein_coding"; transcript_status "KNOWN"; transcript_name "KPNA4-201"; exon_number "3"; exon_id "ENSE00000968150.1"; talon_gene "11731"; talon_transcript "43245"; talon_exon "207409"; ccdsid "CCDS3191.1"; exon_status "KNOWN"; level "2"; protein_id "ENSP00000334373.4"; source "HAVANA"; tag "CCDS";
chr3	HAVANA	exon	160535661	160535690	.	-	.	gene_id "ENSG00000186432.8"; transcript_id "ENST00000334256.8"; gene_type "protein_coding"; gene_status "KNOWN"; gene_name "KPNA4"; transcript_type "protein_coding"; transcript_status "KNOWN"; transcript_name "KPNA4-201"; exon_number "4"; exon_id "ENSE00000968151.1"; talon_gene "11731"; talon_transcript "43245"; talon_exon "207411"; ccdsid "CCDS3191.1"; exon_status "KNOWN"; level "2"; protein_id "ENSP00000334373.4"; source "HAVANA"; tag "CCDS";
chr3	HAVANA	exon	160535513	160535565	.	-	.	gene_id "ENSG00000186432.8"; transcript_id "ENST00000334256.8"; gene_type "protein_coding"; gene_status "KNOWN"; gene_name "KPNA4"; transcript_type "protein_coding"; transcript_status "KNOWN"; transcript_name "KPNA4-201"; exon_number "5"; exon_id "ENSE00000968152.1"; talon_gene "11731"; talon_transcript "43245"; talon_exon "207413"; ccdsid "CCDS3191.1"; exon_status "KNOWN"; level "2"; protein_id "ENSP00000334373.4"; source "HAVANA"; tag "CCDS";
chr3	HAVANA	exon	160531462	160531557	.	-	.	gene_id "ENSG00000186432.8"; transcript_id "ENST00000334256.8"; gene_type "protein_coding"; gene_status "KNOWN"; gene_name "KPNA4"; transcript_type "protein_coding"; transcript_status "KNOWN"; transcript_name "KPNA4-201"; exon_number "6"; exon_id "ENSE00001002719.1"; talon_gene "11731"; talon_transcript "43245"; talon_exon "207415"; ccdsid "CCDS3191.1"; exon_status "KNOWN"; level "2"; protein_id "ENSP00000334373.4"; source "HAVANA"; tag "CCDS";
chr3	HAVANA	exon	160530855	160530940	.	-	.	gene_id "ENSG00000186432.8"; transcript_id "ENST00000334256.8"; gene_type "protein_coding"; gene_status "KNOWN"; gene_name "KPNA4"; transcript_type "protein_coding"; transcript_status "KNOWN"; transcript_name "KPNA4-201"; exon_number "7"; exon_id "ENSE00002274578.1"; talon_gene "11731"; talon_transcript "43245"; talon_exon "207417"; ccdsid "CCDS3191.1"; exon_status "KNOWN"; level "2"; protein_id "ENSP00000334373.4"; source "HAVANA"; tag "CCDS";
chr3	HAVANA	exon	160527953	160528039	.	-	.	gene_id "ENSG00000186432.8"; transcript_id "ENST00000334256.8"; gene_type "protein_coding"; gene_status "KNOWN"; gene_name "KPNA4"; transcript_type "protein_coding"; transcript_status "KNOWN"; transcript_name "KPNA4-201"; exon_number "8"; exon_id "ENSE00000968155.1"; talon_gene "11731"; talon_transcript "43245"; talon_exon "207419"; ccdsid "CCDS3191.1"; exon_status "KNOWN"; level "2"; protein_id "ENSP00000334373.4"; source "HAVANA"; tag "CCDS";
chr3	HAVANA	exon	160525938	160526107	.	-	.	gene_id "ENSG00000186432.8"; transcript_id "ENST00000334256.8"; gene_type "protein_coding"; gene_status "KNOWN"; gene_name "KPNA4"; transcript_type "protein_coding"; transcript_status "KNOWN"; transcript_name "KPNA4-201"; exon_number "9"; exon_id "ENSE00001002715.1"; talon_gene "11731"; talon_transcript "43245"; talon_exon "207421"; ccdsid "CCDS3191.1"; exon_status "KNOWN"; level "2"; protein_id "ENSP00000334373.4"; source "HAVANA"; tag "CCDS";
chr3	HAVANA	exon	160525800	160525844	.	-	.	gene_id "ENSG00000186432.8"; transcript_id "ENST00000334256.8"; gene_type "protein_coding"; gene_status "KNOWN"; gene_name "KPNA4"; transcript_type "protein_coding"; transcript_status "KNOWN"; transcript_name "KPNA4-201"; exon_number "10"; exon_id "ENSE00000968157.1"; talon_gene "11731"; talon_transcript "43245"; talon_exon "207423"; ccdsid "CCDS3191.1"; exon_status "KNOWN"; level "2"; protein_id "ENSP00000334373.4"; source "HAVANA"; tag "CCDS";
chr3	HAVANA	exon	160521779	160521910	.	-	.	gene_id "ENSG00000186432.8"; transcript_id "ENST00000334256.8"; gene_type "protein_coding"; gene_status "KNOWN"; gene_name "KPNA4"; transcript_type "protein_coding"; transcript_status "KNOWN"; transcript_name "KPNA4-201"; exon_number "11"; exon_id "ENSE00001076126.1"; talon_gene "11731"; talon_transcript "43245"; talon_exon "207425"; ccdsid "CCDS3191.1"; exon_status "KNOWN"; level "2"; protein_id "ENSP00000334373.4"; source "HAVANA"; tag "CCDS";
chr3	HAVANA	exon	160515452	160515580	.	-	.	gene_id "ENSG00000186432.8"; transcript_id "ENST00000334256.8"; gene_type "protein_coding"; gene_status "KNOWN"; gene_name "KPNA4"; transcript_type "protein_coding"; transcript_status "KNOWN"; transcript_name "KPNA4-201"; exon_number "12"; exon_id "ENSE00001076136.1"; talon_gene "11731"; talon_transcript "43245"; talon_exon "207427"; ccdsid "CCDS3191.1"; exon_status "KNOWN"; level "2"; protein_id "ENSP00000334373.4"; source "HAVANA"; tag "CCDS";
chr3	HAVANA	exon	160514077	160514181	.	-	.	gene_id "ENSG00000186432.8"; transcript_id "ENST00000334256.8"; gene_type "protein_coding"; gene_status "KNOWN"; gene_name "KPNA4"; transcript_type "protein_coding"; transcript_status "KNOWN"; transcript_name "KPNA4-201"; exon_number "13"; exon_id "ENSE00001076133.1"; talon_gene "11731"; talon_transcript "43245"; talon_exon "207429"; ccdsid "CCDS3191.1"; exon_status "KNOWN"; level "2"; protein_id "ENSP00000334373.4"; source "HAVANA"; tag "CCDS";
chr3	HAVANA	exon	160509800	160509871	.	-	.	gene_id "ENSG00000186432.8"; transcript_id "ENST00000334256.8"; gene_type "protein_coding"; gene_status "KNOWN"; gene_name "KPNA4"; transcript_type "protein_coding"; transcript_status "KNOWN"; transcript_name "KPNA4-201"; exon_number "14"; exon_id "ENSE00001076137.1"; talon_gene "11731"; talon_transcript "43245"; talon_exon "207431"; ccdsid "CCDS3191.1"; exon_status "KNOWN"; level "2"; protein_id "ENSP00000334373.4"; source "HAVANA"; tag "CCDS";
chr3	HAVANA	exon	160508107	160508269	.	-	.	gene_id "ENSG00000186432.8"; transcript_id "ENST00000334256.8"; gene_type "protein_coding"; gene_status "KNOWN"; gene_name "KPNA4"; transcript_type "protein_coding"; transcript_status "KNOWN"; transcript_name "KPNA4-201"; exon_number "15"; exon_id "ENSE00001076140.1"; talon_gene "11731"; talon_transcript "43245"; talon_exon "207433"; ccdsid "CCDS3191.1"; exon_status "KNOWN"; level "2"; protein_id "ENSP00000334373.4"; source "HAVANA"; tag "CCDS";
chr3	HAVANA	exon	160504958	160505052	.	-	.	gene_id "ENSG00000186432.8"; transcript_id "ENST00000334256.8"; gene_type "protein_coding"; gene_status "KNOWN"; gene_name "KPNA4"; transcript_type "protein_coding"; transcript_status "KNOWN"; transcript_name "KPNA4-201"; exon_number "16"; exon_id "ENSE00003788410.1"; talon_gene "11731"; talon_transcript "43245"; talon_exon "207435"; ccdsid "CCDS3191.1"; exon_status "KNOWN"; level "2"; protein_id "ENSP00000334373.4"; source "HAVANA"; tag "CCDS";
chr3	HAVANA	exon	160494995	160502202	.	-	.	gene_id "ENSG00000186432.8"; transcript_id "ENST00000334256.8"; gene_type "protein_coding"; gene_status "KNOWN"; gene_name "KPNA4"; transcript_type "protein_coding"; transcript_status "KNOWN"; transcript_name "KPNA4-201"; exon_number "17"; exon_id "ENSE00001224224.7"; talon_gene "11731"; talon_transcript "43245"; talon_exon "207437"; ccdsid "CCDS3191.1"; exon_status "KNOWN"; level "2"; protein_id "ENSP00000334373.4"; source "HAVANA"; tag "CCDS";
chr3	HAVANA	gene	160567852	160569248	.	+	.	gene_id "ENSG00000229320.3"; gene_name "KRT8P12"; gene_status "KNOWN"; gene_type "transcribed_processed_pseudogene"; talon_gene "11733"; havana_gene "OTTHUMG00000159030.1"; level "1"; tag "pseudo_consens";
chr3	HAVANA	transcript	160567852	160569248	.	+	.	gene_id "ENSG00000229320.3"; transcript_id "ENST00000472924.1"; gene_name "KRT8P12"; gene_status "KNOWN"; gene_type "transcribed_processed_pseudogene"; transcript_type "transcribed_processed_pseudogene"; transcript_status "KNOWN"; transcript_name "KRT8P12-202"; talon_gene "11733"; talon_transcript "43250"; havana_transcript "OTTHUMT00000352956.1"; level "1"; ont "PGO:0000019"; source "HAVANA"; tag "basic"; transcript_support_level "NA";
chr3	HAVANA	exon	160567852	160569248	.	+	.	gene_id "ENSG00000229320.3"; transcript_id "ENST00000472924.1"; gene_type "transcribed_processed_pseudogene"; gene_status "KNOWN"; gene_name "KRT8P12"; transcript_type "transcribed_processed_pseudogene"; transcript_status "KNOWN"; transcript_name "KRT8P12-202"; exon_number "1"; exon_id "ENSE00001886604.1"; talon_gene "11733"; talon_transcript "43250"; talon_exon "207449"; exon_status "KNOWN"; level "1"; ont "PGO:0000019"; source "HAVANA"; tag "basic";
chr3	HAVANA	gene	161221290	161252307	.	+	.	gene_id "ENSG00000169251.12"; gene_name "NMD3"; gene_status "KNOWN"; gene_type "protein_coding"; talon_gene "11740"; havana_gene "OTTHUMG00000159063.5"; level "2";
chr3	HAVANA	transcript	161221290	161252307	.	+	.	gene_id "ENSG00000169251.12"; transcript_id "ENST00000351193.6"; gene_name "NMD3"; gene_status "KNOWN"; gene_type "protein_coding"; transcript_type "protein_coding"; transcript_status "KNOWN"; transcript_name "NMD3-201"; talon_gene "11740"; talon_transcript "43282"; ccdsid "CCDS3194.1"; havana_transcript "OTTHUMT00000353110.1"; level "2"; protein_id "ENSP00000307525.2"; source "HAVANA"; tag "CCDS"; transcript_support_level "1";
chr3	HAVANA	exon	161221290	161221409	.	+	.	gene_id "ENSG00000169251.12"; transcript_id "ENST00000351193.6"; gene_type "protein_coding"; gene_status "KNOWN"; gene_name "NMD3"; transcript_type "protein_coding"; transcript_status "KNOWN"; transcript_name "NMD3-201"; exon_number "1"; exon_id "ENSE00001901424.1"; talon_gene "11740"; talon_transcript "43282"; talon_exon "207565"; ccdsid "CCDS3194.1"; exon_status "KNOWN"; level "2"; protein_id "ENSP00000307525.2"; source "HAVANA"; tag "CCDS";
chr3	HAVANA	exon	161221994	161222057	.	+	.	gene_id "ENSG00000169251.12"; transcript_id "ENST00000351193.6"; gene_type "protein_coding"; gene_status "KNOWN"; gene_name "NMD3"; transcript_type "protein_coding"; transcript_status "KNOWN"; transcript_name "NMD3-201"; exon_number "2"; exon_id "ENSE00003603326.1"; talon_gene "11740"; talon_transcript "43282"; talon_exon "207544"; ccdsid "CCDS3194.1"; exon_status "KNOWN"; level "2"; protein_id "ENSP00000418852.1"; source "HAVANA"; tag "cds_end_NF";
chr3	HAVANA	exon	161224930	161225064	.	+	.	gene_id "ENSG00000169251.12"; transcript_id "ENST00000351193.6"; gene_type "protein_coding"; gene_status "KNOWN"; gene_name "NMD3"; transcript_type "protein_coding"; transcript_status "KNOWN"; transcript_name "NMD3-201"; exon_number "3"; exon_id "ENSE00003491779.1"; talon_gene "11740"; talon_transcript "43282"; talon_exon "207546"; ccdsid "CCDS3194.1"; exon_status "KNOWN"; level "2"; protein_id "ENSP00000418852.1"; source "HAVANA"; tag "cds_end_NF";
chr3	HAVANA	exon	161227247	161227343	.	+	.	gene_id "ENSG00000169251.12"; transcript_id "ENST00000351193.6"; gene_type "protein_coding"; gene_status "KNOWN"; gene_name "NMD3"; transcript_type "protein_coding"; transcript_status "KNOWN"; transcript_name "NMD3-201"; exon_number "4"; exon_id "ENSE00003643985.1"; talon_gene "11740"; talon_transcript "43282"; talon_exon "207548"; ccdsid "CCDS3194.1"; exon_status "KNOWN"; level "2"; protein_id "ENSP00000418852.1"; source "HAVANA"; tag "cds_end_NF";
chr3	HAVANA	exon	161233399	161233479	.	+	.	gene_id "ENSG00000169251.12"; transcript_id "ENST00000351193.6"; gene_type "protein_coding"; gene_status "KNOWN"; gene_name "NMD3"; transcript_type "protein_coding"; transcript_status "KNOWN"; transcript_name "NMD3-201"; exon_number "5"; exon_id "ENSE00003646777.1"; talon_gene "11740"; talon_transcript "43282"; talon_exon "207553"; ccdsid "CCDS3194.1"; exon_status "KNOWN"; level "2"; protein_id "ENSP00000418980.1"; source "HAVANA"; tag "cds_end_NF";
chr3	HAVANA	exon	161234727	161234855	.	+	.	gene_id "ENSG00000169251.12"; transcript_id "ENST00000351193.6"; gene_type "protein_coding"; gene_status "KNOWN"; gene_name "NMD3"; transcript_type "protein_coding"; transcript_status "KNOWN"; transcript_name "NMD3-201"; exon_number "6"; exon_id "ENSE00003787073.1"; talon_gene "11740"; talon_transcript "43282"; talon_exon "207558"; ccdsid "CCDS3194.1"; exon_status "KNOWN"; level "2"; protein_id "ENSP00000419030.1"; source "HAVANA"; tag "cds_end_NF";
chr3	HAVANA	exon	161235122	161235212	.	+	.	gene_id "ENSG00000169251.12"; transcript_id "ENST00000351193.6"; gene_type "protein_coding"; gene_status "KNOWN"; gene_name "NMD3"; transcript_type "protein_coding"; transcript_status "KNOWN"; transcript_name "NMD3-201"; exon_number "7"; exon_id "ENSE00002328297.1"; talon_gene "11740"; talon_transcript "43282"; talon_exon "207560"; ccdsid "CCDS3194.1"; exon_status "KNOWN"; level "2"; protein_id "ENSP00000419030.1"; source "HAVANA"; tag "cds_end_NF";
chr3	HAVANA	exon	161238113	161238191	.	+	.	gene_id "ENSG00000169251.12"; transcript_id "ENST00000351193.6"; gene_type "protein_coding"; gene_status "KNOWN"; gene_name "NMD3"; transcript_type "protein_coding"; transcript_status "KNOWN"; transcript_name "NMD3-201"; exon_number "8"; exon_id "ENSE00003789249.1"; talon_gene "11740"; talon_transcript "43282"; talon_exon "207562"; ccdsid "CCDS3194.1"; exon_status "KNOWN"; level "2"; protein_id "ENSP00000419030.1"; source "HAVANA"; tag "cds_end_NF";
chr3	HAVANA	exon	161238730	161238826	.	+	.	gene_id "ENSG00000169251.12"; transcript_id "ENST00000351193.6"; gene_type "protein_coding"; gene_status "KNOWN"; gene_name "NMD3"; transcript_type "protein_coding"; transcript_status "KNOWN"; transcript_name "NMD3-201"; exon_number "9"; exon_id "ENSE00001167635.1"; talon_gene "11740"; talon_transcript "43282"; talon_exon "207568"; ccdsid "CCDS3194.1"; exon_status "KNOWN"; level "2"; protein_id "ENSP00000307525.2"; source "HAVANA"; tag "CCDS";
chr3	HAVANA	exon	161241046	161241163	.	+	.	gene_id "ENSG00000169251.12"; transcript_id "ENST00000351193.6"; gene_type "protein_coding"; gene_status "KNOWN"; gene_name "NMD3"; transcript_type "protein_coding"; transcript_status "KNOWN"; transcript_name "NMD3-201"; exon_number "10"; exon_id "ENSE00001156866.1"; talon_gene "11740"; talon_transcript "43282"; talon_exon "207570"; ccdsid "CCDS3194.1"; exon_status "KNOWN"; level "2"; protein_id "ENSP00000307525.2"; source "HAVANA"; tag "CCDS";
chr3	HAVANA	exon	161242508	161242653	.	+	.	gene_id "ENSG00000169251.12"; transcript_id "ENST00000351193.6"; gene_type "protein_coding"; gene_status "KNOWN"; gene_name "NMD3"; transcript_type "protein_coding"; transcript_status "KNOWN"; transcript_name "NMD3-201"; exon_number "11"; exon_id "ENSE00001191935.1"; talon_gene "11740"; talon_transcript "43282"; talon_exon "207572"; ccdsid "CCDS3194.1"; exon_status "KNOWN"; level "2"; protein_id "ENSP00000307525.2"; source "HAVANA"; tag "CCDS";
chr3	HAVANA	exon	161246336	161246448	.	+	.	gene_id "ENSG00000169251.12"; transcript_id "ENST00000351193.6"; gene_type "protein_coding"; gene_status "KNOWN"; gene_name "NMD3"; transcript_type "protein_coding"; transcript_status "KNOWN"; transcript_name "NMD3-201"; exon_number "12"; exon_id "ENSE00001191931.1"; talon_gene "11740"; talon_transcript "43282"; talon_exon "207574"; ccdsid "CCDS3194.1"; exon_status "KNOWN"; level "2"; protein_id "ENSP00000307525.2"; source "HAVANA"; tag "CCDS";
chr3	HAVANA	exon	161247258	161247330	.	+	.	gene_id "ENSG00000169251.12"; transcript_id "ENST00000351193.6"; gene_type "protein_coding"; gene_status "KNOWN"; gene_name "NMD3"; transcript_type "protein_coding"; transcript_status "KNOWN"; transcript_name "NMD3-201"; exon_number "13"; exon_id "ENSE00001191928.1"; talon_gene "11740"; talon_transcript "43282"; talon_exon "207576"; ccdsid "CCDS3194.1"; exon_status "KNOWN"; level "2"; protein_id "ENSP00000307525.2"; source "HAVANA"; tag "CCDS";
chr3	HAVANA	exon	161249454	161249560	.	+	.	gene_id "ENSG00000169251.12"; transcript_id "ENST00000351193.6"; gene_type "protein_coding"; gene_status "KNOWN"; gene_name "NMD3"; transcript_type "protein_coding"; transcript_status "KNOWN"; transcript_name "NMD3-201"; exon_number "14"; exon_id "ENSE00001191924.1"; talon_gene "11740"; talon_transcript "43282"; talon_exon "207578"; ccdsid "CCDS3194.1"; exon_status "KNOWN"; level "2"; protein_id "ENSP00000307525.2"; source "HAVANA"; tag "CCDS";
chr3	HAVANA	exon	161250256	161250326	.	+	.	gene_id "ENSG00000169251.12"; transcript_id "ENST00000351193.6"; gene_type "protein_coding"; gene_status "KNOWN"; gene_name "NMD3"; transcript_type "protein_coding"; transcript_status "KNOWN"; transcript_name "NMD3-201"; exon_number "15"; exon_id "ENSE00001191920.1"; talon_gene "11740"; talon_transcript "43282"; talon_exon "207580"; ccdsid "CCDS3194.1"; exon_status "KNOWN"; level "2"; protein_id "ENSP00000307525.2"; source "HAVANA"; tag "CCDS";
chr3	HAVANA	exon	161250780	161252307	.	+	.	gene_id "ENSG00000169251.12"; transcript_id "ENST00000351193.6"; gene_type "protein_coding"; gene_status "KNOWN"; gene_name "NMD3"; transcript_type "protein_coding"; transcript_status "KNOWN"; transcript_name "NMD3-201"; exon_number "16"; exon_id "ENSE00001867144.1"; talon_gene "11740"; talon_transcript "43282"; talon_exon "207582"; ccdsid "CCDS3194.1"; exon_status "KNOWN"; level "2"; protein_id "ENSP00000307525.2"; source "HAVANA"; tag "CCDS";
chr3	HAVANA	transcript	161221559	161252004	.	+	.	gene_id "ENSG00000169251.12"; transcript_id "ENST00000460469.1"; gene_name "NMD3"; gene_status "KNOWN"; gene_type "protein_coding"; transcript_type "protein_coding"; transcript_status "KNOWN"; transcript_name "NMD3-202"; talon_gene "11740"; talon_transcript "43286"; ccdsid "CCDS3194.1"; havana_transcript "OTTHUMT00000353114.1"; level "2"; protein_id "ENSP00000419004.1"; source "HAVANA"; tag "CCDS"; transcript_support_level "1";
chr3	HAVANA	exon	161221559	161222057	.	+	.	gene_id "ENSG00000169251.12"; transcript_id "ENST00000460469.1"; gene_type "protein_coding"; gene_status "KNOWN"; gene_name "NMD3"; transcript_type "protein_coding"; transcript_status "KNOWN"; transcript_name "NMD3-202"; exon_number "1"; exon_id "ENSE00001829934.1"; talon_gene "11740"; talon_transcript "43286"; talon_exon "207591"; ccdsid "CCDS3194.1"; exon_status "KNOWN"; level "2"; protein_id "ENSP00000419004.1"; source "HAVANA"; tag "CCDS";
chr3	HAVANA	exon	161224930	161225064	.	+	.	gene_id "ENSG00000169251.12"; transcript_id "ENST00000460469.1"; gene_type "protein_coding"; gene_status "KNOWN"; gene_name "NMD3"; transcript_type "protein_coding"; transcript_status "KNOWN"; transcript_name "NMD3-202"; exon_number "2"; exon_id "ENSE00003491779.1"; talon_gene "11740"; talon_transcript "43286"; talon_exon "207546"; ccdsid "CCDS3194.1"; exon_status "KNOWN"; level "2"; protein_id "ENSP00000418852.1"; source "HAVANA"; tag "cds_end_NF";
chr3	HAVANA	exon	161227247	161227343	.	+	.	gene_id "ENSG00000169251.12"; transcript_id "ENST00000460469.1"; gene_type "protein_coding"; gene_status "KNOWN"; gene_name "NMD3"; transcript_type "protein_coding"; transcript_status "KNOWN"; transcript_name "NMD3-202"; exon_number "3"; exon_id "ENSE00003643985.1"; talon_gene "11740"; talon_transcript "43286"; talon_exon "207548"; ccdsid "CCDS3194.1"; exon_status "KNOWN"; level "2"; protein_id "ENSP00000418852.1"; source "HAVANA"; tag "cds_end_NF";
chr3	HAVANA	exon	161233399	161233479	.	+	.	gene_id "ENSG00000169251.12"; transcript_id "ENST00000460469.1"; gene_type "protein_coding"; gene_status "KNOWN"; gene_name "NMD3"; transcript_type "protein_coding"; transcript_status "KNOWN"; transcript_name "NMD3-202"; exon_number "4"; exon_id "ENSE00003646777.1"; talon_gene "11740"; talon_transcript "43286"; talon_exon "207553"; ccdsid "CCDS3194.1"; exon_status "KNOWN"; level "2"; protein_id "ENSP00000418980.1"; source "HAVANA"; tag "cds_end_NF";
chr3	HAVANA	exon	161234727	161234855	.	+	.	gene_id "ENSG00000169251.12"; transcript_id "ENST00000460469.1"; gene_type "protein_coding"; gene_status "KNOWN"; gene_name "NMD3"; transcript_type "protein_coding"; transcript_status "KNOWN"; transcript_name "NMD3-202"; exon_number "5"; exon_id "ENSE00003787073.1"; talon_gene "11740"; talon_transcript "43286"; talon_exon "207558"; ccdsid "CCDS3194.1"; exon_status "KNOWN"; level "2"; protein_id "ENSP00000419030.1"; source "HAVANA"; tag "cds_end_NF";
chr3	HAVANA	exon	161235122	161235212	.	+	.	gene_id "ENSG00000169251.12"; transcript_id "ENST00000460469.1"; gene_type "protein_coding"; gene_status "KNOWN"; gene_name "NMD3"; transcript_type "protein_coding"; transcript_status "KNOWN"; transcript_name "NMD3-202"; exon_number "6"; exon_id "ENSE00002328297.1"; talon_gene "11740"; talon_transcript "43286"; talon_exon "207560"; ccdsid "CCDS3194.1"; exon_status "KNOWN"; level "2"; protein_id "ENSP00000419030.1"; source "HAVANA"; tag "cds_end_NF";
chr3	HAVANA	exon	161238113	161238191	.	+	.	gene_id "ENSG00000169251.12"; transcript_id "ENST00000460469.1"; gene_type "protein_coding"; gene_status "KNOWN"; gene_name "NMD3"; transcript_type "protein_coding"; transcript_status "KNOWN"; transcript_name "NMD3-202"; exon_number "7"; exon_id "ENSE00003789249.1"; talon_gene "11740"; talon_transcript "43286"; talon_exon "207562"; ccdsid "CCDS3194.1"; exon_status "KNOWN"; level "2"; protein_id "ENSP00000419030.1"; source "HAVANA"; tag "cds_end_NF";
chr3	HAVANA	exon	161238730	161238826	.	+	.	gene_id "ENSG00000169251.12"; transcript_id "ENST00000460469.1"; gene_type "protein_coding"; gene_status "KNOWN"; gene_name "NMD3"; transcript_type "protein_coding"; transcript_status "KNOWN"; transcript_name "NMD3-202"; exon_number "8"; exon_id "ENSE00001167635.1"; talon_gene "11740"; talon_transcript "43286"; talon_exon "207568"; ccdsid "CCDS3194.1"; exon_status "KNOWN"; level "2"; protein_id "ENSP00000307525.2"; source "HAVANA"; tag "CCDS";
chr3	HAVANA	exon	161241046	161241163	.	+	.	gene_id "ENSG00000169251.12"; transcript_id "ENST00000460469.1"; gene_type "protein_coding"; gene_status "KNOWN"; gene_name "NMD3"; transcript_type "protein_coding"; transcript_status "KNOWN"; transcript_name "NMD3-202"; exon_number "9"; exon_id "ENSE00001156866.1"; talon_gene "11740"; talon_transcript "43286"; talon_exon "207570"; ccdsid "CCDS3194.1"; exon_status "KNOWN"; level "2"; protein_id "ENSP00000307525.2"; source "HAVANA"; tag "CCDS";
chr3	HAVANA	exon	161242508	161242653	.	+	.	gene_id "ENSG00000169251.12"; transcript_id "ENST00000460469.1"; gene_type "protein_coding"; gene_status "KNOWN"; gene_name "NMD3"; transcript_type "protein_coding"; transcript_status "KNOWN"; transcript_name "NMD3-202"; exon_number "10"; exon_id "ENSE00001191935.1"; talon_gene "11740"; talon_transcript "43286"; talon_exon "207572"; ccdsid "CCDS3194.1"; exon_status "KNOWN"; level "2"; protein_id "ENSP00000307525.2"; source "HAVANA"; tag "CCDS";
chr3	HAVANA	exon	161246336	161246448	.	+	.	gene_id "ENSG00000169251.12"; transcript_id "ENST00000460469.1"; gene_type "protein_coding"; gene_status "KNOWN"; gene_name "NMD3"; transcript_type "protein_coding"; transcript_status "KNOWN"; transcript_name "NMD3-202"; exon_number "11"; exon_id "ENSE00001191931.1"; talon_gene "11740"; talon_transcript "43286"; talon_exon "207574"; ccdsid "CCDS3194.1"; exon_status "KNOWN"; level "2"; protein_id "ENSP00000307525.2"; source "HAVANA"; tag "CCDS";
chr3	HAVANA	exon	161247258	161247330	.	+	.	gene_id "ENSG00000169251.12"; transcript_id "ENST00000460469.1"; gene_type "protein_coding"; gene_status "KNOWN"; gene_name "NMD3"; transcript_type "protein_coding"; transcript_status "KNOWN"; transcript_name "NMD3-202"; exon_number "12"; exon_id "ENSE00001191928.1"; talon_gene "11740"; talon_transcript "43286"; talon_exon "207576"; ccdsid "CCDS3194.1"; exon_status "KNOWN"; level "2"; protein_id "ENSP00000307525.2"; source "HAVANA"; tag "CCDS";
chr3	HAVANA	exon	161249454	161249560	.	+	.	gene_id "ENSG00000169251.12"; transcript_id "ENST00000460469.1"; gene_type "protein_coding"; gene_status "KNOWN"; gene_name "NMD3"; transcript_type "protein_coding"; transcript_status "KNOWN"; transcript_name "NMD3-202"; exon_number "13"; exon_id "ENSE00001191924.1"; talon_gene "11740"; talon_transcript "43286"; talon_exon "207578"; ccdsid "CCDS3194.1"; exon_status "KNOWN"; level "2"; protein_id "ENSP00000307525.2"; source "HAVANA"; tag "CCDS";
chr3	HAVANA	exon	161250256	161250326	.	+	.	gene_id "ENSG00000169251.12"; transcript_id "ENST00000460469.1"; gene_type "protein_coding"; gene_status "KNOWN"; gene_name "NMD3"; transcript_type "protein_coding"; transcript_status "KNOWN"; transcript_name "NMD3-202"; exon_number "14"; exon_id "ENSE00001191920.1"; talon_gene "11740"; talon_transcript "43286"; talon_exon "207580"; ccdsid "CCDS3194.1"; exon_status "KNOWN"; level "2"; protein_id "ENSP00000307525.2"; source "HAVANA"; tag "CCDS";
chr3	HAVANA	exon	161250780	161252004	.	+	.	gene_id "ENSG00000169251.12"; transcript_id "ENST00000460469.1"; gene_type "protein_coding"; gene_status "KNOWN"; gene_name "NMD3"; transcript_type "protein_coding"; transcript_status "KNOWN"; transcript_name "NMD3-202"; exon_number "15"; exon_id "ENSE00001191986.5"; talon_gene "11740"; talon_transcript "43286"; talon_exon "207592"; ccdsid "CCDS3194.1"; exon_status "KNOWN"; level "2"; protein_id "ENSP00000419004.1"; source "HAVANA"; tag "CCDS";
chr3	TALON	transcript	161250780	161252307	.	+	.	gene_id "ENSG00000169251.12"; transcript_id "ENCODEHT000519702"; gene_name "NMD3"; gene_status "KNOWN"; gene_type "protein_coding"; transcript_status "NOVEL"; transcript_name "ENCODEHT000519702"; talon_gene "11740"; talon_transcript "519702"; ISM_to_IDs "43282,518992,519176,519198,519220,519258,519269,519524,519571,519611,519612,519630,519647,519653,519656,519657,519665,519673,519674,519680,519685,519688"; ISM_transcript "TRUE";
chr3	HAVANA	exon	161250780	161252307	.	+	.	gene_id "ENSG00000169251.12"; transcript_id "ENCODEHT000519702"; gene_type "protein_coding"; gene_status "KNOWN"; gene_name "NMD3"; transcript_status "NOVEL"; transcript_name "ENCODEHT000519702"; exon_number "1"; exon_id "ENSE00001867144.1"; talon_gene "11740"; talon_transcript "519702"; talon_exon "207582"; ccdsid "CCDS3194.1"; exon_status "KNOWN"; level "2"; protein_id "ENSP00000307525.2"; source "HAVANA"; tag "CCDS";
chr3	HAVANA	gene	161429127	161429597	.	-	.	gene_id "ENSG00000234851.4"; gene_name "RPL23AP42"; gene_status "KNOWN"; gene_type "processed_pseudogene"; talon_gene "11747"; havana_gene "OTTHUMG00000159072.1"; level "1"; tag "pseudo_consens";
chr3	HAVANA	transcript	161429127	161429597	.	-	.	gene_id "ENSG00000234851.4"; transcript_id "ENST00000471152.1"; gene_name "RPL23AP42"; gene_status "KNOWN"; gene_type "processed_pseudogene"; transcript_type "processed_pseudogene"; transcript_status "KNOWN"; transcript_name "RPL23AP42-201"; talon_gene "11747"; talon_transcript "43298"; havana_transcript "OTTHUMT00000353180.1"; level "1"; ont "PGO:0000004"; source "HAVANA"; tag "basic"; transcript_support_level "NA";
chr3	HAVANA	exon	161429127	161429597	.	-	.	gene_id "ENSG00000234851.4"; transcript_id "ENST00000471152.1"; gene_type "processed_pseudogene"; gene_status "KNOWN"; gene_name "RPL23AP42"; transcript_type "processed_pseudogene"; transcript_status "KNOWN"; transcript_name "RPL23AP42-201"; exon_number "1"; exon_id "ENSE00002433619.1"; talon_gene "11747"; talon_transcript "43298"; talon_exon "207623"; exon_status "KNOWN"; level "1"; ont "PGO:0000004"; source "HAVANA"; tag "basic";
chr3	HAVANA	gene	165773079	165837420	.	-	.	gene_id "ENSG00000114200.9"; gene_name "BCHE"; gene_status "KNOWN"; gene_type "protein_coding"; talon_gene "11766"; havana_gene "OTTHUMG00000158131.2"; level "1";
chr3	HAVANA	transcript	165773079	165837420	.	-	.	gene_id "ENSG00000114200.9"; transcript_id "ENST00000479451.5"; gene_name "BCHE"; gene_status "KNOWN"; gene_type "protein_coding"; transcript_type "protein_coding"; transcript_status "KNOWN"; transcript_name "BCHE-202"; talon_gene "11766"; talon_transcript "43336"; havana_transcript "OTTHUMT00000350255.1"; level "2"; protein_id "ENSP00000418325.1"; source "HAVANA"; tag "cds_start_NF"; transcript_support_level "1";
chr3	HAVANA	exon	165837314	165837420	.	-	.	gene_id "ENSG00000114200.9"; transcript_id "ENST00000479451.5"; gene_type "protein_coding"; gene_status "KNOWN"; gene_name "BCHE"; transcript_type "protein_coding"; transcript_status "KNOWN"; transcript_name "BCHE-202"; exon_number "1"; exon_id "ENSE00003603798.1"; talon_gene "11766"; talon_transcript "43336"; talon_exon "207883"; exon_status "KNOWN"; level "2"; protein_id "ENSP00000418325.1"; source "HAVANA"; tag "cds_start_NF";
chr3	HAVANA	exon	165786145	165786311	.	-	.	gene_id "ENSG00000114200.9"; transcript_id "ENST00000479451.5"; gene_type "protein_coding"; gene_status "KNOWN"; gene_name "BCHE"; transcript_type "protein_coding"; transcript_status "KNOWN"; transcript_name "BCHE-202"; exon_number "2"; exon_id "ENSE00003548240.1"; talon_gene "11766"; talon_transcript "43336"; talon_exon "207872"; ccdsid "CCDS3198.1"; exon_status "KNOWN"; level "2"; protein_id "ENSP00000264381.3"; source "HAVANA"; tag "CCDS";
chr3	HAVANA	exon	165773079	165773506	.	-	.	gene_id "ENSG00000114200.9"; transcript_id "ENST00000479451.5"; gene_type "protein_coding"; gene_status "KNOWN"; gene_name "BCHE"; transcript_type "protein_coding"; transcript_status "KNOWN"; transcript_name "BCHE-202"; exon_number "3"; exon_id "ENSE00001937261.1"; talon_gene "11766"; talon_transcript "43336"; talon_exon "207885"; exon_status "KNOWN"; level "2"; protein_id "ENSP00000418325.1"; source "HAVANA"; tag "cds_start_NF";
chr3	HAVANA	gene	167683910	167734510	.	-	.	gene_id "ENSG00000114209.14"; gene_name "PDCD10"; gene_status "KNOWN"; gene_type "protein_coding"; talon_gene "11786"; havana_gene "OTTHUMG00000158415.5"; level "1"; tag "overlapping_locus";
chr3	HAVANA	transcript	167683910	167734939	.	-	.	gene_id "ENSG00000114209.14"; transcript_id "ENST00000473645.6"; gene_name "PDCD10"; gene_status "KNOWN"; gene_type "protein_coding"; transcript_type "protein_coding"; transcript_status "KNOWN"; transcript_name "PDCD10-208"; talon_gene "11786"; talon_transcript "43387"; ccdsid "CCDS3202.1"; havana_transcript "OTTHUMT00000350968.3"; level "2"; protein_id "ENSP00000418317.2"; source "HAVANA"; tag "CCDS"; transcript_support_level "1";
chr3	HAVANA	exon	167734806	167734939	.	-	.	gene_id "ENSG00000114209.14"; transcript_id "ENST00000473645.6"; gene_type "protein_coding"; gene_status "KNOWN"; gene_name "PDCD10"; transcript_type "protein_coding"; transcript_status "KNOWN"; transcript_name "PDCD10-208"; exon_number "1"; exon_id "ENSE00001821784.1"; talon_gene "11786"; talon_transcript "43387"; talon_exon "208112"; ccdsid "CCDS3202.1"; exon_status "KNOWN"; level "2"; protein_id "ENSP00000418317.2"; source "HAVANA"; tag "CCDS";
chr3	HAVANA	exon	167725401	167725473	.	-	.	gene_id "ENSG00000114209.14"; transcript_id "ENST00000473645.6"; gene_type "protein_coding"; gene_status "KNOWN"; gene_name "PDCD10"; transcript_type "protein_coding"; transcript_status "KNOWN"; transcript_name "PDCD10-208"; exon_number "2"; exon_id "ENSE00001204096.1"; talon_gene "11786"; talon_transcript "43387"; talon_exon "208114"; ccdsid "CCDS3202.1"; exon_status "KNOWN"; level "2"; protein_id "ENSP00000418317.2"; source "HAVANA"; tag "CCDS";
chr3	HAVANA	exon	167720062	167720273	.	-	.	gene_id "ENSG00000114209.14"; transcript_id "ENST00000473645.6"; gene_type "protein_coding"; gene_status "KNOWN"; gene_name "PDCD10"; transcript_type "protein_coding"; transcript_status "KNOWN"; transcript_name "PDCD10-208"; exon_number "3"; exon_id "ENSE00003550733.1"; talon_gene "11786"; talon_transcript "43387"; talon_exon "208099"; ccdsid "CCDS3202.1"; exon_status "KNOWN"; level "2"; protein_id "ENSP00000376506.2"; source "HAVANA"; tag "CCDS";
chr3	HAVANA	exon	167704842	167704895	.	-	.	gene_id "ENSG00000114209.14"; transcript_id "ENST00000473645.6"; gene_type "protein_coding"; gene_status "KNOWN"; gene_name "PDCD10"; transcript_type "protein_coding"; transcript_status "KNOWN"; transcript_name "PDCD10-208"; exon_number "4"; exon_id "ENSE00003670459.1"; talon_gene "11786"; talon_transcript "43387"; talon_exon "208101"; ccdsid "CCDS3202.1"; exon_status "KNOWN"; level "2"; protein_id "ENSP00000376506.2"; source "HAVANA"; tag "CCDS";
chr3	HAVANA	exon	167697009	167697126	.	-	.	gene_id "ENSG00000114209.14"; transcript_id "ENST00000473645.6"; gene_type "protein_coding"; gene_status "KNOWN"; gene_name "PDCD10"; transcript_type "protein_coding"; transcript_status "KNOWN"; transcript_name "PDCD10-208"; exon_number "5"; exon_id "ENSE00003581548.1"; talon_gene "11786"; talon_transcript "43387"; talon_exon "208103"; ccdsid "CCDS3202.1"; exon_status "KNOWN"; level "2"; protein_id "ENSP00000376506.2"; source "HAVANA"; tag "CCDS";
chr3	HAVANA	exon	167695596	167695722	.	-	.	gene_id "ENSG00000114209.14"; transcript_id "ENST00000473645.6"; gene_type "protein_coding"; gene_status "KNOWN"; gene_name "PDCD10"; transcript_type "protein_coding"; transcript_status "KNOWN"; transcript_name "PDCD10-208"; exon_number "6"; exon_id "ENSE00003536456.1"; talon_gene "11786"; talon_transcript "43387"; talon_exon "208105"; ccdsid "CCDS3202.1"; exon_status "KNOWN"; level "2"; protein_id "ENSP00000376506.2"; source "HAVANA"; tag "CCDS";
chr3	HAVANA	exon	167687615	167687693	.	-	.	gene_id "ENSG00000114209.14"; transcript_id "ENST00000473645.6"; gene_type "protein_coding"; gene_status "KNOWN"; gene_name "PDCD10"; transcript_type "protein_coding"; transcript_status "KNOWN"; transcript_name "PDCD10-208"; exon_number "7"; exon_id "ENSE00000780153.1"; talon_gene "11786"; talon_transcript "43387"; talon_exon "208107"; ccdsid "CCDS3202.1"; exon_status "KNOWN"; level "2"; protein_id "ENSP00000376506.2"; source "HAVANA"; tag "CCDS";
chr3	HAVANA	exon	167687234	167687316	.	-	.	gene_id "ENSG00000114209.14"; transcript_id "ENST00000473645.6"; gene_type "protein_coding"; gene_status "KNOWN"; gene_name "PDCD10"; transcript_type "protein_coding"; transcript_status "KNOWN"; transcript_name "PDCD10-208"; exon_number "8"; exon_id "ENSE00000780150.1"; talon_gene "11786"; talon_transcript "43387"; talon_exon "208109"; ccdsid "CCDS3202.1"; exon_status "KNOWN"; level "2"; protein_id "ENSP00000376506.2"; source "HAVANA"; tag "CCDS";
chr3	HAVANA	exon	167683910	167684389	.	-	.	gene_id "ENSG00000114209.14"; transcript_id "ENST00000473645.6"; gene_type "protein_coding"; gene_status "KNOWN"; gene_name "PDCD10"; transcript_type "protein_coding"; transcript_status "KNOWN"; transcript_name "PDCD10-208"; exon_number "9"; exon_id "ENSE00002102878.1"; talon_gene "11786"; talon_transcript "43387"; talon_exon "208116"; ccdsid "CCDS3202.1"; exon_status "KNOWN"; level "2"; protein_id "ENSP00000418317.2"; source "HAVANA"; tag "CCDS";
chr3	TALON	transcript	167683910	167720098	.	-	.	gene_id "ENSG00000114209.14"; transcript_id "ENCODEHT000524784"; gene_name "PDCD10"; gene_status "KNOWN"; gene_type "protein_coding"; transcript_status "NOVEL"; transcript_name "ENCODEHT000524784"; talon_gene "11786"; talon_transcript "524784"; ISM-suffix_to_IDs "43386,43387,43388,43390,43391,43392,524768,524770,524782"; ISM-suffix_transcript "TRUE"; ISM_to_IDs "43386,43387,43388,43390,43391,43392,524768,524770,524782"; ISM_transcript "TRUE";
chr3	HAVANA	exon	167720062	167720098	.	-	.	gene_id "ENSG00000114209.14"; transcript_id "ENCODEHT000524784"; gene_type "protein_coding"; gene_status "KNOWN"; gene_name "PDCD10"; transcript_status "NOVEL"; transcript_name "ENCODEHT000524784"; exon_number "1"; exon_id "ENSE00001863968.1"; talon_gene "11786"; talon_transcript "524784"; talon_exon "208140"; exon_status "KNOWN"; level "2"; protein_id "ENSP00000420308.1"; source "HAVANA"; tag "cds_start_NF";
chr3	HAVANA	exon	167704842	167704895	.	-	.	gene_id "ENSG00000114209.14"; transcript_id "ENCODEHT000524784"; gene_type "protein_coding"; gene_status "KNOWN"; gene_name "PDCD10"; transcript_status "NOVEL"; transcript_name "ENCODEHT000524784"; exon_number "2"; exon_id "ENSE00003670459.1"; talon_gene "11786"; talon_transcript "524784"; talon_exon "208101"; ccdsid "CCDS3202.1"; exon_status "KNOWN"; level "2"; protein_id "ENSP00000376506.2"; source "HAVANA"; tag "CCDS";
chr3	HAVANA	exon	167697009	167697126	.	-	.	gene_id "ENSG00000114209.14"; transcript_id "ENCODEHT000524784"; gene_type "protein_coding"; gene_status "KNOWN"; gene_name "PDCD10"; transcript_status "NOVEL"; transcript_name "ENCODEHT000524784"; exon_number "3"; exon_id "ENSE00003581548.1"; talon_gene "11786"; talon_transcript "524784"; talon_exon "208103"; ccdsid "CCDS3202.1"; exon_status "KNOWN"; level "2"; protein_id "ENSP00000376506.2"; source "HAVANA"; tag "CCDS";
chr3	HAVANA	exon	167695596	167695722	.	-	.	gene_id "ENSG00000114209.14"; transcript_id "ENCODEHT000524784"; gene_type "protein_coding"; gene_status "KNOWN"; gene_name "PDCD10"; transcript_status "NOVEL"; transcript_name "ENCODEHT000524784"; exon_number "4"; exon_id "ENSE00003536456.1"; talon_gene "11786"; talon_transcript "524784"; talon_exon "208105"; ccdsid "CCDS3202.1"; exon_status "KNOWN"; level "2"; protein_id "ENSP00000376506.2"; source "HAVANA"; tag "CCDS";
chr3	HAVANA	exon	167687615	167687693	.	-	.	gene_id "ENSG00000114209.14"; transcript_id "ENCODEHT000524784"; gene_type "protein_coding"; gene_status "KNOWN"; gene_name "PDCD10"; transcript_status "NOVEL"; transcript_name "ENCODEHT000524784"; exon_number "5"; exon_id "ENSE00000780153.1"; talon_gene "11786"; talon_transcript "524784"; talon_exon "208107"; ccdsid "CCDS3202.1"; exon_status "KNOWN"; level "2"; protein_id "ENSP00000376506.2"; source "HAVANA"; tag "CCDS";
chr3	HAVANA	exon	167687234	167687316	.	-	.	gene_id "ENSG00000114209.14"; transcript_id "ENCODEHT000524784"; gene_type "protein_coding"; gene_status "KNOWN"; gene_name "PDCD10"; transcript_status "NOVEL"; transcript_name "ENCODEHT000524784"; exon_number "6"; exon_id "ENSE00000780150.1"; talon_gene "11786"; talon_transcript "524784"; talon_exon "208109"; ccdsid "CCDS3202.1"; exon_status "KNOWN"; level "2"; protein_id "ENSP00000376506.2"; source "HAVANA"; tag "CCDS";
chr3	HAVANA	exon	167683910	167684389	.	-	.	gene_id "ENSG00000114209.14"; transcript_id "ENCODEHT000524784"; gene_type "protein_coding"; gene_status "KNOWN"; gene_name "PDCD10"; transcript_status "NOVEL"; transcript_name "ENCODEHT000524784"; exon_number "7"; exon_id "ENSE00002102878.1"; talon_gene "11786"; talon_transcript "524784"; talon_exon "208116"; ccdsid "CCDS3202.1"; exon_status "KNOWN"; level "2"; protein_id "ENSP00000418317.2"; source "HAVANA"; tag "CCDS";
chr3	HAVANA	transcript	167683912	167734930	.	-	.	gene_id "ENSG00000114209.14"; transcript_id "ENST00000497056.6"; gene_name "PDCD10"; gene_status "KNOWN"; gene_type "protein_coding"; transcript_type "protein_coding"; transcript_status "KNOWN"; transcript_name "PDCD10-218"; talon_gene "11786"; talon_transcript "43388"; ccdsid "CCDS3202.1"; havana_transcript "OTTHUMT00000350967.1"; level "2"; protein_id "ENSP00000420553.2"; source "HAVANA"; tag "CCDS"; transcript_support_level "1";
chr3	HAVANA	exon	167734806	167734930	.	-	.	gene_id "ENSG00000114209.14"; transcript_id "ENST00000497056.6"; gene_type "protein_coding"; gene_status "KNOWN"; gene_name "PDCD10"; transcript_type "protein_coding"; transcript_status "KNOWN"; transcript_name "PDCD10-218"; exon_number "1"; exon_id "ENSE00001879543.1"; talon_gene "11786"; talon_transcript "43388"; talon_exon "208117"; ccdsid "CCDS3202.1"; exon_status "KNOWN"; level "2"; protein_id "ENSP00000420553.2"; source "HAVANA"; tag "CCDS";
chr3	HAVANA	exon	167720062	167720273	.	-	.	gene_id "ENSG00000114209.14"; transcript_id "ENST00000497056.6"; gene_type "protein_coding"; gene_status "KNOWN"; gene_name "PDCD10"; transcript_type "protein_coding"; transcript_status "KNOWN"; transcript_name "PDCD10-218"; exon_number "2"; exon_id "ENSE00003550733.1"; talon_gene "11786"; talon_transcript "43388"; talon_exon "208099"; ccdsid "CCDS3202.1"; exon_status "KNOWN"; level "2"; protein_id "ENSP00000376506.2"; source "HAVANA"; tag "CCDS";
chr3	HAVANA	exon	167704842	167704895	.	-	.	gene_id "ENSG00000114209.14"; transcript_id "ENST00000497056.6"; gene_type "protein_coding"; gene_status "KNOWN"; gene_name "PDCD10"; transcript_type "protein_coding"; transcript_status "KNOWN"; transcript_name "PDCD10-218"; exon_number "3"; exon_id "ENSE00003670459.1"; talon_gene "11786"; talon_transcript "43388"; talon_exon "208101"; ccdsid "CCDS3202.1"; exon_status "KNOWN"; level "2"; protein_id "ENSP00000376506.2"; source "HAVANA"; tag "CCDS";
chr3	HAVANA	exon	167697009	167697126	.	-	.	gene_id "ENSG00000114209.14"; transcript_id "ENST00000497056.6"; gene_type "protein_coding"; gene_status "KNOWN"; gene_name "PDCD10"; transcript_type "protein_coding"; transcript_status "KNOWN"; transcript_name "PDCD10-218"; exon_number "4"; exon_id "ENSE00003581548.1"; talon_gene "11786"; talon_transcript "43388"; talon_exon "208103"; ccdsid "CCDS3202.1"; exon_status "KNOWN"; level "2"; protein_id "ENSP00000376506.2"; source "HAVANA"; tag "CCDS";
chr3	HAVANA	exon	167695596	167695722	.	-	.	gene_id "ENSG00000114209.14"; transcript_id "ENST00000497056.6"; gene_type "protein_coding"; gene_status "KNOWN"; gene_name "PDCD10"; transcript_type "protein_coding"; transcript_status "KNOWN"; transcript_name "PDCD10-218"; exon_number "5"; exon_id "ENSE00003536456.1"; talon_gene "11786"; talon_transcript "43388"; talon_exon "208105"; ccdsid "CCDS3202.1"; exon_status "KNOWN"; level "2"; protein_id "ENSP00000376506.2"; source "HAVANA"; tag "CCDS";
chr3	HAVANA	exon	167687615	167687693	.	-	.	gene_id "ENSG00000114209.14"; transcript_id "ENST00000497056.6"; gene_type "protein_coding"; gene_status "KNOWN"; gene_name "PDCD10"; transcript_type "protein_coding"; transcript_status "KNOWN"; transcript_name "PDCD10-218"; exon_number "6"; exon_id "ENSE00000780153.1"; talon_gene "11786"; talon_transcript "43388"; talon_exon "208107"; ccdsid "CCDS3202.1"; exon_status "KNOWN"; level "2"; protein_id "ENSP00000376506.2"; source "HAVANA"; tag "CCDS";
chr3	HAVANA	exon	167687234	167687316	.	-	.	gene_id "ENSG00000114209.14"; transcript_id "ENST00000497056.6"; gene_type "protein_coding"; gene_status "KNOWN"; gene_name "PDCD10"; transcript_type "protein_coding"; transcript_status "KNOWN"; transcript_name "PDCD10-218"; exon_number "7"; exon_id "ENSE00000780150.1"; talon_gene "11786"; talon_transcript "43388"; talon_exon "208109"; ccdsid "CCDS3202.1"; exon_status "KNOWN"; level "2"; protein_id "ENSP00000376506.2"; source "HAVANA"; tag "CCDS";
chr3	HAVANA	exon	167683912	167684389	.	-	.	gene_id "ENSG00000114209.14"; transcript_id "ENST00000497056.6"; gene_type "protein_coding"; gene_status "KNOWN"; gene_name "PDCD10"; transcript_type "protein_coding"; transcript_status "KNOWN"; transcript_name "PDCD10-218"; exon_number "8"; exon_id "ENSE00001904913.1"; talon_gene "11786"; talon_transcript "43388"; talon_exon "208119"; ccdsid "CCDS3202.1"; exon_status "KNOWN"; level "2"; protein_id "ENSP00000420553.2"; source "HAVANA"; tag "CCDS";
chr3	HAVANA	transcript	167684242	167734544	.	-	.	gene_id "ENSG00000114209.14"; transcript_id "ENST00000461494.5"; gene_name "PDCD10"; gene_status "KNOWN"; gene_type "protein_coding"; transcript_type "protein_coding"; transcript_status "KNOWN"; transcript_name "PDCD10-202"; talon_gene "11786"; talon_transcript "43390"; ccdsid "CCDS3202.1"; havana_transcript "OTTHUMT00000351063.1"; level "2"; protein_id "ENSP00000420021.1"; source "HAVANA"; tag "CCDS"; transcript_support_level "3";
chr3	HAVANA	exon	167734432	167734544	.	-	.	gene_id "ENSG00000114209.14"; transcript_id "ENST00000461494.5"; gene_type "protein_coding"; gene_status "KNOWN"; gene_name "PDCD10"; transcript_type "protein_coding"; transcript_status "KNOWN"; transcript_name "PDCD10-202"; exon_number "1"; exon_id "ENSE00001874439.1"; talon_gene "11786"; talon_transcript "43390"; talon_exon "208123"; ccdsid "CCDS3202.1"; exon_status "KNOWN"; level "2"; protein_id "ENSP00000420021.1"; source "HAVANA"; tag "CCDS";
chr3	HAVANA	exon	167720062	167720273	.	-	.	gene_id "ENSG00000114209.14"; transcript_id "ENST00000461494.5"; gene_type "protein_coding"; gene_status "KNOWN"; gene_name "PDCD10"; transcript_type "protein_coding"; transcript_status "KNOWN"; transcript_name "PDCD10-202"; exon_number "2"; exon_id "ENSE00003550733.1"; talon_gene "11786"; talon_transcript "43390"; talon_exon "208099"; ccdsid "CCDS3202.1"; exon_status "KNOWN"; level "2"; protein_id "ENSP00000376506.2"; source "HAVANA"; tag "CCDS";
chr3	HAVANA	exon	167704842	167704895	.	-	.	gene_id "ENSG00000114209.14"; transcript_id "ENST00000461494.5"; gene_type "protein_coding"; gene_status "KNOWN"; gene_name "PDCD10"; transcript_type "protein_coding"; transcript_status "KNOWN"; transcript_name "PDCD10-202"; exon_number "3"; exon_id "ENSE00003670459.1"; talon_gene "11786"; talon_transcript "43390"; talon_exon "208101"; ccdsid "CCDS3202.1"; exon_status "KNOWN"; level "2"; protein_id "ENSP00000376506.2"; source "HAVANA"; tag "CCDS";
chr3	HAVANA	exon	167697009	167697126	.	-	.	gene_id "ENSG00000114209.14"; transcript_id "ENST00000461494.5"; gene_type "protein_coding"; gene_status "KNOWN"; gene_name "PDCD10"; transcript_type "protein_coding"; transcript_status "KNOWN"; transcript_name "PDCD10-202"; exon_number "4"; exon_id "ENSE00003581548.1"; talon_gene "11786"; talon_transcript "43390"; talon_exon "208103"; ccdsid "CCDS3202.1"; exon_status "KNOWN"; level "2"; protein_id "ENSP00000376506.2"; source "HAVANA"; tag "CCDS";
chr3	HAVANA	exon	167695596	167695722	.	-	.	gene_id "ENSG00000114209.14"; transcript_id "ENST00000461494.5"; gene_type "protein_coding"; gene_status "KNOWN"; gene_name "PDCD10"; transcript_type "protein_coding"; transcript_status "KNOWN"; transcript_name "PDCD10-202"; exon_number "5"; exon_id "ENSE00003536456.1"; talon_gene "11786"; talon_transcript "43390"; talon_exon "208105"; ccdsid "CCDS3202.1"; exon_status "KNOWN"; level "2"; protein_id "ENSP00000376506.2"; source "HAVANA"; tag "CCDS";
chr3	HAVANA	exon	167687615	167687693	.	-	.	gene_id "ENSG00000114209.14"; transcript_id "ENST00000461494.5"; gene_type "protein_coding"; gene_status "KNOWN"; gene_name "PDCD10"; transcript_type "protein_coding"; transcript_status "KNOWN"; transcript_name "PDCD10-202"; exon_number "6"; exon_id "ENSE00000780153.1"; talon_gene "11786"; talon_transcript "43390"; talon_exon "208107"; ccdsid "CCDS3202.1"; exon_status "KNOWN"; level "2"; protein_id "ENSP00000376506.2"; source "HAVANA"; tag "CCDS";
chr3	HAVANA	exon	167687234	167687316	.	-	.	gene_id "ENSG00000114209.14"; transcript_id "ENST00000461494.5"; gene_type "protein_coding"; gene_status "KNOWN"; gene_name "PDCD10"; transcript_type "protein_coding"; transcript_status "KNOWN"; transcript_name "PDCD10-202"; exon_number "7"; exon_id "ENSE00000780150.1"; talon_gene "11786"; talon_transcript "43390"; talon_exon "208109"; ccdsid "CCDS3202.1"; exon_status "KNOWN"; level "2"; protein_id "ENSP00000376506.2"; source "HAVANA"; tag "CCDS";
chr3	HAVANA	exon	167684242	167684389	.	-	.	gene_id "ENSG00000114209.14"; transcript_id "ENST00000461494.5"; gene_type "protein_coding"; gene_status "KNOWN"; gene_name "PDCD10"; transcript_type "protein_coding"; transcript_status "KNOWN"; transcript_name "PDCD10-202"; exon_number "8"; exon_id "ENSE00001930625.1"; talon_gene "11786"; talon_transcript "43390"; talon_exon "208125"; ccdsid "CCDS3202.1"; exon_status "KNOWN"; level "2"; protein_id "ENSP00000420021.1"; source "HAVANA"; tag "CCDS";
chr3	HAVANA	transcript	167684339	167734510	.	-	.	gene_id "ENSG00000114209.14"; transcript_id "ENST00000475915.6"; gene_name "PDCD10"; gene_status "KNOWN"; gene_type "protein_coding"; transcript_type "protein_coding"; transcript_status "KNOWN"; transcript_name "PDCD10-209"; talon_gene "11786"; talon_transcript "43392"; havana_transcript "OTTHUMT00000351065.2"; level "2"; protein_id "ENSP00000417118.2"; source "HAVANA"; tag "cds_end_NF"; transcript_support_level "5";
chr3	HAVANA	exon	167734459	167734510	.	-	.	gene_id "ENSG00000114209.14"; transcript_id "ENST00000475915.6"; gene_type "protein_coding"; gene_status "KNOWN"; gene_name "PDCD10"; transcript_type "protein_coding"; transcript_status "KNOWN"; transcript_name "PDCD10-209"; exon_number "1"; exon_id "ENSE00001950946.1"; talon_gene "11786"; talon_transcript "43392"; talon_exon "208130"; exon_status "KNOWN"; level "2"; protein_id "ENSP00000417118.2"; source "HAVANA"; tag "cds_end_NF";
chr3	HAVANA	exon	167725401	167725473	.	-	.	gene_id "ENSG00000114209.14"; transcript_id "ENST00000475915.6"; gene_type "protein_coding"; gene_status "KNOWN"; gene_name "PDCD10"; transcript_type "protein_coding"; transcript_status "KNOWN"; transcript_name "PDCD10-209"; exon_number "2"; exon_id "ENSE00001204096.1"; talon_gene "11786"; talon_transcript "43392"; talon_exon "208114"; ccdsid "CCDS3202.1"; exon_status "KNOWN"; level "2"; protein_id "ENSP00000418317.2"; source "HAVANA"; tag "CCDS";
chr3	HAVANA	exon	167720062	167720273	.	-	.	gene_id "ENSG00000114209.14"; transcript_id "ENST00000475915.6"; gene_type "protein_coding"; gene_status "KNOWN"; gene_name "PDCD10"; transcript_type "protein_coding"; transcript_status "KNOWN"; transcript_name "PDCD10-209"; exon_number "3"; exon_id "ENSE00003550733.1"; talon_gene "11786"; talon_transcript "43392"; talon_exon "208099"; ccdsid "CCDS3202.1"; exon_status "KNOWN"; level "2"; protein_id "ENSP00000376506.2"; source "HAVANA"; tag "CCDS";
chr3	HAVANA	exon	167704842	167704895	.	-	.	gene_id "ENSG00000114209.14"; transcript_id "ENST00000475915.6"; gene_type "protein_coding"; gene_status "KNOWN"; gene_name "PDCD10"; transcript_type "protein_coding"; transcript_status "KNOWN"; transcript_name "PDCD10-209"; exon_number "4"; exon_id "ENSE00003670459.1"; talon_gene "11786"; talon_transcript "43392"; talon_exon "208101"; ccdsid "CCDS3202.1"; exon_status "KNOWN"; level "2"; protein_id "ENSP00000376506.2"; source "HAVANA"; tag "CCDS";
chr3	HAVANA	exon	167697009	167697126	.	-	.	gene_id "ENSG00000114209.14"; transcript_id "ENST00000475915.6"; gene_type "protein_coding"; gene_status "KNOWN"; gene_name "PDCD10"; transcript_type "protein_coding"; transcript_status "KNOWN"; transcript_name "PDCD10-209"; exon_number "5"; exon_id "ENSE00003581548.1"; talon_gene "11786"; talon_transcript "43392"; talon_exon "208103"; ccdsid "CCDS3202.1"; exon_status "KNOWN"; level "2"; protein_id "ENSP00000376506.2"; source "HAVANA"; tag "CCDS";
chr3	HAVANA	exon	167695596	167695722	.	-	.	gene_id "ENSG00000114209.14"; transcript_id "ENST00000475915.6"; gene_type "protein_coding"; gene_status "KNOWN"; gene_name "PDCD10"; transcript_type "protein_coding"; transcript_status "KNOWN"; transcript_name "PDCD10-209"; exon_number "6"; exon_id "ENSE00003536456.1"; talon_gene "11786"; talon_transcript "43392"; talon_exon "208105"; ccdsid "CCDS3202.1"; exon_status "KNOWN"; level "2"; protein_id "ENSP00000376506.2"; source "HAVANA"; tag "CCDS";
chr3	HAVANA	exon	167687615	167687693	.	-	.	gene_id "ENSG00000114209.14"; transcript_id "ENST00000475915.6"; gene_type "protein_coding"; gene_status "KNOWN"; gene_name "PDCD10"; transcript_type "protein_coding"; transcript_status "KNOWN"; transcript_name "PDCD10-209"; exon_number "7"; exon_id "ENSE00000780153.1"; talon_gene "11786"; talon_transcript "43392"; talon_exon "208107"; ccdsid "CCDS3202.1"; exon_status "KNOWN"; level "2"; protein_id "ENSP00000376506.2"; source "HAVANA"; tag "CCDS";
chr3	HAVANA	exon	167687234	167687316	.	-	.	gene_id "ENSG00000114209.14"; transcript_id "ENST00000475915.6"; gene_type "protein_coding"; gene_status "KNOWN"; gene_name "PDCD10"; transcript_type "protein_coding"; transcript_status "KNOWN"; transcript_name "PDCD10-209"; exon_number "8"; exon_id "ENSE00000780150.1"; talon_gene "11786"; talon_transcript "43392"; talon_exon "208109"; ccdsid "CCDS3202.1"; exon_status "KNOWN"; level "2"; protein_id "ENSP00000376506.2"; source "HAVANA"; tag "CCDS";
chr3	HAVANA	exon	167684339	167684389	.	-	.	gene_id "ENSG00000114209.14"; transcript_id "ENST00000475915.6"; gene_type "protein_coding"; gene_status "KNOWN"; gene_name "PDCD10"; transcript_type "protein_coding"; transcript_status "KNOWN"; transcript_name "PDCD10-209"; exon_number "9"; exon_id "ENSE00001871193.1"; talon_gene "11786"; talon_transcript "43392"; talon_exon "208132"; exon_status "KNOWN"; level "2"; protein_id "ENSP00000417118.2"; source "HAVANA"; tag "cds_end_NF";
chr3	HAVANA	gene	169483671	169484080	.	-	.	gene_id "ENSG00000213178.3"; gene_name "RPL22P1"; gene_status "KNOWN"; gene_type "processed_pseudogene"; talon_gene "11807"; havana_gene "OTTHUMG00000157287.1"; level "2"; tag "overlapping_locus";
chr3	HAVANA	transcript	169483671	169484080	.	-	.	gene_id "ENSG00000213178.3"; transcript_id "ENST00000418623.1"; gene_name "RPL22P1"; gene_status "KNOWN"; gene_type "processed_pseudogene"; transcript_type "processed_pseudogene"; transcript_status "KNOWN"; transcript_name "RPL22P1-201"; talon_gene "11807"; talon_transcript "43474"; havana_transcript "OTTHUMT00000348327.1"; level "2"; ont "PGO:0000004"; source "HAVANA"; tag "basic"; transcript_support_level "NA";
chr3	HAVANA	exon	169483671	169484080	.	-	.	gene_id "ENSG00000213178.3"; transcript_id "ENST00000418623.1"; gene_type "processed_pseudogene"; gene_status "KNOWN"; gene_name "RPL22P1"; transcript_type "processed_pseudogene"; transcript_status "KNOWN"; transcript_name "RPL22P1-201"; exon_number "1"; exon_id "ENSE00001767606.1"; talon_gene "11807"; talon_transcript "43474"; talon_exon "208514"; exon_status "KNOWN"; level "2"; ont "PGO:0000004"; source "HAVANA"; tag "basic";
chr3	ENSEMBL	gene	169764610	169765047	.	-	.	gene_id "ENSG00000277925.1"; gene_name "RF00024"; gene_status "KNOWN"; gene_type "misc_RNA"; talon_gene "11812"; level "3";
chr3	ENSEMBL	transcript	169764610	169765047	.	-	.	gene_id "ENSG00000277925.1"; transcript_id "ENST00000363312.1"; gene_name "RF00024"; gene_status "KNOWN"; gene_type "misc_RNA"; transcript_type "misc_RNA"; transcript_status "KNOWN"; transcript_name "RF00024.1-201"; talon_gene "11812"; talon_transcript "43479"; level "3"; source "ENSEMBL"; tag "basic"; transcript_support_level "NA";
chr3	ENSEMBL	exon	169764610	169765047	.	-	.	gene_id "ENSG00000277925.1"; transcript_id "ENST00000363312.1"; gene_type "misc_RNA"; gene_status "KNOWN"; gene_name "RF00024"; transcript_type "misc_RNA"; transcript_status "KNOWN"; transcript_name "RF00024.1-201"; exon_number "1"; exon_id "ENSE00001438075.1"; talon_gene "11812"; talon_transcript "43479"; talon_exon "208523"; exon_status "KNOWN"; level "3"; source "ENSEMBL"; tag "basic";
chr3	HAVANA	gene	169772831	169787544	.	+	.	gene_id "ENSG00000085274.15"; gene_name "MYNN"; gene_status "KNOWN"; gene_type "protein_coding"; talon_gene "11815"; havana_gene "OTTHUMG00000184027.1"; level "2";
chr3	HAVANA	transcript	169772831	169789181	.	+	.	gene_id "ENSG00000085274.15"; transcript_id "ENST00000349841.9"; gene_name "MYNN"; gene_status "KNOWN"; gene_type "protein_coding"; transcript_type "protein_coding"; transcript_status "KNOWN"; transcript_name "MYNN-201"; talon_gene "11815"; talon_transcript "43482"; ccdsid "CCDS3207.1"; havana_transcript "OTTHUMT00000467801.1"; level "2"; protein_id "ENSP00000326240.4"; source "HAVANA"; tag "CCDS"; transcript_support_level "1";
chr3	HAVANA	exon	169772831	169773462	.	+	.	gene_id "ENSG00000085274.15"; transcript_id "ENST00000349841.9"; gene_type "protein_coding"; gene_status "KNOWN"; gene_name "MYNN"; transcript_type "protein_coding"; transcript_status "KNOWN"; transcript_name "MYNN-201"; exon_number "1"; exon_id "ENSE00003324590.1"; talon_gene "11815"; talon_transcript "43482"; talon_exon "208530"; ccdsid "CCDS3207.1"; exon_status "KNOWN"; level "2"; protein_id "ENSP00000326240.4"; source "HAVANA"; tag "CCDS";
chr3	ENSEMBL	exon	169774265	169774561	.	+	.	gene_id "ENSG00000085274.15"; transcript_id "ENST00000349841.9"; gene_type "protein_coding"; gene_status "KNOWN"; gene_name "MYNN"; transcript_type "protein_coding"; transcript_status "KNOWN"; transcript_name "MYNN-201"; exon_number "2"; exon_id "ENSE00001366820.1"; talon_gene "11815"; talon_transcript "43482"; talon_exon "208532"; ccdsid "CCDS54671.1"; exon_status "KNOWN"; level "3"; protein_id "ENSP00000440637.1"; source "ENSEMBL"; tag "CCDS";
chr3	ENSEMBL	exon	169778768	169779561	.	+	.	gene_id "ENSG00000085274.15"; transcript_id "ENST00000349841.9"; gene_type "protein_coding"; gene_status "KNOWN"; gene_name "MYNN"; transcript_type "protein_coding"; transcript_status "KNOWN"; transcript_name "MYNN-201"; exon_number "3"; exon_id "ENSE00001015017.1"; talon_gene "11815"; talon_transcript "43482"; talon_exon "208534"; ccdsid "CCDS54671.1"; exon_status "KNOWN"; level "3"; protein_id "ENSP00000440637.1"; source "ENSEMBL"; tag "CCDS";
chr3	ENSEMBL	exon	169780590	169780749	.	+	.	gene_id "ENSG00000085274.15"; transcript_id "ENST00000349841.9"; gene_type "protein_coding"; gene_status "KNOWN"; gene_name "MYNN"; transcript_type "protein_coding"; transcript_status "KNOWN"; transcript_name "MYNN-201"; exon_number "4"; exon_id "ENSE00003464361.1"; talon_gene "11815"; talon_transcript "43482"; talon_exon "208536"; ccdsid "CCDS54671.1"; exon_status "KNOWN"; level "3"; protein_id "ENSP00000440637.1"; source "ENSEMBL"; tag "CCDS";
chr3	ENSEMBL	exon	169782465	169782643	.	+	.	gene_id "ENSG00000085274.15"; transcript_id "ENST00000349841.9"; gene_type "protein_coding"; gene_status "KNOWN"; gene_name "MYNN"; transcript_type "protein_coding"; transcript_status "KNOWN"; transcript_name "MYNN-201"; exon_number "5"; exon_id "ENSE00003641936.1"; talon_gene "11815"; talon_transcript "43482"; talon_exon "208538"; ccdsid "CCDS54671.1"; exon_status "KNOWN"; level "3"; protein_id "ENSP00000440637.1"; source "ENSEMBL"; tag "CCDS";
chr3	ENSEMBL	exon	169783477	169783560	.	+	.	gene_id "ENSG00000085274.15"; transcript_id "ENST00000349841.9"; gene_type "protein_coding"; gene_status "KNOWN"; gene_name "MYNN"; transcript_type "protein_coding"; transcript_status "KNOWN"; transcript_name "MYNN-201"; exon_number "6"; exon_id "ENSE00003628147.1"; talon_gene "11815"; talon_transcript "43482"; talon_exon "208540"; ccdsid "CCDS54671.1"; exon_status "KNOWN"; level "3"; protein_id "ENSP00000440637.1"; source "ENSEMBL"; tag "CCDS";
chr3	HAVANA	exon	169784622	169784708	.	+	.	gene_id "ENSG00000085274.15"; transcript_id "ENST00000349841.9"; gene_type "protein_coding"; gene_status "KNOWN"; gene_name "MYNN"; transcript_type "protein_coding"; transcript_status "KNOWN"; transcript_name "MYNN-201"; exon_number "7"; exon_id "ENSE00003513468.1"; talon_gene "11815"; talon_transcript "43482"; talon_exon "208542"; ccdsid "CCDS3207.1"; exon_status "KNOWN"; level "2"; protein_id "ENSP00000326240.4"; source "HAVANA"; tag "CCDS";
chr3	HAVANA	exon	169786416	169789181	.	+	.	gene_id "ENSG00000085274.15"; transcript_id "ENST00000349841.9"; gene_type "protein_coding"; gene_status "KNOWN"; gene_name "MYNN"; transcript_type "protein_coding"; transcript_status "KNOWN"; transcript_name "MYNN-201"; exon_number "8"; exon_id "ENSE00003410864.1"; talon_gene "11815"; talon_transcript "43482"; talon_exon "208544"; ccdsid "CCDS3207.1"; exon_status "KNOWN"; level "2"; protein_id "ENSP00000326240.4"; source "HAVANA"; tag "CCDS";
chr3	HAVANA	transcript	169773427	169787544	.	+	.	gene_id "ENSG00000085274.15"; transcript_id "ENST00000356716.8"; gene_name "MYNN"; gene_status "KNOWN"; gene_type "protein_coding"; transcript_type "protein_coding"; transcript_status "KNOWN"; transcript_name "MYNN-202"; talon_gene "11815"; talon_transcript "43484"; ccdsid "CCDS3207.1"; havana_transcript "OTTHUMT00000467803.1"; level "2"; protein_id "ENSP00000349150.3"; source "HAVANA"; tag "CCDS"; transcript_support_level "1";
chr3	HAVANA	exon	169773427	169773462	.	+	.	gene_id "ENSG00000085274.15"; transcript_id "ENST00000356716.8"; gene_type "protein_coding"; gene_status "KNOWN"; gene_name "MYNN"; transcript_type "protein_coding"; transcript_status "KNOWN"; transcript_name "MYNN-202"; exon_number "1"; exon_id "ENSE00003234988.1"; talon_gene "11815"; talon_transcript "43484"; talon_exon "208549"; ccdsid "CCDS3207.1"; exon_status "KNOWN"; level "2"; protein_id "ENSP00000349150.3"; source "HAVANA"; tag "CCDS";
chr3	HAVANA	exon	169774031	169774097	.	+	.	gene_id "ENSG00000085274.15"; transcript_id "ENST00000356716.8"; gene_type "protein_coding"; gene_status "KNOWN"; gene_name "MYNN"; transcript_type "protein_coding"; transcript_status "KNOWN"; transcript_name "MYNN-202"; exon_number "2"; exon_id "ENSE00002286017.1"; talon_gene "11815"; talon_transcript "43484"; talon_exon "208551"; ccdsid "CCDS3207.1"; exon_status "KNOWN"; level "2"; protein_id "ENSP00000349150.3"; source "HAVANA"; tag "CCDS";
chr3	ENSEMBL	exon	169774265	169774561	.	+	.	gene_id "ENSG00000085274.15"; transcript_id "ENST00000356716.8"; gene_type "protein_coding"; gene_status "KNOWN"; gene_name "MYNN"; transcript_type "protein_coding"; transcript_status "KNOWN"; transcript_name "MYNN-202"; exon_number "3"; exon_id "ENSE00001366820.1"; talon_gene "11815"; talon_transcript "43484"; talon_exon "208532"; ccdsid "CCDS54671.1"; exon_status "KNOWN"; level "3"; protein_id "ENSP00000440637.1"; source "ENSEMBL"; tag "CCDS";
chr3	ENSEMBL	exon	169778768	169779561	.	+	.	gene_id "ENSG00000085274.15"; transcript_id "ENST00000356716.8"; gene_type "protein_coding"; gene_status "KNOWN"; gene_name "MYNN"; transcript_type "protein_coding"; transcript_status "KNOWN"; transcript_name "MYNN-202"; exon_number "4"; exon_id "ENSE00001015017.1"; talon_gene "11815"; talon_transcript "43484"; talon_exon "208534"; ccdsid "CCDS54671.1"; exon_status "KNOWN"; level "3"; protein_id "ENSP00000440637.1"; source "ENSEMBL"; tag "CCDS";
chr3	ENSEMBL	exon	169780590	169780749	.	+	.	gene_id "ENSG00000085274.15"; transcript_id "ENST00000356716.8"; gene_type "protein_coding"; gene_status "KNOWN"; gene_name "MYNN"; transcript_type "protein_coding"; transcript_status "KNOWN"; transcript_name "MYNN-202"; exon_number "5"; exon_id "ENSE00003464361.1"; talon_gene "11815"; talon_transcript "43484"; talon_exon "208536"; ccdsid "CCDS54671.1"; exon_status "KNOWN"; level "3"; protein_id "ENSP00000440637.1"; source "ENSEMBL"; tag "CCDS";
chr3	ENSEMBL	exon	169782465	169782643	.	+	.	gene_id "ENSG00000085274.15"; transcript_id "ENST00000356716.8"; gene_type "protein_coding"; gene_status "KNOWN"; gene_name "MYNN"; transcript_type "protein_coding"; transcript_status "KNOWN"; transcript_name "MYNN-202"; exon_number "6"; exon_id "ENSE00003641936.1"; talon_gene "11815"; talon_transcript "43484"; talon_exon "208538"; ccdsid "CCDS54671.1"; exon_status "KNOWN"; level "3"; protein_id "ENSP00000440637.1"; source "ENSEMBL"; tag "CCDS";
chr3	ENSEMBL	exon	169783477	169783560	.	+	.	gene_id "ENSG00000085274.15"; transcript_id "ENST00000356716.8"; gene_type "protein_coding"; gene_status "KNOWN"; gene_name "MYNN"; transcript_type "protein_coding"; transcript_status "KNOWN"; transcript_name "MYNN-202"; exon_number "7"; exon_id "ENSE00003628147.1"; talon_gene "11815"; talon_transcript "43484"; talon_exon "208540"; ccdsid "CCDS54671.1"; exon_status "KNOWN"; level "3"; protein_id "ENSP00000440637.1"; source "ENSEMBL"; tag "CCDS";
chr3	HAVANA	exon	169784622	169784708	.	+	.	gene_id "ENSG00000085274.15"; transcript_id "ENST00000356716.8"; gene_type "protein_coding"; gene_status "KNOWN"; gene_name "MYNN"; transcript_type "protein_coding"; transcript_status "KNOWN"; transcript_name "MYNN-202"; exon_number "8"; exon_id "ENSE00003513468.1"; talon_gene "11815"; talon_transcript "43484"; talon_exon "208542"; ccdsid "CCDS3207.1"; exon_status "KNOWN"; level "2"; protein_id "ENSP00000326240.4"; source "HAVANA"; tag "CCDS";
chr3	HAVANA	exon	169786416	169787544	.	+	.	gene_id "ENSG00000085274.15"; transcript_id "ENST00000356716.8"; gene_type "protein_coding"; gene_status "KNOWN"; gene_name "MYNN"; transcript_type "protein_coding"; transcript_status "KNOWN"; transcript_name "MYNN-202"; exon_number "9"; exon_id "ENSE00003230401.1"; talon_gene "11815"; talon_transcript "43484"; talon_exon "208553"; ccdsid "CCDS3207.1"; exon_status "KNOWN"; level "2"; protein_id "ENSP00000349150.3"; source "HAVANA"; tag "CCDS";
chr3	HAVANA	gene	169793495	169793966	.	+	.	gene_id "ENSG00000270135.1"; gene_name "AC078795.3"; gene_status "KNOWN"; gene_type "antisense"; talon_gene "11818"; havana_gene "OTTHUMG00000184029.1"; level "2";
chr3	HAVANA	transcript	169793495	169793966	.	+	.	gene_id "ENSG00000270135.1"; transcript_id "ENST00000602913.1"; gene_name "AC078795.3"; gene_status "KNOWN"; gene_type "antisense"; transcript_type "antisense"; transcript_status "KNOWN"; transcript_name "AC078795.3-201"; talon_gene "11818"; talon_transcript "43500"; havana_transcript "OTTHUMT00000467807.1"; level "2"; source "HAVANA"; tag "basic"; transcript_support_level "NA";
chr3	HAVANA	exon	169793495	169793966	.	+	.	gene_id "ENSG00000270135.1"; transcript_id "ENST00000602913.1"; gene_type "antisense"; gene_status "KNOWN"; gene_name "AC078795.3"; transcript_type "antisense"; transcript_status "KNOWN"; transcript_name "AC078795.3-201"; exon_number "1"; exon_id "ENSE00003404287.1"; talon_gene "11818"; talon_transcript "43500"; talon_exon "208609"; exon_status "KNOWN"; level "2"; source "HAVANA"; tag "basic";
chr3	HAVANA	gene	169966765	169994620	.	+	.	gene_id "ENSG00000008952.16"; gene_name "SEC62"; gene_status "KNOWN"; gene_type "protein_coding"; talon_gene "11827"; havana_gene "OTTHUMG00000158753.4"; level "1";
chr3	HAVANA	transcript	169966765	169998373	.	+	.	gene_id "ENSG00000008952.16"; transcript_id "ENST00000337002.8"; gene_name "SEC62"; gene_status "KNOWN"; gene_type "protein_coding"; transcript_type "protein_coding"; transcript_status "KNOWN"; transcript_name "SEC62-201"; talon_gene "11827"; talon_transcript "43518"; ccdsid "CCDS3210.1"; havana_transcript "OTTHUMT00000352043.1"; level "2"; protein_id "ENSP00000337688.4"; source "HAVANA"; tag "CCDS"; transcript_support_level "1";
chr3	HAVANA	exon	169966765	169966858	.	+	.	gene_id "ENSG00000008952.16"; transcript_id "ENST00000337002.8"; gene_type "protein_coding"; gene_status "KNOWN"; gene_name "SEC62"; transcript_type "protein_coding"; transcript_status "KNOWN"; transcript_name "SEC62-201"; exon_number "1"; exon_id "ENSE00001838406.1"; talon_gene "11827"; talon_transcript "43518"; talon_exon "208689"; ccdsid "CCDS3210.1"; exon_status "KNOWN"; level "2"; protein_id "ENSP00000337688.4"; source "HAVANA"; tag "CCDS";
chr3	HAVANA	exon	169975608	169975716	.	+	.	gene_id "ENSG00000008952.16"; transcript_id "ENST00000337002.8"; gene_type "protein_coding"; gene_status "KNOWN"; gene_name "SEC62"; transcript_type "protein_coding"; transcript_status "KNOWN"; transcript_name "SEC62-201"; exon_number "2"; exon_id "ENSE00003676558.1"; talon_gene "11827"; talon_transcript "43518"; talon_exon "208691"; ccdsid "CCDS3210.1"; exon_status "KNOWN"; level "2"; protein_id "ENSP00000337688.4"; source "HAVANA"; tag "CCDS";
chr3	HAVANA	exon	169976946	169977051	.	+	.	gene_id "ENSG00000008952.16"; transcript_id "ENST00000337002.8"; gene_type "protein_coding"; gene_status "KNOWN"; gene_name "SEC62"; transcript_type "protein_coding"; transcript_status "KNOWN"; transcript_name "SEC62-201"; exon_number "3"; exon_id "ENSE00003625106.1"; talon_gene "11827"; talon_transcript "43518"; talon_exon "208693"; ccdsid "CCDS3210.1"; exon_status "KNOWN"; level "2"; protein_id "ENSP00000337688.4"; source "HAVANA"; tag "CCDS";
chr3	HAVANA	exon	169982707	169982911	.	+	.	gene_id "ENSG00000008952.16"; transcript_id "ENST00000337002.8"; gene_type "protein_coding"; gene_status "KNOWN"; gene_name "SEC62"; transcript_type "protein_coding"; transcript_status "KNOWN"; transcript_name "SEC62-201"; exon_number "4"; exon_id "ENSE00003658710.1"; talon_gene "11827"; talon_transcript "43518"; talon_exon "208695"; ccdsid "CCDS3210.1"; exon_status "KNOWN"; level "2"; protein_id "ENSP00000337688.4"; source "HAVANA"; tag "CCDS";
chr3	HAVANA	exon	169983161	169983253	.	+	.	gene_id "ENSG00000008952.16"; transcript_id "ENST00000337002.8"; gene_type "protein_coding"; gene_status "KNOWN"; gene_name "SEC62"; transcript_type "protein_coding"; transcript_status "KNOWN"; transcript_name "SEC62-201"; exon_number "5"; exon_id "ENSE00003528328.1"; talon_gene "11827"; talon_transcript "43518"; talon_exon "208697"; ccdsid "CCDS3210.1"; exon_status "KNOWN"; level "2"; protein_id "ENSP00000337688.4"; source "HAVANA"; tag "CCDS";
chr3	HAVANA	exon	169985805	169985865	.	+	.	gene_id "ENSG00000008952.16"; transcript_id "ENST00000337002.8"; gene_type "protein_coding"; gene_status "KNOWN"; gene_name "SEC62"; transcript_type "protein_coding"; transcript_status "KNOWN"; transcript_name "SEC62-201"; exon_number "6"; exon_id "ENSE00003663604.1"; talon_gene "11827"; talon_transcript "43518"; talon_exon "208699"; ccdsid "CCDS3210.1"; exon_status "KNOWN"; level "2"; protein_id "ENSP00000337688.4"; source "HAVANA"; tag "CCDS";
chr3	HAVANA	exon	169988240	169988359	.	+	.	gene_id "ENSG00000008952.16"; transcript_id "ENST00000337002.8"; gene_type "protein_coding"; gene_status "KNOWN"; gene_name "SEC62"; transcript_type "protein_coding"; transcript_status "KNOWN"; transcript_name "SEC62-201"; exon_number "7"; exon_id "ENSE00003535980.1"; talon_gene "11827"; talon_transcript "43518"; talon_exon "208701"; ccdsid "CCDS3210.1"; exon_status "KNOWN"; level "2"; protein_id "ENSP00000337688.4"; source "HAVANA"; tag "CCDS";
chr3	HAVANA	exon	169992594	169998373	.	+	.	gene_id "ENSG00000008952.16"; transcript_id "ENST00000337002.8"; gene_type "protein_coding"; gene_status "KNOWN"; gene_name "SEC62"; transcript_type "protein_coding"; transcript_status "KNOWN"; transcript_name "SEC62-201"; exon_number "8"; exon_id "ENSE00001345479.3"; talon_gene "11827"; talon_transcript "43518"; talon_exon "208703"; ccdsid "CCDS3210.1"; exon_status "KNOWN"; level "2"; protein_id "ENSP00000337688.4"; source "HAVANA"; tag "CCDS";
chr3	HAVANA	transcript	169966808	169993831	.	+	.	gene_id "ENSG00000008952.16"; transcript_id "ENST00000480708.5"; gene_name "SEC62"; gene_status "KNOWN"; gene_type "protein_coding"; transcript_type "protein_coding"; transcript_status "KNOWN"; transcript_name "SEC62-207"; talon_gene "11827"; talon_transcript "43520"; ccdsid "CCDS3210.1"; havana_transcript "OTTHUMT00000352044.1"; level "2"; protein_id "ENSP00000420331.1"; source "HAVANA"; tag "CCDS"; transcript_support_level "1";
chr3	HAVANA	exon	169966808	169966858	.	+	.	gene_id "ENSG00000008952.16"; transcript_id "ENST00000480708.5"; gene_type "protein_coding"; gene_status "KNOWN"; gene_name "SEC62"; transcript_type "protein_coding"; transcript_status "KNOWN"; transcript_name "SEC62-207"; exon_number "1"; exon_id "ENSE00001935989.1"; talon_gene "11827"; talon_transcript "43520"; talon_exon "208707"; ccdsid "CCDS3210.1"; exon_status "KNOWN"; level "2"; protein_id "ENSP00000420331.1"; source "HAVANA"; tag "CCDS";
chr3	HAVANA	exon	169975608	169975716	.	+	.	gene_id "ENSG00000008952.16"; transcript_id "ENST00000480708.5"; gene_type "protein_coding"; gene_status "KNOWN"; gene_name "SEC62"; transcript_type "protein_coding"; transcript_status "KNOWN"; transcript_name "SEC62-207"; exon_number "2"; exon_id "ENSE00003676558.1"; talon_gene "11827"; talon_transcript "43520"; talon_exon "208691"; ccdsid "CCDS3210.1"; exon_status "KNOWN"; level "2"; protein_id "ENSP00000337688.4"; source "HAVANA"; tag "CCDS";
chr3	HAVANA	exon	169976946	169977051	.	+	.	gene_id "ENSG00000008952.16"; transcript_id "ENST00000480708.5"; gene_type "protein_coding"; gene_status "KNOWN"; gene_name "SEC62"; transcript_type "protein_coding"; transcript_status "KNOWN"; transcript_name "SEC62-207"; exon_number "3"; exon_id "ENSE00003625106.1"; talon_gene "11827"; talon_transcript "43520"; talon_exon "208693"; ccdsid "CCDS3210.1"; exon_status "KNOWN"; level "2"; protein_id "ENSP00000337688.4"; source "HAVANA"; tag "CCDS";
chr3	HAVANA	exon	169982707	169982911	.	+	.	gene_id "ENSG00000008952.16"; transcript_id "ENST00000480708.5"; gene_type "protein_coding"; gene_status "KNOWN"; gene_name "SEC62"; transcript_type "protein_coding"; transcript_status "KNOWN"; transcript_name "SEC62-207"; exon_number "4"; exon_id "ENSE00003658710.1"; talon_gene "11827"; talon_transcript "43520"; talon_exon "208695"; ccdsid "CCDS3210.1"; exon_status "KNOWN"; level "2"; protein_id "ENSP00000337688.4"; source "HAVANA"; tag "CCDS";
chr3	HAVANA	exon	169983161	169983253	.	+	.	gene_id "ENSG00000008952.16"; transcript_id "ENST00000480708.5"; gene_type "protein_coding"; gene_status "KNOWN"; gene_name "SEC62"; transcript_type "protein_coding"; transcript_status "KNOWN"; transcript_name "SEC62-207"; exon_number "5"; exon_id "ENSE00003528328.1"; talon_gene "11827"; talon_transcript "43520"; talon_exon "208697"; ccdsid "CCDS3210.1"; exon_status "KNOWN"; level "2"; protein_id "ENSP00000337688.4"; source "HAVANA"; tag "CCDS";
chr3	HAVANA	exon	169985805	169985865	.	+	.	gene_id "ENSG00000008952.16"; transcript_id "ENST00000480708.5"; gene_type "protein_coding"; gene_status "KNOWN"; gene_name "SEC62"; transcript_type "protein_coding"; transcript_status "KNOWN"; transcript_name "SEC62-207"; exon_number "6"; exon_id "ENSE00003663604.1"; talon_gene "11827"; talon_transcript "43520"; talon_exon "208699"; ccdsid "CCDS3210.1"; exon_status "KNOWN"; level "2"; protein_id "ENSP00000337688.4"; source "HAVANA"; tag "CCDS";
chr3	HAVANA	exon	169988240	169988359	.	+	.	gene_id "ENSG00000008952.16"; transcript_id "ENST00000480708.5"; gene_type "protein_coding"; gene_status "KNOWN"; gene_name "SEC62"; transcript_type "protein_coding"; transcript_status "KNOWN"; transcript_name "SEC62-207"; exon_number "7"; exon_id "ENSE00003535980.1"; talon_gene "11827"; talon_transcript "43520"; talon_exon "208701"; ccdsid "CCDS3210.1"; exon_status "KNOWN"; level "2"; protein_id "ENSP00000337688.4"; source "HAVANA"; tag "CCDS";
chr3	HAVANA	exon	169992594	169993101	.	+	.	gene_id "ENSG00000008952.16"; transcript_id "ENST00000480708.5"; gene_type "protein_coding"; gene_status "KNOWN"; gene_name "SEC62"; transcript_type "protein_coding"; transcript_status "KNOWN"; transcript_name "SEC62-207"; exon_number "8"; exon_id "ENSE00001900458.1"; talon_gene "11827"; talon_transcript "43520"; talon_exon "208708"; ccdsid "CCDS3210.1"; exon_status "KNOWN"; level "2"; protein_id "ENSP00000420331.1"; source "HAVANA"; tag "CCDS";
chr3	HAVANA	exon	169993655	169993831	.	+	.	gene_id "ENSG00000008952.16"; transcript_id "ENST00000480708.5"; gene_type "protein_coding"; gene_status "KNOWN"; gene_name "SEC62"; transcript_type "protein_coding"; transcript_status "KNOWN"; transcript_name "SEC62-207"; exon_number "9"; exon_id "ENSE00001850908.1"; talon_gene "11827"; talon_transcript "43520"; talon_exon "208710"; ccdsid "CCDS3210.1"; exon_status "KNOWN"; level "2"; protein_id "ENSP00000420331.1"; source "HAVANA"; tag "CCDS";
chr3	TALON	transcript	169992594	169994620	.	+	.	gene_id "ENSG00000008952.16"; transcript_id "ENCODEHT000525886"; gene_name "SEC62"; gene_status "KNOWN"; gene_type "protein_coding"; transcript_status "NOVEL"; transcript_name "ENCODEHT000525886"; talon_gene "11827"; talon_transcript "525886"; ISM_to_IDs "525871"; ISM_transcript "TRUE";
chr3	TALON	exon	169992594	169994620	.	+	.	gene_id "ENSG00000008952.16"; transcript_id "ENCODEHT000525886"; gene_type "protein_coding"; gene_status "KNOWN"; gene_name "SEC62"; transcript_status "NOVEL"; transcript_name "ENCODEHT000525886"; exon_number "1"; exon_id "1303560"; talon_gene "11827"; talon_transcript "525886"; talon_exon "1303560"; exon_status "NOVEL";
chr3	HAVANA	gene	170037929	170085403	.	+	.	gene_id "ENSG00000173890.16"; gene_name "GPR160"; gene_status "KNOWN"; gene_type "protein_coding"; talon_gene "11829"; havana_gene "OTTHUMG00000158776.4"; level "1"; tag "overlapping_locus";
chr3	HAVANA	transcript	170037929	170085403	.	+	.	gene_id "ENSG00000173890.16"; transcript_id "ENST00000355897.9"; gene_name "GPR160"; gene_status "KNOWN"; gene_type "protein_coding"; transcript_type "protein_coding"; transcript_status "KNOWN"; transcript_name "GPR160-201"; talon_gene "11829"; talon_transcript "43528"; ccdsid "CCDS3211.1"; havana_transcript "OTTHUMT00000352167.1"; level "2"; protein_id "ENSP00000348161.5"; source "HAVANA"; tag "CCDS"; transcript_support_level "1";
chr3	HAVANA	exon	170037929	170038215	.	+	.	gene_id "ENSG00000173890.16"; transcript_id "ENST00000355897.9"; gene_type "protein_coding"; gene_status "KNOWN"; gene_name "GPR160"; transcript_type "protein_coding"; transcript_status "KNOWN"; transcript_name "GPR160-201"; exon_number "1"; exon_id "ENSE00001549402.3"; talon_gene "11829"; talon_transcript "43528"; talon_exon "208731"; ccdsid "CCDS3211.1"; exon_status "KNOWN"; level "2"; protein_id "ENSP00000348161.5"; source "HAVANA"; tag "CCDS";
chr3	HAVANA	exon	170038915	170039043	.	+	.	gene_id "ENSG00000173890.16"; transcript_id "ENST00000355897.9"; gene_type "protein_coding"; gene_status "KNOWN"; gene_name "GPR160"; transcript_type "protein_coding"; transcript_status "KNOWN"; transcript_name "GPR160-201"; exon_number "2"; exon_id "ENSE00001215909.1"; talon_gene "11829"; talon_transcript "43528"; talon_exon "208733"; ccdsid "CCDS3211.1"; exon_status "KNOWN"; level "2"; protein_id "ENSP00000348161.5"; source "HAVANA"; tag "CCDS";
chr3	HAVANA	exon	170079774	170079897	.	+	.	gene_id "ENSG00000173890.16"; transcript_id "ENST00000355897.9"; gene_type "protein_coding"; gene_status "KNOWN"; gene_name "GPR160"; transcript_type "protein_coding"; transcript_status "KNOWN"; transcript_name "GPR160-201"; exon_number "3"; exon_id "ENSE00001215899.1"; talon_gene "11829"; talon_transcript "43528"; talon_exon "208735"; ccdsid "CCDS3211.1"; exon_status "KNOWN"; level "2"; protein_id "ENSP00000348161.5"; source "HAVANA"; tag "CCDS";
chr3	HAVANA	exon	170083905	170085403	.	+	.	gene_id "ENSG00000173890.16"; transcript_id "ENST00000355897.9"; gene_type "protein_coding"; gene_status "KNOWN"; gene_name "GPR160"; transcript_type "protein_coding"; transcript_status "KNOWN"; transcript_name "GPR160-201"; exon_number "4"; exon_id "ENSE00001434558.4"; talon_gene "11829"; talon_transcript "43528"; talon_exon "208737"; ccdsid "CCDS3211.1"; exon_status "KNOWN"; level "2"; protein_id "ENSP00000348161.5"; source "HAVANA"; tag "CCDS";
chr3	HAVANA	gene	170087584	170181747	.	-	.	gene_id "ENSG00000173889.15"; gene_name "PHC3"; gene_status "KNOWN"; gene_type "protein_coding"; talon_gene "11832"; havana_gene "OTTHUMG00000158777.8"; level "2";
chr3	HAVANA	transcript	170087584	170181747	.	-	.	gene_id "ENSG00000173889.15"; transcript_id "ENST00000495893.6"; gene_name "PHC3"; gene_status "KNOWN"; gene_type "protein_coding"; transcript_type "protein_coding"; transcript_status "KNOWN"; transcript_name "PHC3-215"; talon_gene "11832"; talon_transcript "43541"; ccdsid "CCDS46952.1"; havana_transcript "OTTHUMT00000352186.3"; level "2"; protein_id "ENSP00000420294.1"; source "HAVANA"; tag "CCDS"; transcript_support_level "1";
chr3	HAVANA	exon	170181702	170181747	.	-	.	gene_id "ENSG00000173889.15"; transcript_id "ENST00000495893.6"; gene_type "protein_coding"; gene_status "KNOWN"; gene_name "PHC3"; transcript_type "protein_coding"; transcript_status "KNOWN"; transcript_name "PHC3-215"; exon_number "1"; exon_id "ENSE00001923958.1"; talon_gene "11832"; talon_transcript "43541"; talon_exon "208779"; ccdsid "CCDS46952.1"; exon_status "KNOWN"; level "2"; protein_id "ENSP00000420294.1"; source "HAVANA"; tag "CCDS";
chr3	HAVANA	exon	170178773	170178938	.	-	.	gene_id "ENSG00000173889.15"; transcript_id "ENST00000495893.6"; gene_type "protein_coding"; gene_status "KNOWN"; gene_name "PHC3"; transcript_type "protein_coding"; transcript_status "KNOWN"; transcript_name "PHC3-215"; exon_number "2"; exon_id "ENSE00003510300.1"; talon_gene "11832"; talon_transcript "43541"; talon_exon "208781"; ccdsid "CCDS46952.1"; exon_status "KNOWN"; level "2"; protein_id "ENSP00000420294.1"; source "HAVANA"; tag "CCDS";
chr3	HAVANA	exon	170172557	170172712	.	-	.	gene_id "ENSG00000173889.15"; transcript_id "ENST00000495893.6"; gene_type "protein_coding"; gene_status "KNOWN"; gene_name "PHC3"; transcript_type "protein_coding"; transcript_status "KNOWN"; transcript_name "PHC3-215"; exon_number "3"; exon_id "ENSE00003546586.1"; talon_gene "11832"; talon_transcript "43541"; talon_exon "208783"; ccdsid "CCDS46952.1"; exon_status "KNOWN"; level "2"; protein_id "ENSP00000420294.1"; source "HAVANA"; tag "CCDS";
chr3	HAVANA	exon	170171373	170171450	.	-	.	gene_id "ENSG00000173889.15"; transcript_id "ENST00000495893.6"; gene_type "protein_coding"; gene_status "KNOWN"; gene_name "PHC3"; transcript_type "protein_coding"; transcript_status "KNOWN"; transcript_name "PHC3-215"; exon_number "4"; exon_id "ENSE00003669159.1"; talon_gene "11832"; talon_transcript "43541"; talon_exon "208785"; ccdsid "CCDS46952.1"; exon_status "KNOWN"; level "2"; protein_id "ENSP00000420294.1"; source "HAVANA"; tag "CCDS";
chr3	HAVANA	exon	170149086	170149244	.	-	.	gene_id "ENSG00000173889.15"; transcript_id "ENST00000495893.6"; gene_type "protein_coding"; gene_status "KNOWN"; gene_name "PHC3"; transcript_type "protein_coding"; transcript_status "KNOWN"; transcript_name "PHC3-215"; exon_number "5"; exon_id "ENSE00003610337.1"; talon_gene "11832"; talon_transcript "43541"; talon_exon "208787"; ccdsid "CCDS46952.1"; exon_status "KNOWN"; level "2"; protein_id "ENSP00000420294.1"; source "HAVANA"; tag "CCDS";
chr3	HAVANA	exon	170145423	170145521	.	-	.	gene_id "ENSG00000173889.15"; transcript_id "ENST00000495893.6"; gene_type "protein_coding"; gene_status "KNOWN"; gene_name "PHC3"; transcript_type "protein_coding"; transcript_status "KNOWN"; transcript_name "PHC3-215"; exon_number "6"; exon_id "ENSE00003654096.1"; talon_gene "11832"; talon_transcript "43541"; talon_exon "208789"; ccdsid "CCDS46952.1"; exon_status "KNOWN"; level "2"; protein_id "ENSP00000420294.1"; source "HAVANA"; tag "CCDS";
chr3	HAVANA	exon	170136419	170136665	.	-	.	gene_id "ENSG00000173889.15"; transcript_id "ENST00000495893.6"; gene_type "protein_coding"; gene_status "KNOWN"; gene_name "PHC3"; transcript_type "protein_coding"; transcript_status "KNOWN"; transcript_name "PHC3-215"; exon_number "7"; exon_id "ENSE00002316460.1"; talon_gene "11832"; talon_transcript "43541"; talon_exon "208791"; ccdsid "CCDS46952.1"; exon_status "KNOWN"; level "2"; protein_id "ENSP00000420294.1"; source "HAVANA"; tag "CCDS";
chr3	HAVANA	exon	170128684	170129552	.	-	.	gene_id "ENSG00000173889.15"; transcript_id "ENST00000495893.6"; gene_type "protein_coding"; gene_status "KNOWN"; gene_name "PHC3"; transcript_type "protein_coding"; transcript_status "KNOWN"; transcript_name "PHC3-215"; exon_number "8"; exon_id "ENSE00002269791.1"; talon_gene "11832"; talon_transcript "43541"; talon_exon "208793"; ccdsid "CCDS46952.1"; exon_status "KNOWN"; level "2"; protein_id "ENSP00000420294.1"; source "HAVANA"; tag "CCDS";
chr3	HAVANA	exon	170122591	170122744	.	-	.	gene_id "ENSG00000173889.15"; transcript_id "ENST00000495893.6"; gene_type "protein_coding"; gene_status "KNOWN"; gene_name "PHC3"; transcript_type "protein_coding"; transcript_status "KNOWN"; transcript_name "PHC3-215"; exon_number "9"; exon_id "ENSE00002306248.1"; talon_gene "11832"; talon_transcript "43541"; talon_exon "208795"; ccdsid "CCDS46952.1"; exon_status "KNOWN"; level "2"; protein_id "ENSP00000420294.1"; source "HAVANA"; tag "CCDS";
chr3	HAVANA	exon	170117226	170117476	.	-	.	gene_id "ENSG00000173889.15"; transcript_id "ENST00000495893.6"; gene_type "protein_coding"; gene_status "KNOWN"; gene_name "PHC3"; transcript_type "protein_coding"; transcript_status "KNOWN"; transcript_name "PHC3-215"; exon_number "10"; exon_id "ENSE00002305973.1"; talon_gene "11832"; talon_transcript "43541"; talon_exon "208797"; ccdsid "CCDS46952.1"; exon_status "KNOWN"; level "2"; protein_id "ENSP00000420294.1"; source "HAVANA"; tag "CCDS";
chr3	HAVANA	exon	170113360	170113519	.	-	.	gene_id "ENSG00000173889.15"; transcript_id "ENST00000495893.6"; gene_type "protein_coding"; gene_status "KNOWN"; gene_name "PHC3"; transcript_type "protein_coding"; transcript_status "KNOWN"; transcript_name "PHC3-215"; exon_number "11"; exon_id "ENSE00002227639.1"; talon_gene "11832"; talon_transcript "43541"; talon_exon "208799"; ccdsid "CCDS46952.1"; exon_status "KNOWN"; level "2"; protein_id "ENSP00000420294.1"; source "HAVANA"; tag "CCDS";
chr3	HAVANA	exon	170106832	170106946	.	-	.	gene_id "ENSG00000173889.15"; transcript_id "ENST00000495893.6"; gene_type "protein_coding"; gene_status "KNOWN"; gene_name "PHC3"; transcript_type "protein_coding"; transcript_status "KNOWN"; transcript_name "PHC3-215"; exon_number "12"; exon_id "ENSE00002241390.1"; talon_gene "11832"; talon_transcript "43541"; talon_exon "208801"; ccdsid "CCDS46952.1"; exon_status "KNOWN"; level "2"; protein_id "ENSP00000420294.1"; source "HAVANA"; tag "CCDS";
chr3	HAVANA	exon	170102802	170102934	.	-	.	gene_id "ENSG00000173889.15"; transcript_id "ENST00000495893.6"; gene_type "protein_coding"; gene_status "KNOWN"; gene_name "PHC3"; transcript_type "protein_coding"; transcript_status "KNOWN"; transcript_name "PHC3-215"; exon_number "13"; exon_id "ENSE00002281323.1"; talon_gene "11832"; talon_transcript "43541"; talon_exon "208803"; ccdsid "CCDS46952.1"; exon_status "KNOWN"; level "2"; protein_id "ENSP00000420294.1"; source "HAVANA"; tag "CCDS";
chr3	HAVANA	exon	170102479	170102710	.	-	.	gene_id "ENSG00000173889.15"; transcript_id "ENST00000495893.6"; gene_type "protein_coding"; gene_status "KNOWN"; gene_name "PHC3"; transcript_type "protein_coding"; transcript_status "KNOWN"; transcript_name "PHC3-215"; exon_number "14"; exon_id "ENSE00002243521.1"; talon_gene "11832"; talon_transcript "43541"; talon_exon "208774"; ccdsid "CCDS46952.1"; exon_status "KNOWN"; level "2"; protein_id "ENSP00000418835.1"; source "HAVANA"; tag "cds_start_NF";
chr3	HAVANA	exon	170087584	170097384	.	-	.	gene_id "ENSG00000173889.15"; transcript_id "ENST00000495893.6"; gene_type "protein_coding"; gene_status "KNOWN"; gene_name "PHC3"; transcript_type "protein_coding"; transcript_status "KNOWN"; transcript_name "PHC3-215"; exon_number "15"; exon_id "ENSE00003531803.2"; talon_gene "11832"; talon_transcript "43541"; talon_exon "208804"; ccdsid "CCDS46952.1"; exon_status "KNOWN"; level "2"; protein_id "ENSP00000420294.1"; source "HAVANA"; tag "CCDS";
chr3	HAVANA	gene	170087810	170089590	.	+	.	gene_id "ENSG00000268220.1"; gene_name "AC008040.5"; gene_status "KNOWN"; gene_type "antisense"; talon_gene "11833"; havana_gene "OTTHUMG00000185281.2"; level "2";
chr3	HAVANA	transcript	170087810	170089590	.	+	.	gene_id "ENSG00000268220.1"; transcript_id "ENST00000599781.1"; gene_name "AC008040.5"; gene_status "KNOWN"; gene_type "antisense"; transcript_type "antisense"; transcript_status "KNOWN"; transcript_name "AC008040.5-201"; talon_gene "11833"; talon_transcript "43557"; havana_transcript "OTTHUMT00000470047.1"; level "2"; source "HAVANA"; tag "basic"; transcript_support_level "NA";
chr3	HAVANA	exon	170087810	170089590	.	+	.	gene_id "ENSG00000268220.1"; transcript_id "ENST00000599781.1"; gene_type "antisense"; gene_status "KNOWN"; gene_name "AC008040.5"; transcript_type "antisense"; transcript_status "KNOWN"; transcript_name "AC008040.5-201"; exon_number "1"; exon_id "ENSE00003160035.1"; talon_gene "11833"; talon_transcript "43557"; talon_exon "208847"; exon_status "KNOWN"; level "2"; source "HAVANA"; tag "basic";
chr3	HAVANA	gene	170222365	170305981	.	+	.	gene_id "ENSG00000163558.12"; gene_name "PRKCI"; gene_status "KNOWN"; gene_type "protein_coding"; talon_gene "11835"; havana_gene "OTTHUMG00000150214.4"; level "2"; tag "ncRNA_host";
chr3	HAVANA	transcript	170222365	170305981	.	+	.	gene_id "ENSG00000163558.12"; transcript_id "ENST00000295797.4"; gene_name "PRKCI"; gene_status "KNOWN"; gene_type "protein_coding"; transcript_type "protein_coding"; transcript_status "KNOWN"; transcript_name "PRKCI-201"; talon_gene "11835"; talon_transcript "43559"; ccdsid "CCDS3212.2"; havana_transcript "OTTHUMT00000316866.3"; level "2"; protein_id "ENSP00000295797.4"; source "HAVANA"; tag "CCDS"; transcript_support_level "1";
chr3	HAVANA	exon	170222365	170222770	.	+	.	gene_id "ENSG00000163558.12"; transcript_id "ENST00000295797.4"; gene_type "protein_coding"; gene_status "KNOWN"; gene_name "PRKCI"; transcript_type "protein_coding"; transcript_status "KNOWN"; transcript_name "PRKCI-201"; exon_number "1"; exon_id "ENSE00001214914.5"; talon_gene "11835"; talon_transcript "43559"; talon_exon "208849"; ccdsid "CCDS3212.2"; exon_status "KNOWN"; level "2"; protein_id "ENSP00000295797.4"; source "HAVANA"; tag "CCDS";
chr3	HAVANA	exon	170235230	170235351	.	+	.	gene_id "ENSG00000163558.12"; transcript_id "ENST00000295797.4"; gene_type "protein_coding"; gene_status "KNOWN"; gene_name "PRKCI"; transcript_type "protein_coding"; transcript_status "KNOWN"; transcript_name "PRKCI-201"; exon_number "2"; exon_id "ENSE00001214893.1"; talon_gene "11835"; talon_transcript "43559"; talon_exon "208851"; ccdsid "CCDS3212.2"; exon_status "KNOWN"; level "2"; protein_id "ENSP00000295797.4"; source "HAVANA"; tag "CCDS";
chr3	HAVANA	exon	170259969	170260058	.	+	.	gene_id "ENSG00000163558.12"; transcript_id "ENST00000295797.4"; gene_type "protein_coding"; gene_status "KNOWN"; gene_name "PRKCI"; transcript_type "protein_coding"; transcript_status "KNOWN"; transcript_name "PRKCI-201"; exon_number "3"; exon_id "ENSE00001214886.1"; talon_gene "11835"; talon_transcript "43559"; talon_exon "208853"; ccdsid "CCDS3212.2"; exon_status "KNOWN"; level "2"; protein_id "ENSP00000295797.4"; source "HAVANA"; tag "CCDS";
chr3	HAVANA	exon	170263379	170263429	.	+	.	gene_id "ENSG00000163558.12"; transcript_id "ENST00000295797.4"; gene_type "protein_coding"; gene_status "KNOWN"; gene_name "PRKCI"; transcript_type "protein_coding"; transcript_status "KNOWN"; transcript_name "PRKCI-201"; exon_number "4"; exon_id "ENSE00001148476.1"; talon_gene "11835"; talon_transcript "43559"; talon_exon "208855"; ccdsid "CCDS3212.2"; exon_status "KNOWN"; level "2"; protein_id "ENSP00000295797.4"; source "HAVANA"; tag "CCDS";
chr3	HAVANA	exon	170267915	170268000	.	+	.	gene_id "ENSG00000163558.12"; transcript_id "ENST00000295797.4"; gene_type "protein_coding"; gene_status "KNOWN"; gene_name "PRKCI"; transcript_type "protein_coding"; transcript_status "KNOWN"; transcript_name "PRKCI-201"; exon_number "5"; exon_id "ENSE00001148468.1"; talon_gene "11835"; talon_transcript "43559"; talon_exon "208857"; ccdsid "CCDS3212.2"; exon_status "KNOWN"; level "2"; protein_id "ENSP00000295797.4"; source "HAVANA"; tag "CCDS";
chr3	HAVANA	exon	170270421	170270561	.	+	.	gene_id "ENSG00000163558.12"; transcript_id "ENST00000295797.4"; gene_type "protein_coding"; gene_status "KNOWN"; gene_name "PRKCI"; transcript_type "protein_coding"; transcript_status "KNOWN"; transcript_name "PRKCI-201"; exon_number "6"; exon_id "ENSE00001148464.1"; talon_gene "11835"; talon_transcript "43559"; talon_exon "208859"; ccdsid "CCDS3212.2"; exon_status "KNOWN"; level "2"; protein_id "ENSP00000295797.4"; source "HAVANA"; tag "CCDS";
chr3	HAVANA	exon	170273286	170273340	.	+	.	gene_id "ENSG00000163558.12"; transcript_id "ENST00000295797.4"; gene_type "protein_coding"; gene_status "KNOWN"; gene_name "PRKCI"; transcript_type "protein_coding"; transcript_status "KNOWN"; transcript_name "PRKCI-201"; exon_number "7"; exon_id "ENSE00001075938.1"; talon_gene "11835"; talon_transcript "43559"; talon_exon "208861"; ccdsid "CCDS3212.2"; exon_status "KNOWN"; level "2"; protein_id "ENSP00000295797.4"; source "HAVANA"; tag "CCDS";
chr3	HAVANA	exon	170275229	170275287	.	+	.	gene_id "ENSG00000163558.12"; transcript_id "ENST00000295797.4"; gene_type "protein_coding"; gene_status "KNOWN"; gene_name "PRKCI"; transcript_type "protein_coding"; transcript_status "KNOWN"; transcript_name "PRKCI-201"; exon_number "8"; exon_id "ENSE00001075940.1"; talon_gene "11835"; talon_transcript "43559"; talon_exon "208863"; ccdsid "CCDS3212.2"; exon_status "KNOWN"; level "2"; protein_id "ENSP00000295797.4"; source "HAVANA"; tag "CCDS";
chr3	HAVANA	exon	170280227	170280403	.	+	.	gene_id "ENSG00000163558.12"; transcript_id "ENST00000295797.4"; gene_type "protein_coding"; gene_status "KNOWN"; gene_name "PRKCI"; transcript_type "protein_coding"; transcript_status "KNOWN"; transcript_name "PRKCI-201"; exon_number "9"; exon_id "ENSE00001148448.1"; talon_gene "11835"; talon_transcript "43559"; talon_exon "208865"; ccdsid "CCDS3212.2"; exon_status "KNOWN"; level "2"; protein_id "ENSP00000295797.4"; source "HAVANA"; tag "CCDS";
chr3	HAVANA	exon	170281166	170281263	.	+	.	gene_id "ENSG00000163558.12"; transcript_id "ENST00000295797.4"; gene_type "protein_coding"; gene_status "KNOWN"; gene_name "PRKCI"; transcript_type "protein_coding"; transcript_status "KNOWN"; transcript_name "PRKCI-201"; exon_number "10"; exon_id "ENSE00001148444.1"; talon_gene "11835"; talon_transcript "43559"; talon_exon "208867"; ccdsid "CCDS3212.2"; exon_status "KNOWN"; level "2"; protein_id "ENSP00000295797.4"; source "HAVANA"; tag "CCDS";
chr3	HAVANA	exon	170281882	170281968	.	+	.	gene_id "ENSG00000163558.12"; transcript_id "ENST00000295797.4"; gene_type "protein_coding"; gene_status "KNOWN"; gene_name "PRKCI"; transcript_type "protein_coding"; transcript_status "KNOWN"; transcript_name "PRKCI-201"; exon_number "11"; exon_id "ENSE00001148433.1"; talon_gene "11835"; talon_transcript "43559"; talon_exon "208869"; ccdsid "CCDS3212.2"; exon_status "KNOWN"; level "2"; protein_id "ENSP00000295797.4"; source "HAVANA"; tag "CCDS";
chr3	HAVANA	exon	170284461	170284596	.	+	.	gene_id "ENSG00000163558.12"; transcript_id "ENST00000295797.4"; gene_type "protein_coding"; gene_status "KNOWN"; gene_name "PRKCI"; transcript_type "protein_coding"; transcript_status "KNOWN"; transcript_name "PRKCI-201"; exon_number "12"; exon_id "ENSE00003595991.1"; talon_gene "11835"; talon_transcript "43559"; talon_exon "208871"; ccdsid "CCDS3212.2"; exon_status "KNOWN"; level "2"; protein_id "ENSP00000295797.4"; source "HAVANA"; tag "CCDS";
chr3	HAVANA	exon	170291854	170291941	.	+	.	gene_id "ENSG00000163558.12"; transcript_id "ENST00000295797.4"; gene_type "protein_coding"; gene_status "KNOWN"; gene_name "PRKCI"; transcript_type "protein_coding"; transcript_status "KNOWN"; transcript_name "PRKCI-201"; exon_number "13"; exon_id "ENSE00001075955.1"; talon_gene "11835"; talon_transcript "43559"; talon_exon "208873"; ccdsid "CCDS3212.2"; exon_status "KNOWN"; level "2"; protein_id "ENSP00000295797.4"; source "HAVANA"; tag "CCDS";
chr3	HAVANA	exon	170293383	170293508	.	+	.	gene_id "ENSG00000163558.12"; transcript_id "ENST00000295797.4"; gene_type "protein_coding"; gene_status "KNOWN"; gene_name "PRKCI"; transcript_type "protein_coding"; transcript_status "KNOWN"; transcript_name "PRKCI-201"; exon_number "14"; exon_id "ENSE00003472083.1"; talon_gene "11835"; talon_transcript "43559"; talon_exon "208875"; ccdsid "CCDS3212.2"; exon_status "KNOWN"; level "2"; protein_id "ENSP00000295797.4"; source "HAVANA"; tag "CCDS";
chr3	HAVANA	exon	170295911	170295990	.	+	.	gene_id "ENSG00000163558.12"; transcript_id "ENST00000295797.4"; gene_type "protein_coding"; gene_status "KNOWN"; gene_name "PRKCI"; transcript_type "protein_coding"; transcript_status "KNOWN"; transcript_name "PRKCI-201"; exon_number "15"; exon_id "ENSE00003488305.1"; talon_gene "11835"; talon_transcript "43559"; talon_exon "208877"; ccdsid "CCDS3212.2"; exon_status "KNOWN"; level "2"; protein_id "ENSP00000295797.4"; source "HAVANA"; tag "CCDS";
chr3	HAVANA	exon	170297304	170297393	.	+	.	gene_id "ENSG00000163558.12"; transcript_id "ENST00000295797.4"; gene_type "protein_coding"; gene_status "KNOWN"; gene_name "PRKCI"; transcript_type "protein_coding"; transcript_status "KNOWN"; transcript_name "PRKCI-201"; exon_number "16"; exon_id "ENSE00003458686.1"; talon_gene "11835"; talon_transcript "43559"; talon_exon "208879"; ccdsid "CCDS3212.2"; exon_status "KNOWN"; level "2"; protein_id "ENSP00000295797.4"; source "HAVANA"; tag "CCDS";
chr3	HAVANA	exon	170298995	170299110	.	+	.	gene_id "ENSG00000163558.12"; transcript_id "ENST00000295797.4"; gene_type "protein_coding"; gene_status "KNOWN"; gene_name "PRKCI"; transcript_type "protein_coding"; transcript_status "KNOWN"; transcript_name "PRKCI-201"; exon_number "17"; exon_id "ENSE00003651957.1"; talon_gene "11835"; talon_transcript "43559"; talon_exon "208881"; ccdsid "CCDS3212.2"; exon_status "KNOWN"; level "2"; protein_id "ENSP00000295797.4"; source "HAVANA"; tag "CCDS";
chr3	HAVANA	exon	170303040	170305981	.	+	.	gene_id "ENSG00000163558.12"; transcript_id "ENST00000295797.4"; gene_type "protein_coding"; gene_status "KNOWN"; gene_name "PRKCI"; transcript_type "protein_coding"; transcript_status "KNOWN"; transcript_name "PRKCI-201"; exon_number "18"; exon_id "ENSE00001868699.1"; talon_gene "11835"; talon_transcript "43559"; talon_exon "208883"; ccdsid "CCDS3212.2"; exon_status "KNOWN"; level "2"; protein_id "ENSP00000295797.4"; source "HAVANA"; tag "CCDS";
chr3	HAVANA	gene	170864875	170870195	.	-	.	gene_id "ENSG00000163584.17"; gene_name "RPL22L1"; gene_status "KNOWN"; gene_type "protein_coding"; talon_gene "11849"; havana_gene "OTTHUMG00000158957.2"; level "2";
chr3	HAVANA	transcript	170864875	170870483	.	-	.	gene_id "ENSG00000163584.17"; transcript_id "ENST00000295830.12"; gene_name "RPL22L1"; gene_status "KNOWN"; gene_type "protein_coding"; transcript_type "protein_coding"; transcript_status "KNOWN"; transcript_name "RPL22L1-201"; talon_gene "11849"; talon_transcript "43598"; ccdsid "CCDS46955.1"; havana_transcript "OTTHUMT00000352586.2"; level "2"; protein_id "ENSP00000346080.7"; source "HAVANA"; tag "CCDS"; transcript_support_level "1";
chr3	HAVANA	exon	170870159	170870483	.	-	.	gene_id "ENSG00000163584.17"; transcript_id "ENST00000295830.12"; gene_type "protein_coding"; gene_status "KNOWN"; gene_name "RPL22L1"; transcript_type "protein_coding"; transcript_status "KNOWN"; transcript_name "RPL22L1-201"; exon_number "1"; exon_id "ENSE00001904349.1"; talon_gene "11849"; talon_transcript "43598"; talon_exon "209024"; ccdsid "CCDS46955.1"; exon_status "KNOWN"; level "2"; protein_id "ENSP00000346080.7"; source "HAVANA"; tag "CCDS";
chr3	HAVANA	exon	170868298	170868390	.	-	.	gene_id "ENSG00000163584.17"; transcript_id "ENST00000295830.12"; gene_type "protein_coding"; gene_status "KNOWN"; gene_name "RPL22L1"; transcript_type "protein_coding"; transcript_status "KNOWN"; transcript_name "RPL22L1-201"; exon_number "2"; exon_id "ENSE00001076217.2"; talon_gene "11849"; talon_transcript "43598"; talon_exon "209026"; ccdsid "CCDS46955.1"; exon_status "KNOWN"; level "2"; protein_id "ENSP00000346080.7"; source "HAVANA"; tag "CCDS";
chr3	HAVANA	exon	170868013	170868134	.	-	.	gene_id "ENSG00000163584.17"; transcript_id "ENST00000295830.12"; gene_type "protein_coding"; gene_status "KNOWN"; gene_name "RPL22L1"; transcript_type "protein_coding"; transcript_status "KNOWN"; transcript_name "RPL22L1-201"; exon_number "3"; exon_id "ENSE00001076220.1"; talon_gene "11849"; talon_transcript "43598"; talon_exon "209028"; ccdsid "CCDS46955.1"; exon_status "KNOWN"; level "2"; protein_id "ENSP00000346080.7"; source "HAVANA"; tag "CCDS";
chr3	HAVANA	exon	170864875	170866524	.	-	.	gene_id "ENSG00000163584.17"; transcript_id "ENST00000295830.12"; gene_type "protein_coding"; gene_status "KNOWN"; gene_name "RPL22L1"; transcript_type "protein_coding"; transcript_status "KNOWN"; transcript_name "RPL22L1-201"; exon_number "4"; exon_id "ENSE00001076218.6"; talon_gene "11849"; talon_transcript "43598"; talon_exon "209030"; ccdsid "CCDS46955.1"; exon_status "KNOWN"; level "2"; protein_id "ENSP00000346080.7"; source "HAVANA"; tag "CCDS";
chr3	HAVANA	transcript	170865794	170868181	.	-	.	gene_id "ENSG00000163584.17"; transcript_id "ENST00000478578.1"; gene_name "RPL22L1"; gene_status "KNOWN"; gene_type "protein_coding"; transcript_type "retained_intron"; transcript_status "KNOWN"; transcript_name "RPL22L1-205"; talon_gene "11849"; talon_transcript "43599"; havana_transcript "OTTHUMT00000352679.1"; level "2"; source "HAVANA"; transcript_support_level "2";
chr3	HAVANA	exon	170868013	170868181	.	-	.	gene_id "ENSG00000163584.17"; transcript_id "ENST00000478578.1"; gene_type "protein_coding"; gene_status "KNOWN"; gene_name "RPL22L1"; transcript_type "retained_intron"; transcript_status "KNOWN"; transcript_name "RPL22L1-205"; exon_number "1"; exon_id "ENSE00001933097.1"; talon_gene "11849"; talon_transcript "43599"; talon_exon "209031"; exon_status "KNOWN"; level "2"; source "HAVANA";
chr3	HAVANA	exon	170865794	170866524	.	-	.	gene_id "ENSG00000163584.17"; transcript_id "ENST00000478578.1"; gene_type "protein_coding"; gene_status "KNOWN"; gene_name "RPL22L1"; transcript_type "retained_intron"; transcript_status "KNOWN"; transcript_name "RPL22L1-205"; exon_number "2"; exon_id "ENSE00001874379.1"; talon_gene "11849"; talon_transcript "43599"; talon_exon "209032"; exon_status "KNOWN"; level "2"; source "HAVANA";
chr3	HAVANA	transcript	170866263	170870195	.	-	.	gene_id "ENSG00000163584.17"; transcript_id "ENST00000475836.5"; gene_name "RPL22L1"; gene_status "KNOWN"; gene_type "protein_coding"; transcript_type "nonsense_mediated_decay"; transcript_status "KNOWN"; transcript_name "RPL22L1-204"; talon_gene "11849"; talon_transcript "43600"; havana_transcript "OTTHUMT00000352587.2"; level "2"; protein_id "ENSP00000418909.1"; source "HAVANA"; transcript_support_level "1";
chr3	HAVANA	exon	170870159	170870195	.	-	.	gene_id "ENSG00000163584.17"; transcript_id "ENST00000475836.5"; gene_type "protein_coding"; gene_status "KNOWN"; gene_name "RPL22L1"; transcript_type "nonsense_mediated_decay"; transcript_status "KNOWN"; transcript_name "RPL22L1-204"; exon_number "1"; exon_id "ENSE00001655874.1"; talon_gene "11849"; talon_transcript "43600"; talon_exon "209033"; ccdsid "CCDS82875.1"; exon_status "KNOWN"; level "2"; protein_id "ENSP00000418909.1"; source "HAVANA"; tag "CCDS";
chr3	HAVANA	exon	170868298	170868390	.	-	.	gene_id "ENSG00000163584.17"; transcript_id "ENST00000475836.5"; gene_type "protein_coding"; gene_status "KNOWN"; gene_name "RPL22L1"; transcript_type "nonsense_mediated_decay"; transcript_status "KNOWN"; transcript_name "RPL22L1-204"; exon_number "2"; exon_id "ENSE00001076217.2"; talon_gene "11849"; talon_transcript "43600"; talon_exon "209026"; ccdsid "CCDS46955.1"; exon_status "KNOWN"; level "2"; protein_id "ENSP00000346080.7"; source "HAVANA"; tag "CCDS";
chr3	HAVANA	exon	170868013	170868201	.	-	.	gene_id "ENSG00000163584.17"; transcript_id "ENST00000475836.5"; gene_type "protein_coding"; gene_status "KNOWN"; gene_name "RPL22L1"; transcript_type "nonsense_mediated_decay"; transcript_status "KNOWN"; transcript_name "RPL22L1-204"; exon_number "3"; exon_id "ENSE00001901756.1"; talon_gene "11849"; talon_transcript "43600"; talon_exon "209035"; exon_status "KNOWN"; level "2"; protein_id "ENSP00000418909.1"; source "HAVANA";
chr3	HAVANA	exon	170866263	170866524	.	-	.	gene_id "ENSG00000163584.17"; transcript_id "ENST00000475836.5"; gene_type "protein_coding"; gene_status "KNOWN"; gene_name "RPL22L1"; transcript_type "nonsense_mediated_decay"; transcript_status "KNOWN"; transcript_name "RPL22L1-204"; exon_number "4"; exon_id "ENSE00001865812.1"; talon_gene "11849"; talon_transcript "43600"; talon_exon "209036"; exon_status "KNOWN"; level "2"; protein_id "ENSP00000418909.1"; source "HAVANA";
chr3	TALON	transcript	170866263	170868390	.	-	.	gene_id "ENSG00000163584.17"; transcript_id "ENCODEHT000526202"; gene_name "RPL22L1"; gene_status "KNOWN"; gene_type "protein_coding"; transcript_status "NOVEL"; transcript_name "ENCODEHT000526202"; talon_gene "11849"; talon_transcript "526202"; ISM-suffix_to_IDs "43598,43601,43603"; ISM-suffix_transcript "TRUE"; ISM_to_IDs "43598,43601,43603"; ISM_transcript "TRUE";
chr3	HAVANA	exon	170868298	170868390	.	-	.	gene_id "ENSG00000163584.17"; transcript_id "ENCODEHT000526202"; gene_type "protein_coding"; gene_status "KNOWN"; gene_name "RPL22L1"; transcript_status "NOVEL"; transcript_name "ENCODEHT000526202"; exon_number "1"; exon_id "ENSE00001076217.2"; talon_gene "11849"; talon_transcript "526202"; talon_exon "209026"; ccdsid "CCDS46955.1"; exon_status "KNOWN"; level "2"; protein_id "ENSP00000346080.7"; source "HAVANA"; tag "CCDS";
chr3	HAVANA	exon	170868013	170868134	.	-	.	gene_id "ENSG00000163584.17"; transcript_id "ENCODEHT000526202"; gene_type "protein_coding"; gene_status "KNOWN"; gene_name "RPL22L1"; transcript_status "NOVEL"; transcript_name "ENCODEHT000526202"; exon_number "2"; exon_id "ENSE00001076220.1"; talon_gene "11849"; talon_transcript "526202"; talon_exon "209028"; ccdsid "CCDS46955.1"; exon_status "KNOWN"; level "2"; protein_id "ENSP00000346080.7"; source "HAVANA"; tag "CCDS";
chr3	HAVANA	exon	170866263	170866524	.	-	.	gene_id "ENSG00000163584.17"; transcript_id "ENCODEHT000526202"; gene_type "protein_coding"; gene_status "KNOWN"; gene_name "RPL22L1"; transcript_status "NOVEL"; transcript_name "ENCODEHT000526202"; exon_number "3"; exon_id "ENSE00001865812.1"; talon_gene "11849"; talon_transcript "526202"; talon_exon "209036"; exon_status "KNOWN"; level "2"; protein_id "ENSP00000418909.1"; source "HAVANA";
chr3	TALON	transcript	170866264	170870195	.	-	.	gene_id "ENSG00000163584.17"; transcript_id "ENCODEHT000526209"; gene_name "RPL22L1"; gene_status "KNOWN"; gene_type "protein_coding"; transcript_status "NOVEL"; transcript_name "ENCODEHT000526209"; talon_gene "11849"; talon_transcript "526209"; NNC_transcript "TRUE";
chr3	HAVANA	exon	170870159	170870195	.	-	.	gene_id "ENSG00000163584.17"; transcript_id "ENCODEHT000526209"; gene_type "protein_coding"; gene_status "KNOWN"; gene_name "RPL22L1"; transcript_status "NOVEL"; transcript_name "ENCODEHT000526209"; exon_number "1"; exon_id "ENSE00001655874.1"; talon_gene "11849"; talon_transcript "526209"; talon_exon "209033"; ccdsid "CCDS82875.1"; exon_status "KNOWN"; level "2"; protein_id "ENSP00000418909.1"; source "HAVANA"; tag "CCDS";
chr3	HAVANA	exon	170868298	170868390	.	-	.	gene_id "ENSG00000163584.17"; transcript_id "ENCODEHT000526209"; gene_type "protein_coding"; gene_status "KNOWN"; gene_name "RPL22L1"; transcript_status "NOVEL"; transcript_name "ENCODEHT000526209"; exon_number "2"; exon_id "ENSE00001076217.2"; talon_gene "11849"; talon_transcript "526209"; talon_exon "209026"; ccdsid "CCDS46955.1"; exon_status "KNOWN"; level "2"; protein_id "ENSP00000346080.7"; source "HAVANA"; tag "CCDS";
chr3	TALON	exon	170868009	170868134	.	-	.	gene_id "ENSG00000163584.17"; transcript_id "ENCODEHT000526209"; gene_type "protein_coding"; gene_status "KNOWN"; gene_name "RPL22L1"; transcript_status "NOVEL"; transcript_name "ENCODEHT000526209"; exon_number "3"; exon_id "1304029"; talon_gene "11849"; talon_transcript "526209"; talon_exon "1304029"; exon_status "NOVEL";
chr3	HAVANA	exon	170866264	170866524	.	-	.	gene_id "ENSG00000163584.17"; transcript_id "ENCODEHT000526209"; gene_type "protein_coding"; gene_status "KNOWN"; gene_name "RPL22L1"; transcript_status "NOVEL"; transcript_name "ENCODEHT000526209"; exon_number "4"; exon_id "ENSE00001951031.1"; talon_gene "11849"; talon_transcript "526209"; talon_exon "209039"; exon_status "KNOWN"; level "2"; protein_id "ENSP00000419713.1"; source "HAVANA"; tag "cds_start_NF";
chr3	TALON	transcript	170866264	170868387	.	-	.	gene_id "ENSG00000163584.17"; transcript_id "ENCODEHT000526218"; gene_name "RPL22L1"; gene_status "KNOWN"; gene_type "protein_coding"; transcript_status "NOVEL"; transcript_name "ENCODEHT000526218"; talon_gene "11849"; talon_transcript "526218"; NIC_transcript "TRUE";
chr3	TALON	exon	170868294	170868387	.	-	.	gene_id "ENSG00000163584.17"; transcript_id "ENCODEHT000526218"; gene_type "protein_coding"; gene_status "KNOWN"; gene_name "RPL22L1"; transcript_status "NOVEL"; transcript_name "ENCODEHT000526218"; exon_number "1"; exon_id "1304044"; talon_gene "11849"; talon_transcript "526218"; talon_exon "1304044"; exon_status "NOVEL";
chr3	HAVANA	exon	170868013	170868134	.	-	.	gene_id "ENSG00000163584.17"; transcript_id "ENCODEHT000526218"; gene_type "protein_coding"; gene_status "KNOWN"; gene_name "RPL22L1"; transcript_status "NOVEL"; transcript_name "ENCODEHT000526218"; exon_number "2"; exon_id "ENSE00001076220.1"; talon_gene "11849"; talon_transcript "526218"; talon_exon "209028"; ccdsid "CCDS46955.1"; exon_status "KNOWN"; level "2"; protein_id "ENSP00000346080.7"; source "HAVANA"; tag "CCDS";
chr3	HAVANA	exon	170866264	170866524	.	-	.	gene_id "ENSG00000163584.17"; transcript_id "ENCODEHT000526218"; gene_type "protein_coding"; gene_status "KNOWN"; gene_name "RPL22L1"; transcript_status "NOVEL"; transcript_name "ENCODEHT000526218"; exon_number "3"; exon_id "ENSE00001951031.1"; talon_gene "11849"; talon_transcript "526218"; talon_exon "209039"; exon_status "KNOWN"; level "2"; protein_id "ENSP00000419713.1"; source "HAVANA"; tag "cds_start_NF";
chr3	TALON	transcript	170866264	170870195	.	-	.	gene_id "ENSG00000163584.17"; transcript_id "ENCODEHT000526238"; gene_name "RPL22L1"; gene_status "KNOWN"; gene_type "protein_coding"; transcript_status "NOVEL"; transcript_name "ENCODEHT000526238"; talon_gene "11849"; talon_transcript "526238"; NIC_transcript "TRUE";
chr3	HAVANA	exon	170870159	170870195	.	-	.	gene_id "ENSG00000163584.17"; transcript_id "ENCODEHT000526238"; gene_type "protein_coding"; gene_status "KNOWN"; gene_name "RPL22L1"; transcript_status "NOVEL"; transcript_name "ENCODEHT000526238"; exon_number "1"; exon_id "ENSE00001655874.1"; talon_gene "11849"; talon_transcript "526238"; talon_exon "209033"; ccdsid "CCDS82875.1"; exon_status "KNOWN"; level "2"; protein_id "ENSP00000418909.1"; source "HAVANA"; tag "CCDS";
chr3	TALON	exon	170868294	170868390	.	-	.	gene_id "ENSG00000163584.17"; transcript_id "ENCODEHT000526238"; gene_type "protein_coding"; gene_status "KNOWN"; gene_name "RPL22L1"; transcript_status "NOVEL"; transcript_name "ENCODEHT000526238"; exon_number "2"; exon_id "1304035"; talon_gene "11849"; talon_transcript "526238"; talon_exon "1304035"; exon_status "NOVEL";
chr3	HAVANA	exon	170868013	170868134	.	-	.	gene_id "ENSG00000163584.17"; transcript_id "ENCODEHT000526238"; gene_type "protein_coding"; gene_status "KNOWN"; gene_name "RPL22L1"; transcript_status "NOVEL"; transcript_name "ENCODEHT000526238"; exon_number "3"; exon_id "ENSE00001076220.1"; talon_gene "11849"; talon_transcript "526238"; talon_exon "209028"; ccdsid "CCDS46955.1"; exon_status "KNOWN"; level "2"; protein_id "ENSP00000346080.7"; source "HAVANA"; tag "CCDS";
chr3	HAVANA	exon	170866264	170866524	.	-	.	gene_id "ENSG00000163584.17"; transcript_id "ENCODEHT000526238"; gene_type "protein_coding"; gene_status "KNOWN"; gene_name "RPL22L1"; transcript_status "NOVEL"; transcript_name "ENCODEHT000526238"; exon_number "4"; exon_id "ENSE00001951031.1"; talon_gene "11849"; talon_transcript "526238"; talon_exon "209039"; exon_status "KNOWN"; level "2"; protein_id "ENSP00000419713.1"; source "HAVANA"; tag "cds_start_NF";
chr3	TALON	transcript	170866264	170866524	.	-	.	gene_id "ENSG00000163584.17"; transcript_id "ENCODEHT000526247"; gene_name "RPL22L1"; gene_status "KNOWN"; gene_type "protein_coding"; transcript_status "NOVEL"; transcript_name "ENCODEHT000526247"; talon_gene "11849"; talon_transcript "526247"; ISM_to_IDs "43601,526209,526212,526218,526223,526238"; ISM_transcript "TRUE";
chr3	HAVANA	exon	170866264	170866524	.	-	.	gene_id "ENSG00000163584.17"; transcript_id "ENCODEHT000526247"; gene_type "protein_coding"; gene_status "KNOWN"; gene_name "RPL22L1"; transcript_status "NOVEL"; transcript_name "ENCODEHT000526247"; exon_number "1"; exon_id "ENSE00001951031.1"; talon_gene "11849"; talon_transcript "526247"; talon_exon "209039"; exon_status "KNOWN"; level "2"; protein_id "ENSP00000419713.1"; source "HAVANA"; tag "cds_start_NF";
chr3	TALON	transcript	170866267	170868390	.	-	.	gene_id "ENSG00000163584.17"; transcript_id "ENCODEHT000526386"; gene_name "RPL22L1"; gene_status "KNOWN"; gene_type "protein_coding"; transcript_status "NOVEL"; transcript_name "ENCODEHT000526386"; talon_gene "11849"; talon_transcript "526386"; ISM-suffix_to_IDs "526209"; ISM-suffix_transcript "TRUE"; ISM_to_IDs "526209"; ISM_transcript "TRUE";
chr3	HAVANA	exon	170868298	170868390	.	-	.	gene_id "ENSG00000163584.17"; transcript_id "ENCODEHT000526386"; gene_type "protein_coding"; gene_status "KNOWN"; gene_name "RPL22L1"; transcript_status "NOVEL"; transcript_name "ENCODEHT000526386"; exon_number "1"; exon_id "ENSE00001076217.2"; talon_gene "11849"; talon_transcript "526386"; talon_exon "209026"; ccdsid "CCDS46955.1"; exon_status "KNOWN"; level "2"; protein_id "ENSP00000346080.7"; source "HAVANA"; tag "CCDS";
chr3	TALON	exon	170868009	170868134	.	-	.	gene_id "ENSG00000163584.17"; transcript_id "ENCODEHT000526386"; gene_type "protein_coding"; gene_status "KNOWN"; gene_name "RPL22L1"; transcript_status "NOVEL"; transcript_name "ENCODEHT000526386"; exon_number "2"; exon_id "1304029"; talon_gene "11849"; talon_transcript "526386"; talon_exon "1304029"; exon_status "NOVEL";
chr3	HAVANA	exon	170866267	170866524	.	-	.	gene_id "ENSG00000163584.17"; transcript_id "ENCODEHT000526386"; gene_type "protein_coding"; gene_status "KNOWN"; gene_name "RPL22L1"; transcript_status "NOVEL"; transcript_name "ENCODEHT000526386"; exon_number "3"; exon_id "ENSE00001896280.1"; talon_gene "11849"; talon_transcript "526386"; talon_exon "209043"; exon_status "KNOWN"; level "2"; protein_id "ENSP00000420039.1"; source "HAVANA";
chr3	HAVANA	transcript	170866268	170870195	.	-	.	gene_id "ENSG00000163584.17"; transcript_id "ENST00000463836.1"; gene_name "RPL22L1"; gene_status "KNOWN"; gene_type "protein_coding"; transcript_type "protein_coding"; transcript_status "KNOWN"; transcript_name "RPL22L1-202"; talon_gene "11849"; talon_transcript "43603"; ccdsid "CCDS82875.1"; havana_transcript "OTTHUMT00000352675.1"; level "2"; protein_id "ENSP00000419041.1"; source "HAVANA"; tag "CCDS"; transcript_support_level "2";
chr3	HAVANA	exon	170870159	170870195	.	-	.	gene_id "ENSG00000163584.17"; transcript_id "ENST00000463836.1"; gene_type "protein_coding"; gene_status "KNOWN"; gene_name "RPL22L1"; transcript_type "protein_coding"; transcript_status "KNOWN"; transcript_name "RPL22L1-202"; exon_number "1"; exon_id "ENSE00001655874.1"; talon_gene "11849"; talon_transcript "43603"; talon_exon "209033"; ccdsid "CCDS82875.1"; exon_status "KNOWN"; level "2"; protein_id "ENSP00000418909.1"; source "HAVANA"; tag "CCDS";
chr3	HAVANA	exon	170868298	170868387	.	-	.	gene_id "ENSG00000163584.17"; transcript_id "ENST00000463836.1"; gene_type "protein_coding"; gene_status "KNOWN"; gene_name "RPL22L1"; transcript_type "protein_coding"; transcript_status "KNOWN"; transcript_name "RPL22L1-202"; exon_number "2"; exon_id "ENSE00001920408.1"; talon_gene "11849"; talon_transcript "43603"; talon_exon "209042"; ccdsid "CCDS82875.1"; exon_status "KNOWN"; level "2"; protein_id "ENSP00000420039.1"; source "HAVANA"; tag "CCDS";
chr3	HAVANA	exon	170868013	170868134	.	-	.	gene_id "ENSG00000163584.17"; transcript_id "ENST00000463836.1"; gene_type "protein_coding"; gene_status "KNOWN"; gene_name "RPL22L1"; transcript_type "protein_coding"; transcript_status "KNOWN"; transcript_name "RPL22L1-202"; exon_number "3"; exon_id "ENSE00001076220.1"; talon_gene "11849"; talon_transcript "43603"; talon_exon "209028"; ccdsid "CCDS46955.1"; exon_status "KNOWN"; level "2"; protein_id "ENSP00000346080.7"; source "HAVANA"; tag "CCDS";
chr3	HAVANA	exon	170866268	170866524	.	-	.	gene_id "ENSG00000163584.17"; transcript_id "ENST00000463836.1"; gene_type "protein_coding"; gene_status "KNOWN"; gene_name "RPL22L1"; transcript_type "protein_coding"; transcript_status "KNOWN"; transcript_name "RPL22L1-202"; exon_number "4"; exon_id "ENSE00001867836.1"; talon_gene "11849"; talon_transcript "43603"; talon_exon "209044"; ccdsid "CCDS82875.1"; exon_status "KNOWN"; level "2"; protein_id "ENSP00000419041.1"; source "HAVANA"; tag "CCDS";
chr3	HAVANA	gene	170888415	170908693	.	-	.	gene_id "ENSG00000163577.7"; gene_name "EIF5A2"; gene_status "KNOWN"; gene_type "protein_coding"; talon_gene "11850"; havana_gene "OTTHUMG00000158958.8"; level "1";
chr3	HAVANA	transcript	170888415	170908693	.	-	.	gene_id "ENSG00000163577.7"; transcript_id "ENST00000295822.6"; gene_name "EIF5A2"; gene_status "KNOWN"; gene_type "protein_coding"; transcript_type "protein_coding"; transcript_status "KNOWN"; transcript_name "EIF5A2-201"; talon_gene "11850"; talon_transcript "43604"; ccdsid "CCDS3214.1"; havana_transcript "OTTHUMT00000352681.1"; level "2"; protein_id "ENSP00000295822.2"; source "HAVANA"; tag "CCDS"; transcript_support_level "1";
chr3	HAVANA	exon	170908543	170908693	.	-	.	gene_id "ENSG00000163577.7"; transcript_id "ENST00000295822.6"; gene_type "protein_coding"; gene_status "KNOWN"; gene_name "EIF5A2"; transcript_type "protein_coding"; transcript_status "KNOWN"; transcript_name "EIF5A2-201"; exon_number "1"; exon_id "ENSE00001954703.1"; talon_gene "11850"; talon_transcript "43604"; talon_exon "209045"; ccdsid "CCDS3214.1"; exon_status "KNOWN"; level "2"; protein_id "ENSP00000295822.2"; source "HAVANA"; tag "CCDS";
chr3	HAVANA	exon	170907642	170907841	.	-	.	gene_id "ENSG00000163577.7"; transcript_id "ENST00000295822.6"; gene_type "protein_coding"; gene_status "KNOWN"; gene_name "EIF5A2"; transcript_type "protein_coding"; transcript_status "KNOWN"; transcript_name "EIF5A2-201"; exon_number "2"; exon_id "ENSE00001156123.2"; talon_gene "11850"; talon_transcript "43604"; talon_exon "209047"; ccdsid "CCDS3214.1"; exon_status "KNOWN"; level "2"; protein_id "ENSP00000295822.2"; source "HAVANA"; tag "CCDS";
chr3	HAVANA	exon	170906989	170907093	.	-	.	gene_id "ENSG00000163577.7"; transcript_id "ENST00000295822.6"; gene_type "protein_coding"; gene_status "KNOWN"; gene_name "EIF5A2"; transcript_type "protein_coding"; transcript_status "KNOWN"; transcript_name "EIF5A2-201"; exon_number "3"; exon_id "ENSE00001076173.1"; talon_gene "11850"; talon_transcript "43604"; talon_exon "209049"; ccdsid "CCDS3214.1"; exon_status "KNOWN"; level "2"; protein_id "ENSP00000295822.2"; source "HAVANA"; tag "CCDS";
chr3	HAVANA	exon	170894292	170894423	.	-	.	gene_id "ENSG00000163577.7"; transcript_id "ENST00000295822.6"; gene_type "protein_coding"; gene_status "KNOWN"; gene_name "EIF5A2"; transcript_type "protein_coding"; transcript_status "KNOWN"; transcript_name "EIF5A2-201"; exon_number "4"; exon_id "ENSE00003789148.1"; talon_gene "11850"; talon_transcript "43604"; talon_exon "209051"; ccdsid "CCDS3214.1"; exon_status "KNOWN"; level "2"; protein_id "ENSP00000295822.2"; source "HAVANA"; tag "CCDS";
chr3	HAVANA	exon	170888415	170893419	.	-	.	gene_id "ENSG00000163577.7"; transcript_id "ENST00000295822.6"; gene_type "protein_coding"; gene_status "KNOWN"; gene_name "EIF5A2"; transcript_type "protein_coding"; transcript_status "KNOWN"; transcript_name "EIF5A2-201"; exon_number "5"; exon_id "ENSE00001313855.2"; talon_gene "11850"; talon_transcript "43604"; talon_exon "209053"; ccdsid "CCDS3214.1"; exon_status "KNOWN"; level "2"; protein_id "ENSP00000295822.2"; source "HAVANA"; tag "CCDS";
chr3	HAVANA	gene	171063261	171460405	.	-	.	gene_id "ENSG00000154310.16"; gene_name "TNIK"; gene_status "KNOWN"; gene_type "protein_coding"; talon_gene "11854"; havana_gene "OTTHUMG00000159036.3"; level "1"; tag "ncRNA_host";
chr3	HAVANA	transcript	171063261	171102072	.	-	.	gene_id "ENSG00000154310.16"; transcript_id "ENST00000496492.5"; gene_name "TNIK"; gene_status "KNOWN"; gene_type "protein_coding"; transcript_type "retained_intron"; transcript_status "KNOWN"; transcript_name "TNIK-215"; talon_gene "11854"; talon_transcript "43617"; havana_transcript "OTTHUMT00000352982.1"; level "2"; source "HAVANA"; transcript_support_level "1";
chr3	HAVANA	exon	171101449	171102072	.	-	.	gene_id "ENSG00000154310.16"; transcript_id "ENST00000496492.5"; gene_type "protein_coding"; gene_status "KNOWN"; gene_name "TNIK"; transcript_type "retained_intron"; transcript_status "KNOWN"; transcript_name "TNIK-215"; exon_number "1"; exon_id "ENSE00001854065.1"; talon_gene "11854"; talon_transcript "43617"; talon_exon "209165"; exon_status "KNOWN"; level "2"; source "HAVANA";
chr3	HAVANA	exon	171093839	171093968	.	-	.	gene_id "ENSG00000154310.16"; transcript_id "ENST00000496492.5"; gene_type "protein_coding"; gene_status "KNOWN"; gene_name "TNIK"; transcript_type "retained_intron"; transcript_status "KNOWN"; transcript_name "TNIK-215"; exon_number "2"; exon_id "ENSE00003603217.1"; talon_gene "11854"; talon_transcript "43617"; talon_exon "209144"; ccdsid "CCDS46956.1"; exon_status "KNOWN"; level "2"; protein_id "ENSP00000399511.2"; source "HAVANA"; tag "CCDS";
chr3	HAVANA	exon	171087342	171087506	.	-	.	gene_id "ENSG00000154310.16"; transcript_id "ENST00000496492.5"; gene_type "protein_coding"; gene_status "KNOWN"; gene_name "TNIK"; transcript_type "retained_intron"; transcript_status "KNOWN"; transcript_name "TNIK-215"; exon_number "3"; exon_id "ENSE00003526003.1"; talon_gene "11854"; talon_transcript "43617"; talon_exon "209146"; ccdsid "CCDS46956.1"; exon_status "KNOWN"; level "2"; protein_id "ENSP00000399511.2"; source "HAVANA"; tag "CCDS";
chr3	HAVANA	exon	171085118	171085229	.	-	.	gene_id "ENSG00000154310.16"; transcript_id "ENST00000496492.5"; gene_type "protein_coding"; gene_status "KNOWN"; gene_name "TNIK"; transcript_type "retained_intron"; transcript_status "KNOWN"; transcript_name "TNIK-215"; exon_number "4"; exon_id "ENSE00003506698.1"; talon_gene "11854"; talon_transcript "43617"; talon_exon "209148"; ccdsid "CCDS46956.1"; exon_status "KNOWN"; level "2"; protein_id "ENSP00000399511.2"; source "HAVANA"; tag "CCDS";
chr3	HAVANA	exon	171084155	171084325	.	-	.	gene_id "ENSG00000154310.16"; transcript_id "ENST00000496492.5"; gene_type "protein_coding"; gene_status "KNOWN"; gene_name "TNIK"; transcript_type "retained_intron"; transcript_status "KNOWN"; transcript_name "TNIK-215"; exon_number "5"; exon_id "ENSE00003465692.1"; talon_gene "11854"; talon_transcript "43617"; talon_exon "209150"; ccdsid "CCDS46956.1"; exon_status "KNOWN"; level "2"; protein_id "ENSP00000399511.2"; source "HAVANA"; tag "CCDS";
chr3	HAVANA	exon	171082251	171082394	.	-	.	gene_id "ENSG00000154310.16"; transcript_id "ENST00000496492.5"; gene_type "protein_coding"; gene_status "KNOWN"; gene_name "TNIK"; transcript_type "retained_intron"; transcript_status "KNOWN"; transcript_name "TNIK-215"; exon_number "6"; exon_id "ENSE00003614861.1"; talon_gene "11854"; talon_transcript "43617"; talon_exon "209152"; ccdsid "CCDS46956.1"; exon_status "KNOWN"; level "2"; protein_id "ENSP00000399511.2"; source "HAVANA"; tag "CCDS";
chr3	HAVANA	exon	171079518	171079652	.	-	.	gene_id "ENSG00000154310.16"; transcript_id "ENST00000496492.5"; gene_type "protein_coding"; gene_status "KNOWN"; gene_name "TNIK"; transcript_type "retained_intron"; transcript_status "KNOWN"; transcript_name "TNIK-215"; exon_number "7"; exon_id "ENSE00003590637.1"; talon_gene "11854"; talon_transcript "43617"; talon_exon "209154"; ccdsid "CCDS46956.1"; exon_status "KNOWN"; level "2"; protein_id "ENSP00000399511.2"; source "HAVANA"; tag "CCDS";
chr3	HAVANA	exon	171071223	171071323	.	-	.	gene_id "ENSG00000154310.16"; transcript_id "ENST00000496492.5"; gene_type "protein_coding"; gene_status "KNOWN"; gene_name "TNIK"; transcript_type "retained_intron"; transcript_status "KNOWN"; transcript_name "TNIK-215"; exon_number "8"; exon_id "ENSE00003467289.1"; talon_gene "11854"; talon_transcript "43617"; talon_exon "209156"; ccdsid "CCDS46956.1"; exon_status "KNOWN"; level "2"; protein_id "ENSP00000399511.2"; source "HAVANA"; tag "CCDS";
chr3	HAVANA	exon	171068848	171068997	.	-	.	gene_id "ENSG00000154310.16"; transcript_id "ENST00000496492.5"; gene_type "protein_coding"; gene_status "KNOWN"; gene_name "TNIK"; transcript_type "retained_intron"; transcript_status "KNOWN"; transcript_name "TNIK-215"; exon_number "9"; exon_id "ENSE00003598222.1"; talon_gene "11854"; talon_transcript "43617"; talon_exon "209158"; ccdsid "CCDS46956.1"; exon_status "KNOWN"; level "2"; protein_id "ENSP00000399511.2"; source "HAVANA"; tag "CCDS";
chr3	HAVANA	exon	171066576	171066735	.	-	.	gene_id "ENSG00000154310.16"; transcript_id "ENST00000496492.5"; gene_type "protein_coding"; gene_status "KNOWN"; gene_name "TNIK"; transcript_type "retained_intron"; transcript_status "KNOWN"; transcript_name "TNIK-215"; exon_number "10"; exon_id "ENSE00003591440.1"; talon_gene "11854"; talon_transcript "43617"; talon_exon "209160"; ccdsid "CCDS46956.1"; exon_status "KNOWN"; level "2"; protein_id "ENSP00000399511.2"; source "HAVANA"; tag "CCDS";
chr3	HAVANA	exon	171066187	171066326	.	-	.	gene_id "ENSG00000154310.16"; transcript_id "ENST00000496492.5"; gene_type "protein_coding"; gene_status "KNOWN"; gene_name "TNIK"; transcript_type "retained_intron"; transcript_status "KNOWN"; transcript_name "TNIK-215"; exon_number "11"; exon_id "ENSE00003520374.1"; talon_gene "11854"; talon_transcript "43617"; talon_exon "209162"; ccdsid "CCDS46956.1"; exon_status "KNOWN"; level "2"; protein_id "ENSP00000399511.2"; source "HAVANA"; tag "CCDS";
chr3	HAVANA	exon	171063261	171063964	.	-	.	gene_id "ENSG00000154310.16"; transcript_id "ENST00000496492.5"; gene_type "protein_coding"; gene_status "KNOWN"; gene_name "TNIK"; transcript_type "retained_intron"; transcript_status "KNOWN"; transcript_name "TNIK-215"; exon_number "12"; exon_id "ENSE00001877206.1"; talon_gene "11854"; talon_transcript "43617"; talon_exon "209166"; exon_status "KNOWN"; level "2"; source "HAVANA";
chr3	HAVANA	transcript	171063881	171460063	.	-	.	gene_id "ENSG00000154310.16"; transcript_id "ENST00000470834.5"; gene_name "TNIK"; gene_status "KNOWN"; gene_type "protein_coding"; transcript_type "protein_coding"; transcript_status "KNOWN"; transcript_name "TNIK-210"; talon_gene "11854"; talon_transcript "43625"; ccdsid "CCDS54675.1"; havana_transcript "OTTHUMT00000352981.1"; level "2"; protein_id "ENSP00000419990.1"; source "HAVANA"; tag "CCDS"; transcript_support_level "1";
chr3	HAVANA	exon	171460007	171460063	.	-	.	gene_id "ENSG00000154310.16"; transcript_id "ENST00000470834.5"; gene_type "protein_coding"; gene_status "KNOWN"; gene_name "TNIK"; transcript_type "protein_coding"; transcript_status "KNOWN"; transcript_name "TNIK-210"; exon_number "1"; exon_id "ENSE00001892833.1"; talon_gene "11854"; talon_transcript "43625"; talon_exon "209173"; ccdsid "CCDS54679.1"; exon_status "KNOWN"; level "2"; protein_id "ENSP00000284483.8"; source "HAVANA"; tag "CCDS";
chr3	HAVANA	exon	171369620	171369685	.	-	.	gene_id "ENSG00000154310.16"; transcript_id "ENST00000470834.5"; gene_type "protein_coding"; gene_status "KNOWN"; gene_name "TNIK"; transcript_type "protein_coding"; transcript_status "KNOWN"; transcript_name "TNIK-210"; exon_number "2"; exon_id "ENSE00001212557.3"; talon_gene "11854"; talon_transcript "43625"; talon_exon "209102"; ccdsid "CCDS46956.1"; exon_status "KNOWN"; level "2"; protein_id "ENSP00000399511.2"; source "HAVANA"; tag "CCDS";
chr3	HAVANA	exon	171228165	171228221	.	-	.	gene_id "ENSG00000154310.16"; transcript_id "ENST00000470834.5"; gene_type "protein_coding"; gene_status "KNOWN"; gene_name "TNIK"; transcript_type "protein_coding"; transcript_status "KNOWN"; transcript_name "TNIK-210"; exon_number "3"; exon_id "ENSE00002492895.1"; talon_gene "11854"; talon_transcript "43625"; talon_exon "209104"; ccdsid "CCDS46956.1"; exon_status "KNOWN"; level "2"; protein_id "ENSP00000399511.2"; source "HAVANA"; tag "CCDS";
chr3	HAVANA	exon	171211116	171211241	.	-	.	gene_id "ENSG00000154310.16"; transcript_id "ENST00000470834.5"; gene_type "protein_coding"; gene_status "KNOWN"; gene_name "TNIK"; transcript_type "protein_coding"; transcript_status "KNOWN"; transcript_name "TNIK-210"; exon_number "4"; exon_id "ENSE00001303049.1"; talon_gene "11854"; talon_transcript "43625"; talon_exon "209106"; ccdsid "CCDS46956.1"; exon_status "KNOWN"; level "2"; protein_id "ENSP00000399511.2"; source "HAVANA"; tag "CCDS";
chr3	HAVANA	exon	171194525	171194635	.	-	.	gene_id "ENSG00000154310.16"; transcript_id "ENST00000470834.5"; gene_type "protein_coding"; gene_status "KNOWN"; gene_name "TNIK"; transcript_type "protein_coding"; transcript_status "KNOWN"; transcript_name "TNIK-210"; exon_number "5"; exon_id "ENSE00001327321.1"; talon_gene "11854"; talon_transcript "43625"; talon_exon "209108"; ccdsid "CCDS46956.1"; exon_status "KNOWN"; level "2"; protein_id "ENSP00000399511.2"; source "HAVANA"; tag "CCDS";
chr3	HAVANA	exon	171190697	171190787	.	-	.	gene_id "ENSG00000154310.16"; transcript_id "ENST00000470834.5"; gene_type "protein_coding"; gene_status "KNOWN"; gene_name "TNIK"; transcript_type "protein_coding"; transcript_status "KNOWN"; transcript_name "TNIK-210"; exon_number "6"; exon_id "ENSE00001309385.3"; talon_gene "11854"; talon_transcript "43625"; talon_exon "209110"; ccdsid "CCDS46956.1"; exon_status "KNOWN"; level "2"; protein_id "ENSP00000399511.2"; source "HAVANA"; tag "CCDS";
chr3	HAVANA	exon	171188702	171188832	.	-	.	gene_id "ENSG00000154310.16"; transcript_id "ENST00000470834.5"; gene_type "protein_coding"; gene_status "KNOWN"; gene_name "TNIK"; transcript_type "protein_coding"; transcript_status "KNOWN"; transcript_name "TNIK-210"; exon_number "7"; exon_id "ENSE00002336461.1"; talon_gene "11854"; talon_transcript "43625"; talon_exon "209112"; ccdsid "CCDS46956.1"; exon_status "KNOWN"; level "2"; protein_id "ENSP00000399511.2"; source "HAVANA"; tag "CCDS";
chr3	HAVANA	exon	171177326	171177380	.	-	.	gene_id "ENSG00000154310.16"; transcript_id "ENST00000470834.5"; gene_type "protein_coding"; gene_status "KNOWN"; gene_name "TNIK"; transcript_type "protein_coding"; transcript_status "KNOWN"; transcript_name "TNIK-210"; exon_number "8"; exon_id "ENSE00002508686.1"; talon_gene "11854"; talon_transcript "43625"; talon_exon "209114"; ccdsid "CCDS46956.1"; exon_status "KNOWN"; level "2"; protein_id "ENSP00000399511.2"; source "HAVANA"; tag "CCDS";
chr3	HAVANA	exon	171175252	171175330	.	-	.	gene_id "ENSG00000154310.16"; transcript_id "ENST00000470834.5"; gene_type "protein_coding"; gene_status "KNOWN"; gene_name "TNIK"; transcript_type "protein_coding"; transcript_status "KNOWN"; transcript_name "TNIK-210"; exon_number "9"; exon_id "ENSE00002485455.1"; talon_gene "11854"; talon_transcript "43625"; talon_exon "209116"; ccdsid "CCDS46956.1"; exon_status "KNOWN"; level "2"; protein_id "ENSP00000399511.2"; source "HAVANA"; tag "CCDS";
chr3	HAVANA	exon	171167095	171167270	.	-	.	gene_id "ENSG00000154310.16"; transcript_id "ENST00000470834.5"; gene_type "protein_coding"; gene_status "KNOWN"; gene_name "TNIK"; transcript_type "protein_coding"; transcript_status "KNOWN"; transcript_name "TNIK-210"; exon_number "10"; exon_id "ENSE00001291573.1"; talon_gene "11854"; talon_transcript "43625"; talon_exon "209118"; ccdsid "CCDS46956.1"; exon_status "KNOWN"; level "2"; protein_id "ENSP00000399511.2"; source "HAVANA"; tag "CCDS";
chr3	HAVANA	exon	171161270	171161336	.	-	.	gene_id "ENSG00000154310.16"; transcript_id "ENST00000470834.5"; gene_type "protein_coding"; gene_status "KNOWN"; gene_name "TNIK"; transcript_type "protein_coding"; transcript_status "KNOWN"; transcript_name "TNIK-210"; exon_number "11"; exon_id "ENSE00001309481.1"; talon_gene "11854"; talon_transcript "43625"; talon_exon "209120"; ccdsid "CCDS46956.1"; exon_status "KNOWN"; level "2"; protein_id "ENSP00000399511.2"; source "HAVANA"; tag "CCDS";
chr3	HAVANA	exon	171157460	171157664	.	-	.	gene_id "ENSG00000154310.16"; transcript_id "ENST00000470834.5"; gene_type "protein_coding"; gene_status "KNOWN"; gene_name "TNIK"; transcript_type "protein_coding"; transcript_status "KNOWN"; transcript_name "TNIK-210"; exon_number "12"; exon_id "ENSE00001294850.1"; talon_gene "11854"; talon_transcript "43625"; talon_exon "209122"; ccdsid "CCDS46956.1"; exon_status "KNOWN"; level "2"; protein_id "ENSP00000399511.2"; source "HAVANA"; tag "CCDS";
chr3	HAVANA	exon	171140399	171140509	.	-	.	gene_id "ENSG00000154310.16"; transcript_id "ENST00000470834.5"; gene_type "protein_coding"; gene_status "KNOWN"; gene_name "TNIK"; transcript_type "protein_coding"; transcript_status "KNOWN"; transcript_name "TNIK-210"; exon_number "13"; exon_id "ENSE00001318580.1"; talon_gene "11854"; talon_transcript "43625"; talon_exon "209124"; ccdsid "CCDS46956.1"; exon_status "KNOWN"; level "2"; protein_id "ENSP00000399511.2"; source "HAVANA"; tag "CCDS";
chr3	HAVANA	exon	171138191	171138379	.	-	.	gene_id "ENSG00000154310.16"; transcript_id "ENST00000470834.5"; gene_type "protein_coding"; gene_status "KNOWN"; gene_name "TNIK"; transcript_type "protein_coding"; transcript_status "KNOWN"; transcript_name "TNIK-210"; exon_number "14"; exon_id "ENSE00001391432.1"; talon_gene "11854"; talon_transcript "43625"; talon_exon "209128"; ccdsid "CCDS46956.1"; exon_status "KNOWN"; level "2"; protein_id "ENSP00000399511.2"; source "HAVANA"; tag "CCDS";
chr3	HAVANA	exon	171128714	171128878	.	-	.	gene_id "ENSG00000154310.16"; transcript_id "ENST00000470834.5"; gene_type "protein_coding"; gene_status "KNOWN"; gene_name "TNIK"; transcript_type "protein_coding"; transcript_status "KNOWN"; transcript_name "TNIK-210"; exon_number "15"; exon_id "ENSE00001015215.3"; talon_gene "11854"; talon_transcript "43625"; talon_exon "209130"; ccdsid "CCDS46956.1"; exon_status "KNOWN"; level "2"; protein_id "ENSP00000399511.2"; source "HAVANA"; tag "CCDS";
chr3	HAVANA	exon	171125912	171126151	.	-	.	gene_id "ENSG00000154310.16"; transcript_id "ENST00000470834.5"; gene_type "protein_coding"; gene_status "KNOWN"; gene_name "TNIK"; transcript_type "protein_coding"; transcript_status "KNOWN"; transcript_name "TNIK-210"; exon_number "16"; exon_id "ENSE00001015214.1"; talon_gene "11854"; talon_transcript "43625"; talon_exon "209132"; ccdsid "CCDS46956.1"; exon_status "KNOWN"; level "2"; protein_id "ENSP00000399511.2"; source "HAVANA"; tag "CCDS";
chr3	HAVANA	exon	171123596	171123702	.	-	.	gene_id "ENSG00000154310.16"; transcript_id "ENST00000470834.5"; gene_type "protein_coding"; gene_status "KNOWN"; gene_name "TNIK"; transcript_type "protein_coding"; transcript_status "KNOWN"; transcript_name "TNIK-210"; exon_number "17"; exon_id "ENSE00001015207.1"; talon_gene "11854"; talon_transcript "43625"; talon_exon "209134"; ccdsid "CCDS46956.1"; exon_status "KNOWN"; level "2"; protein_id "ENSP00000399511.2"; source "HAVANA"; tag "CCDS";
chr3	HAVANA	exon	171110714	171110877	.	-	.	gene_id "ENSG00000154310.16"; transcript_id "ENST00000470834.5"; gene_type "protein_coding"; gene_status "KNOWN"; gene_name "TNIK"; transcript_type "protein_coding"; transcript_status "KNOWN"; transcript_name "TNIK-210"; exon_number "18"; exon_id "ENSE00001015217.1"; talon_gene "11854"; talon_transcript "43625"; talon_exon "209136"; ccdsid "CCDS46956.1"; exon_status "KNOWN"; level "2"; protein_id "ENSP00000399511.2"; source "HAVANA"; tag "CCDS";
chr3	HAVANA	exon	171108065	171108162	.	-	.	gene_id "ENSG00000154310.16"; transcript_id "ENST00000470834.5"; gene_type "protein_coding"; gene_status "KNOWN"; gene_name "TNIK"; transcript_type "protein_coding"; transcript_status "KNOWN"; transcript_name "TNIK-210"; exon_number "19"; exon_id "ENSE00001411240.3"; talon_gene "11854"; talon_transcript "43625"; talon_exon "209138"; ccdsid "CCDS46956.1"; exon_status "KNOWN"; level "2"; protein_id "ENSP00000399511.2"; source "HAVANA"; tag "CCDS";
chr3	HAVANA	exon	171101449	171101633	.	-	.	gene_id "ENSG00000154310.16"; transcript_id "ENST00000470834.5"; gene_type "protein_coding"; gene_status "KNOWN"; gene_name "TNIK"; transcript_type "protein_coding"; transcript_status "KNOWN"; transcript_name "TNIK-210"; exon_number "20"; exon_id "ENSE00001015234.1"; talon_gene "11854"; talon_transcript "43625"; talon_exon "209142"; ccdsid "CCDS46956.1"; exon_status "KNOWN"; level "2"; protein_id "ENSP00000399511.2"; source "HAVANA"; tag "CCDS";
chr3	HAVANA	exon	171093839	171093968	.	-	.	gene_id "ENSG00000154310.16"; transcript_id "ENST00000470834.5"; gene_type "protein_coding"; gene_status "KNOWN"; gene_name "TNIK"; transcript_type "protein_coding"; transcript_status "KNOWN"; transcript_name "TNIK-210"; exon_number "21"; exon_id "ENSE00003603217.1"; talon_gene "11854"; talon_transcript "43625"; talon_exon "209144"; ccdsid "CCDS46956.1"; exon_status "KNOWN"; level "2"; protein_id "ENSP00000399511.2"; source "HAVANA"; tag "CCDS";
chr3	HAVANA	exon	171087342	171087506	.	-	.	gene_id "ENSG00000154310.16"; transcript_id "ENST00000470834.5"; gene_type "protein_coding"; gene_status "KNOWN"; gene_name "TNIK"; transcript_type "protein_coding"; transcript_status "KNOWN"; transcript_name "TNIK-210"; exon_number "22"; exon_id "ENSE00003526003.1"; talon_gene "11854"; talon_transcript "43625"; talon_exon "209146"; ccdsid "CCDS46956.1"; exon_status "KNOWN"; level "2"; protein_id "ENSP00000399511.2"; source "HAVANA"; tag "CCDS";
chr3	HAVANA	exon	171085118	171085229	.	-	.	gene_id "ENSG00000154310.16"; transcript_id "ENST00000470834.5"; gene_type "protein_coding"; gene_status "KNOWN"; gene_name "TNIK"; transcript_type "protein_coding"; transcript_status "KNOWN"; transcript_name "TNIK-210"; exon_number "23"; exon_id "ENSE00003506698.1"; talon_gene "11854"; talon_transcript "43625"; talon_exon "209148"; ccdsid "CCDS46956.1"; exon_status "KNOWN"; level "2"; protein_id "ENSP00000399511.2"; source "HAVANA"; tag "CCDS";
chr3	HAVANA	exon	171084155	171084325	.	-	.	gene_id "ENSG00000154310.16"; transcript_id "ENST00000470834.5"; gene_type "protein_coding"; gene_status "KNOWN"; gene_name "TNIK"; transcript_type "protein_coding"; transcript_status "KNOWN"; transcript_name "TNIK-210"; exon_number "24"; exon_id "ENSE00003465692.1"; talon_gene "11854"; talon_transcript "43625"; talon_exon "209150"; ccdsid "CCDS46956.1"; exon_status "KNOWN"; level "2"; protein_id "ENSP00000399511.2"; source "HAVANA"; tag "CCDS";
chr3	HAVANA	exon	171082251	171082394	.	-	.	gene_id "ENSG00000154310.16"; transcript_id "ENST00000470834.5"; gene_type "protein_coding"; gene_status "KNOWN"; gene_name "TNIK"; transcript_type "protein_coding"; transcript_status "KNOWN"; transcript_name "TNIK-210"; exon_number "25"; exon_id "ENSE00003614861.1"; talon_gene "11854"; talon_transcript "43625"; talon_exon "209152"; ccdsid "CCDS46956.1"; exon_status "KNOWN"; level "2"; protein_id "ENSP00000399511.2"; source "HAVANA"; tag "CCDS";
chr3	HAVANA	exon	171079518	171079652	.	-	.	gene_id "ENSG00000154310.16"; transcript_id "ENST00000470834.5"; gene_type "protein_coding"; gene_status "KNOWN"; gene_name "TNIK"; transcript_type "protein_coding"; transcript_status "KNOWN"; transcript_name "TNIK-210"; exon_number "26"; exon_id "ENSE00003590637.1"; talon_gene "11854"; talon_transcript "43625"; talon_exon "209154"; ccdsid "CCDS46956.1"; exon_status "KNOWN"; level "2"; protein_id "ENSP00000399511.2"; source "HAVANA"; tag "CCDS";
chr3	HAVANA	exon	171071223	171071323	.	-	.	gene_id "ENSG00000154310.16"; transcript_id "ENST00000470834.5"; gene_type "protein_coding"; gene_status "KNOWN"; gene_name "TNIK"; transcript_type "protein_coding"; transcript_status "KNOWN"; transcript_name "TNIK-210"; exon_number "27"; exon_id "ENSE00003467289.1"; talon_gene "11854"; talon_transcript "43625"; talon_exon "209156"; ccdsid "CCDS46956.1"; exon_status "KNOWN"; level "2"; protein_id "ENSP00000399511.2"; source "HAVANA"; tag "CCDS";
chr3	HAVANA	exon	171068848	171068997	.	-	.	gene_id "ENSG00000154310.16"; transcript_id "ENST00000470834.5"; gene_type "protein_coding"; gene_status "KNOWN"; gene_name "TNIK"; transcript_type "protein_coding"; transcript_status "KNOWN"; transcript_name "TNIK-210"; exon_number "28"; exon_id "ENSE00003598222.1"; talon_gene "11854"; talon_transcript "43625"; talon_exon "209158"; ccdsid "CCDS46956.1"; exon_status "KNOWN"; level "2"; protein_id "ENSP00000399511.2"; source "HAVANA"; tag "CCDS";
chr3	HAVANA	exon	171066576	171066735	.	-	.	gene_id "ENSG00000154310.16"; transcript_id "ENST00000470834.5"; gene_type "protein_coding"; gene_status "KNOWN"; gene_name "TNIK"; transcript_type "protein_coding"; transcript_status "KNOWN"; transcript_name "TNIK-210"; exon_number "29"; exon_id "ENSE00003591440.1"; talon_gene "11854"; talon_transcript "43625"; talon_exon "209160"; ccdsid "CCDS46956.1"; exon_status "KNOWN"; level "2"; protein_id "ENSP00000399511.2"; source "HAVANA"; tag "CCDS";
chr3	HAVANA	exon	171066187	171066326	.	-	.	gene_id "ENSG00000154310.16"; transcript_id "ENST00000470834.5"; gene_type "protein_coding"; gene_status "KNOWN"; gene_name "TNIK"; transcript_type "protein_coding"; transcript_status "KNOWN"; transcript_name "TNIK-210"; exon_number "30"; exon_id "ENSE00003520374.1"; talon_gene "11854"; talon_transcript "43625"; talon_exon "209162"; ccdsid "CCDS46956.1"; exon_status "KNOWN"; level "2"; protein_id "ENSP00000399511.2"; source "HAVANA"; tag "CCDS";
chr3	HAVANA	exon	171063881	171063964	.	-	.	gene_id "ENSG00000154310.16"; transcript_id "ENST00000470834.5"; gene_type "protein_coding"; gene_status "KNOWN"; gene_name "TNIK"; transcript_type "protein_coding"; transcript_status "KNOWN"; transcript_name "TNIK-210"; exon_number "31"; exon_id "ENSE00001844453.1"; talon_gene "11854"; talon_transcript "43625"; talon_exon "209175"; ccdsid "CCDS54679.1"; exon_status "KNOWN"; level "2"; protein_id "ENSP00000284483.8"; source "HAVANA"; tag "CCDS";
chr3	HAVANA	transcript	171346934	171460405	.	-	.	gene_id "ENSG00000154310.16"; transcript_id "ENST00000465393.1"; gene_name "TNIK"; gene_status "KNOWN"; gene_type "protein_coding"; transcript_type "protein_coding"; transcript_status "KNOWN"; transcript_name "TNIK-208"; talon_gene "11854"; talon_transcript "43630"; havana_transcript "OTTHUMT00000352974.2"; level "1"; protein_id "ENSP00000419308.1"; source "HAVANA"; tag "exp_conf"; transcript_support_level "1";
chr3	HAVANA	exon	171460007	171460405	.	-	.	gene_id "ENSG00000154310.16"; transcript_id "ENST00000465393.1"; gene_type "protein_coding"; gene_status "KNOWN"; gene_name "TNIK"; transcript_type "protein_coding"; transcript_status "KNOWN"; transcript_name "TNIK-208"; exon_number "1"; exon_id "ENSE00001845352.1"; talon_gene "11854"; talon_transcript "43630"; talon_exon "209187"; exon_status "KNOWN"; level "1"; protein_id "ENSP00000419308.1"; source "HAVANA"; tag "exp_conf";
chr3	HAVANA	exon	171369620	171369685	.	-	.	gene_id "ENSG00000154310.16"; transcript_id "ENST00000465393.1"; gene_type "protein_coding"; gene_status "KNOWN"; gene_name "TNIK"; transcript_type "protein_coding"; transcript_status "KNOWN"; transcript_name "TNIK-208"; exon_number "2"; exon_id "ENSE00001212557.3"; talon_gene "11854"; talon_transcript "43630"; talon_exon "209102"; ccdsid "CCDS46956.1"; exon_status "KNOWN"; level "2"; protein_id "ENSP00000399511.2"; source "HAVANA"; tag "CCDS";
chr3	HAVANA	exon	171346934	171347218	.	-	.	gene_id "ENSG00000154310.16"; transcript_id "ENST00000465393.1"; gene_type "protein_coding"; gene_status "KNOWN"; gene_name "TNIK"; transcript_type "protein_coding"; transcript_status "KNOWN"; transcript_name "TNIK-208"; exon_number "3"; exon_id "ENSE00001944493.1"; talon_gene "11854"; talon_transcript "43630"; talon_exon "209189"; exon_status "KNOWN"; level "1"; protein_id "ENSP00000419308.1"; source "HAVANA"; tag "exp_conf";
chr3	HAVANA	gene	171460612	171462256	.	+	.	gene_id "ENSG00000279673.1"; gene_name "AC092919.2"; gene_status "KNOWN"; gene_type "TEC"; talon_gene "11857"; havana_gene "OTTHUMG00000175845.1"; level "2";
chr3	HAVANA	transcript	171460612	171462256	.	+	.	gene_id "ENSG00000279673.1"; transcript_id "ENST00000623631.1"; gene_name "AC092919.2"; gene_status "KNOWN"; gene_type "TEC"; transcript_type "TEC"; transcript_status "KNOWN"; transcript_name "AC092919.2-201"; talon_gene "11857"; talon_transcript "43633"; havana_transcript "OTTHUMT00000431171.1"; level "2"; source "HAVANA"; tag "basic"; transcript_support_level "NA";
chr3	HAVANA	exon	171460612	171462256	.	+	.	gene_id "ENSG00000279673.1"; transcript_id "ENST00000623631.1"; gene_type "TEC"; gene_status "KNOWN"; gene_name "AC092919.2"; transcript_type "TEC"; transcript_status "KNOWN"; transcript_name "AC092919.2-201"; exon_number "1"; exon_id "ENSE00003759130.1"; talon_gene "11857"; talon_transcript "43633"; talon_exon "209192"; exon_status "KNOWN"; level "2"; source "HAVANA"; tag "basic";
chr3	HAVANA	gene	172039628	172187298	.	+	.	gene_id "ENSG00000075420.12"; gene_name "FNDC3B"; gene_status "KNOWN"; gene_type "protein_coding"; talon_gene "11865"; havana_gene "OTTHUMG00000156761.5"; level "2"; tag "ncRNA_host";
chr3	HAVANA	transcript	172039628	172187298	.	+	.	gene_id "ENSG00000075420.12"; transcript_id "ENST00000421757.5"; gene_name "FNDC3B"; gene_status "KNOWN"; gene_type "protein_coding"; transcript_type "protein_coding"; transcript_status "KNOWN"; transcript_name "FNDC3B-204"; talon_gene "11865"; talon_transcript "43661"; havana_transcript "OTTHUMT00000345619.2"; level "2"; protein_id "ENSP00000408496.1"; source "HAVANA"; tag "basic"; transcript_support_level "1";
chr3	HAVANA	exon	172039628	172039771	.	+	.	gene_id "ENSG00000075420.12"; transcript_id "ENST00000421757.5"; gene_type "protein_coding"; gene_status "KNOWN"; gene_name "FNDC3B"; transcript_type "protein_coding"; transcript_status "KNOWN"; transcript_name "FNDC3B-204"; exon_number "1"; exon_id "ENSE00001512816.1"; talon_gene "11865"; talon_transcript "43661"; talon_exon "209336"; ccdsid "CCDS3217.1"; exon_status "KNOWN"; level "2"; protein_id "ENSP00000408496.1"; source "HAVANA"; tag "basic";
chr3	HAVANA	exon	172112452	172112590	.	+	.	gene_id "ENSG00000075420.12"; transcript_id "ENST00000421757.5"; gene_type "protein_coding"; gene_status "KNOWN"; gene_name "FNDC3B"; transcript_type "protein_coding"; transcript_status "KNOWN"; transcript_name "FNDC3B-204"; exon_number "2"; exon_id "ENSE00003656770.1"; talon_gene "11865"; talon_transcript "43661"; talon_exon "209338"; ccdsid "CCDS3217.1"; exon_status "KNOWN"; level "2"; protein_id "ENSP00000408496.1"; source "HAVANA"; tag "basic";
chr3	HAVANA	exon	172133471	172133546	.	+	.	gene_id "ENSG00000075420.12"; transcript_id "ENST00000421757.5"; gene_type "protein_coding"; gene_status "KNOWN"; gene_name "FNDC3B"; transcript_type "protein_coding"; transcript_status "KNOWN"; transcript_name "FNDC3B-204"; exon_number "3"; exon_id "ENSE00003666241.1"; talon_gene "11865"; talon_transcript "43661"; talon_exon "209340"; ccdsid "CCDS3217.1"; exon_status "KNOWN"; level "2"; protein_id "ENSP00000408496.1"; source "HAVANA"; tag "basic";
chr3	HAVANA	exon	172186712	172187298	.	+	.	gene_id "ENSG00000075420.12"; transcript_id "ENST00000421757.5"; gene_type "protein_coding"; gene_status "KNOWN"; gene_name "FNDC3B"; transcript_type "protein_coding"; transcript_status "KNOWN"; transcript_name "FNDC3B-204"; exon_number "4"; exon_id "ENSE00001697961.1"; talon_gene "11865"; talon_transcript "43661"; talon_exon "209342"; exon_status "KNOWN"; level "2"; protein_id "ENSP00000408496.1"; source "HAVANA"; tag "basic";
chr3	HAVANA	gene	172505508	172523507	.	-	.	gene_id "ENSG00000121858.10"; gene_name "TNFSF10"; gene_status "KNOWN"; gene_type "protein_coding"; talon_gene "11871"; havana_gene "OTTHUMG00000156917.2"; level "1";
chr3	HAVANA	transcript	172505508	172523507	.	-	.	gene_id "ENSG00000121858.10"; transcript_id "ENST00000241261.6"; gene_name "TNFSF10"; gene_status "KNOWN"; gene_type "protein_coding"; transcript_type "protein_coding"; transcript_status "KNOWN"; transcript_name "TNFSF10-201"; talon_gene "11871"; talon_transcript "43679"; ccdsid "CCDS3219.1"; havana_transcript "OTTHUMT00000346601.1"; level "2"; protein_id "ENSP00000241261.2"; source "HAVANA"; tag "CCDS"; transcript_support_level "1";
chr3	HAVANA	exon	172523253	172523507	.	-	.	gene_id "ENSG00000121858.10"; transcript_id "ENST00000241261.6"; gene_type "protein_coding"; gene_status "KNOWN"; gene_name "TNFSF10"; transcript_type "protein_coding"; transcript_status "KNOWN"; transcript_name "TNFSF10-201"; exon_number "1"; exon_id "ENSE00001929619.1"; talon_gene "11871"; talon_transcript "43679"; talon_exon "209423"; ccdsid "CCDS3219.1"; exon_status "KNOWN"; level "2"; protein_id "ENSP00000241261.2"; source "HAVANA"; tag "CCDS";
chr3	HAVANA	exon	172514861	172514998	.	-	.	gene_id "ENSG00000121858.10"; transcript_id "ENST00000241261.6"; gene_type "protein_coding"; gene_status "KNOWN"; gene_name "TNFSF10"; transcript_type "protein_coding"; transcript_status "KNOWN"; transcript_name "TNFSF10-201"; exon_number "2"; exon_id "ENSE00003561514.1"; talon_gene "11871"; talon_transcript "43679"; talon_exon "209425"; ccdsid "CCDS3219.1"; exon_status "KNOWN"; level "2"; protein_id "ENSP00000241261.2"; source "HAVANA"; tag "CCDS";
chr3	HAVANA	exon	172511617	172511659	.	-	.	gene_id "ENSG00000121858.10"; transcript_id "ENST00000241261.6"; gene_type "protein_coding"; gene_status "KNOWN"; gene_name "TNFSF10"; transcript_type "protein_coding"; transcript_status "KNOWN"; transcript_name "TNFSF10-201"; exon_number "3"; exon_id "ENSE00003640658.1"; talon_gene "11871"; talon_transcript "43679"; talon_exon "209427"; ccdsid "CCDS3219.1"; exon_status "KNOWN"; level "2"; protein_id "ENSP00000241261.2"; source "HAVANA"; tag "CCDS";
chr3	HAVANA	exon	172509217	172509321	.	-	.	gene_id "ENSG00000121858.10"; transcript_id "ENST00000241261.6"; gene_type "protein_coding"; gene_status "KNOWN"; gene_name "TNFSF10"; transcript_type "protein_coding"; transcript_status "KNOWN"; transcript_name "TNFSF10-201"; exon_number "4"; exon_id "ENSE00003476464.1"; talon_gene "11871"; talon_transcript "43679"; talon_exon "209429"; ccdsid "CCDS3219.1"; exon_status "KNOWN"; level "2"; protein_id "ENSP00000241261.2"; source "HAVANA"; tag "CCDS";
chr3	HAVANA	exon	172505508	172506919	.	-	.	gene_id "ENSG00000121858.10"; transcript_id "ENST00000241261.6"; gene_type "protein_coding"; gene_status "KNOWN"; gene_name "TNFSF10"; transcript_type "protein_coding"; transcript_status "KNOWN"; transcript_name "TNFSF10-201"; exon_number "5"; exon_id "ENSE00001858222.1"; talon_gene "11871"; talon_transcript "43679"; talon_exon "209431"; ccdsid "CCDS3219.1"; exon_status "KNOWN"; level "2"; protein_id "ENSP00000241261.2"; source "HAVANA"; tag "CCDS";
chr3	HAVANA	gene	172820148	172821473	.	+	.	gene_id "ENSG00000114346.13"; gene_name "ECT2"; gene_status "KNOWN"; gene_type "protein_coding"; talon_gene "11878"; havana_gene "OTTHUMG00000156762.6"; level "1";
chr3	TALON	transcript	172820148	172821473	.	+	.	gene_id "ENSG00000114346.13"; transcript_id "ENCODEHT000527689"; gene_name "ECT2"; gene_status "KNOWN"; gene_type "protein_coding"; transcript_status "NOVEL"; transcript_name "ENCODEHT000527689"; talon_gene "11878"; talon_transcript "527689"; ISM_to_IDs "43699,43710,527609,527644,527649,527653,527654,527655,527656,527660,527669,527672,527675,527683,527686"; ISM_transcript "TRUE";
chr3	HAVANA	exon	172820148	172821473	.	+	.	gene_id "ENSG00000114346.13"; transcript_id "ENCODEHT000527689"; gene_type "protein_coding"; gene_status "KNOWN"; gene_name "ECT2"; transcript_status "NOVEL"; transcript_name "ENCODEHT000527689"; exon_number "1"; exon_id "ENSE00001706705.1"; talon_gene "11878"; talon_transcript "527689"; talon_exon "209532"; ccdsid "CCDS3220.1"; exon_status "KNOWN"; level "2"; protein_id "ENSP00000397788.1"; source "HAVANA"; tag "cds_start_NF";
chr3	HAVANA	gene	175718231	175718670	.	-	.	gene_id "ENSG00000214192.3"; gene_name "UBE2V1P2"; gene_status "KNOWN"; gene_type "processed_pseudogene"; talon_gene "11900"; havana_gene "OTTHUMG00000157118.1"; level "1"; tag "pseudo_consens";
chr3	HAVANA	transcript	175718231	175718670	.	-	.	gene_id "ENSG00000214192.3"; transcript_id "ENST00000397758.2"; gene_name "UBE2V1P2"; gene_status "KNOWN"; gene_type "processed_pseudogene"; transcript_type "processed_pseudogene"; transcript_status "KNOWN"; transcript_name "UBE2V1P2-201"; talon_gene "11900"; talon_transcript "43758"; havana_transcript "OTTHUMT00000347507.1"; level "1"; ont "PGO:0000004"; source "HAVANA"; tag "basic"; transcript_support_level "NA";
chr3	HAVANA	exon	175718231	175718670	.	-	.	gene_id "ENSG00000214192.3"; transcript_id "ENST00000397758.2"; gene_type "processed_pseudogene"; gene_status "KNOWN"; gene_name "UBE2V1P2"; transcript_type "processed_pseudogene"; transcript_status "KNOWN"; transcript_name "UBE2V1P2-201"; exon_number "1"; exon_id "ENSE00001690604.1"; talon_gene "11900"; talon_transcript "43758"; talon_exon "209767"; exon_status "KNOWN"; level "1"; ont "PGO:0000004"; source "HAVANA"; tag "basic";
chr3	HAVANA	gene	177020754	177196400	.	-	.	gene_id "ENSG00000177565.16"; gene_name "TBL1XR1"; gene_status "KNOWN"; gene_type "protein_coding"; talon_gene "11914"; havana_gene "OTTHUMG00000157140.27"; level "2"; tag "ncRNA_host";
chr3	HAVANA	transcript	177020754	177027830	.	-	.	gene_id "ENSG00000177565.16"; transcript_id "ENST00000474363.1"; gene_name "TBL1XR1"; gene_status "KNOWN"; gene_type "protein_coding"; transcript_type "retained_intron"; transcript_status "KNOWN"; transcript_name "TBL1XR1-215"; talon_gene "11914"; talon_transcript "43776"; havana_transcript "OTTHUMT00000347687.1"; level "2"; source "HAVANA"; transcript_support_level "1";
chr3	HAVANA	exon	177026373	177027830	.	-	.	gene_id "ENSG00000177565.16"; transcript_id "ENST00000474363.1"; gene_type "protein_coding"; gene_status "KNOWN"; gene_name "TBL1XR1"; transcript_type "retained_intron"; transcript_status "KNOWN"; transcript_name "TBL1XR1-215"; exon_number "1"; exon_id "ENSE00001835210.1"; talon_gene "11914"; talon_transcript "43776"; talon_exon "209846"; exon_status "KNOWN"; level "2"; source "HAVANA";
chr3	HAVANA	exon	177020754	177025524	.	-	.	gene_id "ENSG00000177565.16"; transcript_id "ENST00000474363.1"; gene_type "protein_coding"; gene_status "KNOWN"; gene_name "TBL1XR1"; transcript_type "retained_intron"; transcript_status "KNOWN"; transcript_name "TBL1XR1-215"; exon_number "2"; exon_id "ENSE00001603808.1"; talon_gene "11914"; talon_transcript "43776"; talon_exon "209847"; exon_status "KNOWN"; level "2"; source "HAVANA";
chr3	HAVANA	transcript	177023339	177197396	.	-	.	gene_id "ENSG00000177565.16"; transcript_id "ENST00000457928.6"; gene_name "TBL1XR1"; gene_status "KNOWN"; gene_type "protein_coding"; transcript_type "protein_coding"; transcript_status "KNOWN"; transcript_name "TBL1XR1-214"; talon_gene "11914"; talon_transcript "43778"; ccdsid "CCDS46961.1"; havana_transcript "OTTHUMT00000347580.7"; level "2"; protein_id "ENSP00000413251.2"; source "HAVANA"; tag "CCDS"; transcript_support_level "1";
chr3	HAVANA	exon	177197121	177197396	.	-	.	gene_id "ENSG00000177565.16"; transcript_id "ENST00000457928.6"; gene_type "protein_coding"; gene_status "KNOWN"; gene_name "TBL1XR1"; transcript_type "protein_coding"; transcript_status "KNOWN"; transcript_name "TBL1XR1-214"; exon_number "1"; exon_id "ENSE00001623070.3"; talon_gene "11914"; talon_transcript "43778"; talon_exon "209852"; ccdsid "CCDS46961.1"; exon_status "KNOWN"; level "2"; protein_id "ENSP00000413251.2"; source "HAVANA"; tag "CCDS";
chr3	HAVANA	exon	177098466	177098541	.	-	.	gene_id "ENSG00000177565.16"; transcript_id "ENST00000457928.6"; gene_type "protein_coding"; gene_status "KNOWN"; gene_name "TBL1XR1"; transcript_type "protein_coding"; transcript_status "KNOWN"; transcript_name "TBL1XR1-214"; exon_number "2"; exon_id "ENSE00001209510.2"; talon_gene "11914"; talon_transcript "43778"; talon_exon "209819"; ccdsid "CCDS46961.1"; exon_status "KNOWN"; level "2"; protein_id "ENSP00000405574.1"; source "HAVANA"; tag "CCDS";
chr3	HAVANA	exon	177064920	177065022	.	-	.	gene_id "ENSG00000177565.16"; transcript_id "ENST00000457928.6"; gene_type "protein_coding"; gene_status "KNOWN"; gene_name "TBL1XR1"; transcript_type "protein_coding"; transcript_status "KNOWN"; transcript_name "TBL1XR1-214"; exon_number "3"; exon_id "ENSE00001072449.4"; talon_gene "11914"; talon_transcript "43778"; talon_exon "209821"; ccdsid "CCDS46961.1"; exon_status "KNOWN"; level "2"; protein_id "ENSP00000405574.1"; source "HAVANA"; tag "CCDS";
chr3	HAVANA	exon	177053773	177053918	.	-	.	gene_id "ENSG00000177565.16"; transcript_id "ENST00000457928.6"; gene_type "protein_coding"; gene_status "KNOWN"; gene_name "TBL1XR1"; transcript_type "protein_coding"; transcript_status "KNOWN"; transcript_name "TBL1XR1-214"; exon_number "4"; exon_id "ENSE00003762186.1"; talon_gene "11914"; talon_transcript "43778"; talon_exon "209823"; ccdsid "CCDS46961.1"; exon_status "KNOWN"; level "2"; protein_id "ENSP00000405574.1"; source "HAVANA"; tag "CCDS";
chr3	HAVANA	exon	177051504	177051726	.	-	.	gene_id "ENSG00000177565.16"; transcript_id "ENST00000457928.6"; gene_type "protein_coding"; gene_status "KNOWN"; gene_name "TBL1XR1"; transcript_type "protein_coding"; transcript_status "KNOWN"; transcript_name "TBL1XR1-214"; exon_number "5"; exon_id "ENSE00003546628.1"; talon_gene "11914"; talon_transcript "43778"; talon_exon "209825"; ccdsid "CCDS46961.1"; exon_status "KNOWN"; level "2"; protein_id "ENSP00000405574.1"; source "HAVANA"; tag "CCDS";
chr3	HAVANA	exon	177050478	177050610	.	-	.	gene_id "ENSG00000177565.16"; transcript_id "ENST00000457928.6"; gene_type "protein_coding"; gene_status "KNOWN"; gene_name "TBL1XR1"; transcript_type "protein_coding"; transcript_status "KNOWN"; transcript_name "TBL1XR1-214"; exon_number "6"; exon_id "ENSE00000780565.1"; talon_gene "11914"; talon_transcript "43778"; talon_exon "209827"; ccdsid "CCDS46961.1"; exon_status "KNOWN"; level "2"; protein_id "ENSP00000405574.1"; source "HAVANA"; tag "CCDS";
chr3	HAVANA	exon	177049997	177050138	.	-	.	gene_id "ENSG00000177565.16"; transcript_id "ENST00000457928.6"; gene_type "protein_coding"; gene_status "KNOWN"; gene_name "TBL1XR1"; transcript_type "protein_coding"; transcript_status "KNOWN"; transcript_name "TBL1XR1-214"; exon_number "7"; exon_id "ENSE00000780564.1"; talon_gene "11914"; talon_transcript "43778"; talon_exon "209829"; ccdsid "CCDS46961.1"; exon_status "KNOWN"; level "2"; protein_id "ENSP00000405574.1"; source "HAVANA"; tag "CCDS";
chr3	HAVANA	exon	177047486	177047549	.	-	.	gene_id "ENSG00000177565.16"; transcript_id "ENST00000457928.6"; gene_type "protein_coding"; gene_status "KNOWN"; gene_name "TBL1XR1"; transcript_type "protein_coding"; transcript_status "KNOWN"; transcript_name "TBL1XR1-214"; exon_number "8"; exon_id "ENSE00000780562.1"; talon_gene "11914"; talon_transcript "43778"; talon_exon "209831"; ccdsid "CCDS46961.1"; exon_status "KNOWN"; level "2"; protein_id "ENSP00000405574.1"; source "HAVANA"; tag "CCDS";
chr3	HAVANA	exon	177047300	177047397	.	-	.	gene_id "ENSG00000177565.16"; transcript_id "ENST00000457928.6"; gene_type "protein_coding"; gene_status "KNOWN"; gene_name "TBL1XR1"; transcript_type "protein_coding"; transcript_status "KNOWN"; transcript_name "TBL1XR1-214"; exon_number "9"; exon_id "ENSE00000780560.1"; talon_gene "11914"; talon_transcript "43778"; talon_exon "209833"; ccdsid "CCDS46961.1"; exon_status "KNOWN"; level "2"; protein_id "ENSP00000405574.1"; source "HAVANA"; tag "CCDS";
chr3	HAVANA	exon	177046129	177046189	.	-	.	gene_id "ENSG00000177565.16"; transcript_id "ENST00000457928.6"; gene_type "protein_coding"; gene_status "KNOWN"; gene_name "TBL1XR1"; transcript_type "protein_coding"; transcript_status "KNOWN"; transcript_name "TBL1XR1-214"; exon_number "10"; exon_id "ENSE00001636486.1"; talon_gene "11914"; talon_transcript "43778"; talon_exon "209835"; ccdsid "CCDS46961.1"; exon_status "KNOWN"; level "2"; protein_id "ENSP00000405574.1"; source "HAVANA"; tag "CCDS";
chr3	HAVANA	exon	177038313	177038434	.	-	.	gene_id "ENSG00000177565.16"; transcript_id "ENST00000457928.6"; gene_type "protein_coding"; gene_status "KNOWN"; gene_name "TBL1XR1"; transcript_type "protein_coding"; transcript_status "KNOWN"; transcript_name "TBL1XR1-214"; exon_number "11"; exon_id "ENSE00003798501.1"; talon_gene "11914"; talon_transcript "43778"; talon_exon "209806"; ccdsid "CCDS46961.1"; exon_status "KNOWN"; level "2"; protein_id "ENSP00000405574.1"; source "HAVANA"; tag "RNA_Seq_supported_only";
chr3	HAVANA	exon	177038098	177038172	.	-	.	gene_id "ENSG00000177565.16"; transcript_id "ENST00000457928.6"; gene_type "protein_coding"; gene_status "KNOWN"; gene_name "TBL1XR1"; transcript_type "protein_coding"; transcript_status "KNOWN"; transcript_name "TBL1XR1-214"; exon_number "12"; exon_id "ENSE00003797621.1"; talon_gene "11914"; talon_transcript "43778"; talon_exon "209808"; ccdsid "CCDS46961.1"; exon_status "KNOWN"; level "2"; protein_id "ENSP00000405574.1"; source "HAVANA"; tag "RNA_Seq_supported_only";
chr3	HAVANA	exon	177034198	177034325	.	-	.	gene_id "ENSG00000177565.16"; transcript_id "ENST00000457928.6"; gene_type "protein_coding"; gene_status "KNOWN"; gene_name "TBL1XR1"; transcript_type "protein_coding"; transcript_status "KNOWN"; transcript_name "TBL1XR1-214"; exon_number "13"; exon_id "ENSE00003796559.1"; talon_gene "11914"; talon_transcript "43778"; talon_exon "209810"; ccdsid "CCDS46961.1"; exon_status "KNOWN"; level "2"; protein_id "ENSP00000405574.1"; source "HAVANA"; tag "RNA_Seq_supported_only";
chr3	HAVANA	exon	177032971	177033136	.	-	.	gene_id "ENSG00000177565.16"; transcript_id "ENST00000457928.6"; gene_type "protein_coding"; gene_status "KNOWN"; gene_name "TBL1XR1"; transcript_type "protein_coding"; transcript_status "KNOWN"; transcript_name "TBL1XR1-214"; exon_number "14"; exon_id "ENSE00003798091.1"; talon_gene "11914"; talon_transcript "43778"; talon_exon "209812"; ccdsid "CCDS46961.1"; exon_status "KNOWN"; level "2"; protein_id "ENSP00000405574.1"; source "HAVANA"; tag "RNA_Seq_supported_only";
chr3	HAVANA	exon	177026373	177026474	.	-	.	gene_id "ENSG00000177565.16"; transcript_id "ENST00000457928.6"; gene_type "protein_coding"; gene_status "KNOWN"; gene_name "TBL1XR1"; transcript_type "protein_coding"; transcript_status "KNOWN"; transcript_name "TBL1XR1-214"; exon_number "15"; exon_id "ENSE00003792240.1"; talon_gene "11914"; talon_transcript "43778"; talon_exon "209814"; ccdsid "CCDS46961.1"; exon_status "KNOWN"; level "2"; protein_id "ENSP00000405574.1"; source "HAVANA"; tag "RNA_Seq_supported_only";
chr3	HAVANA	exon	177023339	177025524	.	-	.	gene_id "ENSG00000177565.16"; transcript_id "ENST00000457928.6"; gene_type "protein_coding"; gene_status "KNOWN"; gene_name "TBL1XR1"; transcript_type "protein_coding"; transcript_status "KNOWN"; transcript_name "TBL1XR1-214"; exon_number "16"; exon_id "ENSE00001821501.2"; talon_gene "11914"; talon_transcript "43778"; talon_exon "209854"; ccdsid "CCDS46961.1"; exon_status "KNOWN"; level "2"; protein_id "ENSP00000413251.2"; source "HAVANA"; tag "CCDS";
chr3	HAVANA	transcript	177195588	177196400	.	-	.	gene_id "ENSG00000177565.16"; transcript_id "ENST00000637123.1"; gene_name "TBL1XR1"; gene_status "KNOWN"; gene_type "protein_coding"; transcript_type "processed_transcript"; transcript_status "KNOWN"; transcript_name "TBL1XR1-230"; talon_gene "11914"; talon_transcript "43808"; havana_transcript "OTTHUMT00000490380.1"; level "2"; source "HAVANA"; transcript_support_level "5";
chr3	HAVANA	exon	177196340	177196400	.	-	.	gene_id "ENSG00000177565.16"; transcript_id "ENST00000637123.1"; gene_type "protein_coding"; gene_status "KNOWN"; gene_name "TBL1XR1"; transcript_type "processed_transcript"; transcript_status "KNOWN"; transcript_name "TBL1XR1-230"; exon_number "1"; exon_id "ENSE00003792867.1"; talon_gene "11914"; talon_transcript "43808"; talon_exon "209952"; exon_status "KNOWN"; level "2"; source "HAVANA";
chr3	HAVANA	exon	177195588	177195664	.	-	.	gene_id "ENSG00000177565.16"; transcript_id "ENST00000637123.1"; gene_type "protein_coding"; gene_status "KNOWN"; gene_name "TBL1XR1"; transcript_type "processed_transcript"; transcript_status "KNOWN"; transcript_name "TBL1XR1-230"; exon_number "2"; exon_id "ENSE00003795584.1"; talon_gene "11914"; talon_transcript "43808"; talon_exon "209954"; exon_status "KNOWN"; level "2"; source "HAVANA";
chr3	HAVANA	gene	179148523	179240093	.	+	.	gene_id "ENSG00000121879.4"; gene_name "PIK3CA"; gene_status "KNOWN"; gene_type "protein_coding"; talon_gene "11941"; havana_gene "OTTHUMG00000157311.4"; level "1";
chr3	HAVANA	transcript	179148523	179240093	.	+	.	gene_id "ENSG00000121879.4"; transcript_id "ENST00000263967.3"; gene_name "PIK3CA"; gene_status "KNOWN"; gene_type "protein_coding"; transcript_type "protein_coding"; transcript_status "KNOWN"; transcript_name "PIK3CA-201"; talon_gene "11941"; talon_transcript "43862"; ccdsid "CCDS43171.1"; havana_transcript "OTTHUMT00000348409.2"; level "1"; protein_id "ENSP00000263967.3"; source "HAVANA"; tag "CCDS"; transcript_support_level "2";
chr3	HAVANA	exon	179148523	179148603	.	+	.	gene_id "ENSG00000121879.4"; transcript_id "ENST00000263967.3"; gene_type "protein_coding"; gene_status "KNOWN"; gene_name "PIK3CA"; transcript_type "protein_coding"; transcript_status "KNOWN"; transcript_name "PIK3CA-201"; exon_number "1"; exon_id "ENSE00001493081.1"; talon_gene "11941"; talon_transcript "43862"; talon_exon "210160"; ccdsid "CCDS43171.1"; exon_status "KNOWN"; level "1"; protein_id "ENSP00000263967.3"; source "HAVANA"; tag "CCDS";
chr3	HAVANA	exon	179198750	179199177	.	+	.	gene_id "ENSG00000121879.4"; transcript_id "ENST00000263967.3"; gene_type "protein_coding"; gene_status "KNOWN"; gene_name "PIK3CA"; transcript_type "protein_coding"; transcript_status "KNOWN"; transcript_name "PIK3CA-201"; exon_number "2"; exon_id "ENSE00001139995.2"; talon_gene "11941"; talon_transcript "43862"; talon_exon "210162"; ccdsid "CCDS43171.1"; exon_status "KNOWN"; level "1"; protein_id "ENSP00000263967.3"; source "HAVANA"; tag "CCDS";
chr3	HAVANA	exon	179199690	179199899	.	+	.	gene_id "ENSG00000121879.4"; transcript_id "ENST00000263967.3"; gene_type "protein_coding"; gene_status "KNOWN"; gene_name "PIK3CA"; transcript_type "protein_coding"; transcript_status "KNOWN"; transcript_name "PIK3CA-201"; exon_number "3"; exon_id "ENSE00000997375.1"; talon_gene "11941"; talon_transcript "43862"; talon_exon "210164"; ccdsid "CCDS43171.1"; exon_status "KNOWN"; level "1"; protein_id "ENSP00000263967.3"; source "HAVANA"; tag "CCDS";
chr3	HAVANA	exon	179201290	179201540	.	+	.	gene_id "ENSG00000121879.4"; transcript_id "ENST00000263967.3"; gene_type "protein_coding"; gene_status "KNOWN"; gene_name "PIK3CA"; transcript_type "protein_coding"; transcript_status "KNOWN"; transcript_name "PIK3CA-201"; exon_number "4"; exon_id "ENSE00001077693.1"; talon_gene "11941"; talon_transcript "43862"; talon_exon "210166"; ccdsid "CCDS43171.1"; exon_status "KNOWN"; level "1"; protein_id "ENSP00000263967.3"; source "HAVANA"; tag "CCDS";
chr3	HAVANA	exon	179203544	179203789	.	+	.	gene_id "ENSG00000121879.4"; transcript_id "ENST00000263967.3"; gene_type "protein_coding"; gene_status "KNOWN"; gene_name "PIK3CA"; transcript_type "protein_coding"; transcript_status "KNOWN"; transcript_name "PIK3CA-201"; exon_number "5"; exon_id "ENSE00001077692.1"; talon_gene "11941"; talon_transcript "43862"; talon_exon "210168"; ccdsid "CCDS43171.1"; exon_status "KNOWN"; level "1"; protein_id "ENSP00000263967.3"; source "HAVANA"; tag "CCDS";
chr3	HAVANA	exon	179204503	179204588	.	+	.	gene_id "ENSG00000121879.4"; transcript_id "ENST00000263967.3"; gene_type "protein_coding"; gene_status "KNOWN"; gene_name "PIK3CA"; transcript_type "protein_coding"; transcript_status "KNOWN"; transcript_name "PIK3CA-201"; exon_number "6"; exon_id "ENSE00001077694.1"; talon_gene "11941"; talon_transcript "43862"; talon_exon "210170"; ccdsid "CCDS43171.1"; exon_status "KNOWN"; level "1"; protein_id "ENSP00000263967.3"; source "HAVANA"; tag "CCDS";
chr3	HAVANA	exon	179209595	179209700	.	+	.	gene_id "ENSG00000121879.4"; transcript_id "ENST00000263967.3"; gene_type "protein_coding"; gene_status "KNOWN"; gene_name "PIK3CA"; transcript_type "protein_coding"; transcript_status "KNOWN"; transcript_name "PIK3CA-201"; exon_number "7"; exon_id "ENSE00001077691.1"; talon_gene "11941"; talon_transcript "43862"; talon_exon "210172"; ccdsid "CCDS43171.1"; exon_status "KNOWN"; level "1"; protein_id "ENSP00000263967.3"; source "HAVANA"; tag "CCDS";
chr3	HAVANA	exon	179210186	179210338	.	+	.	gene_id "ENSG00000121879.4"; transcript_id "ENST00000263967.3"; gene_type "protein_coding"; gene_status "KNOWN"; gene_name "PIK3CA"; transcript_type "protein_coding"; transcript_status "KNOWN"; transcript_name "PIK3CA-201"; exon_number "8"; exon_id "ENSE00001128470.1"; talon_gene "11941"; talon_transcript "43862"; talon_exon "210174"; ccdsid "CCDS43171.1"; exon_status "KNOWN"; level "1"; protein_id "ENSP00000263967.3"; source "HAVANA"; tag "CCDS";
chr3	HAVANA	exon	179210431	179210565	.	+	.	gene_id "ENSG00000121879.4"; transcript_id "ENST00000263967.3"; gene_type "protein_coding"; gene_status "KNOWN"; gene_name "PIK3CA"; transcript_type "protein_coding"; transcript_status "KNOWN"; transcript_name "PIK3CA-201"; exon_number "9"; exon_id "ENSE00001128465.1"; talon_gene "11941"; talon_transcript "43862"; talon_exon "210176"; ccdsid "CCDS43171.1"; exon_status "KNOWN"; level "1"; protein_id "ENSP00000263967.3"; source "HAVANA"; tag "CCDS";
chr3	HAVANA	exon	179218210	179218334	.	+	.	gene_id "ENSG00000121879.4"; transcript_id "ENST00000263967.3"; gene_type "protein_coding"; gene_status "KNOWN"; gene_name "PIK3CA"; transcript_type "protein_coding"; transcript_status "KNOWN"; transcript_name "PIK3CA-201"; exon_number "10"; exon_id "ENSE00001077674.1"; talon_gene "11941"; talon_transcript "43862"; talon_exon "210178"; ccdsid "CCDS43171.1"; exon_status "KNOWN"; level "1"; protein_id "ENSP00000263967.3"; source "HAVANA"; tag "CCDS";
chr3	HAVANA	exon	179219196	179219277	.	+	.	gene_id "ENSG00000121879.4"; transcript_id "ENST00000263967.3"; gene_type "protein_coding"; gene_status "KNOWN"; gene_name "PIK3CA"; transcript_type "protein_coding"; transcript_status "KNOWN"; transcript_name "PIK3CA-201"; exon_number "11"; exon_id "ENSE00000826291.1"; talon_gene "11941"; talon_transcript "43862"; talon_exon "210180"; ccdsid "CCDS43171.1"; exon_status "KNOWN"; level "1"; protein_id "ENSP00000263967.3"; source "HAVANA"; tag "CCDS";
chr3	HAVANA	exon	179219571	179219735	.	+	.	gene_id "ENSG00000121879.4"; transcript_id "ENST00000263967.3"; gene_type "protein_coding"; gene_status "KNOWN"; gene_name "PIK3CA"; transcript_type "protein_coding"; transcript_status "KNOWN"; transcript_name "PIK3CA-201"; exon_number "12"; exon_id "ENSE00000826292.1"; talon_gene "11941"; talon_transcript "43862"; talon_exon "210182"; ccdsid "CCDS43171.1"; exon_status "KNOWN"; level "1"; protein_id "ENSP00000263967.3"; source "HAVANA"; tag "CCDS";
chr3	HAVANA	exon	179219949	179220052	.	+	.	gene_id "ENSG00000121879.4"; transcript_id "ENST00000263967.3"; gene_type "protein_coding"; gene_status "KNOWN"; gene_name "PIK3CA"; transcript_type "protein_coding"; transcript_status "KNOWN"; transcript_name "PIK3CA-201"; exon_number "13"; exon_id "ENSE00003485038.1"; talon_gene "11941"; talon_transcript "43862"; talon_exon "210184"; ccdsid "CCDS43171.1"; exon_status "KNOWN"; level "1"; protein_id "ENSP00000263967.3"; source "HAVANA"; tag "CCDS";
chr3	HAVANA	exon	179220986	179221157	.	+	.	gene_id "ENSG00000121879.4"; transcript_id "ENST00000263967.3"; gene_type "protein_coding"; gene_status "KNOWN"; gene_name "PIK3CA"; transcript_type "protein_coding"; transcript_status "KNOWN"; transcript_name "PIK3CA-201"; exon_number "14"; exon_id "ENSE00003568097.1"; talon_gene "11941"; talon_transcript "43862"; talon_exon "210186"; ccdsid "CCDS43171.1"; exon_status "KNOWN"; level "1"; protein_id "ENSP00000263967.3"; source "HAVANA"; tag "CCDS";
chr3	HAVANA	exon	179224081	179224187	.	+	.	gene_id "ENSG00000121879.4"; transcript_id "ENST00000263967.3"; gene_type "protein_coding"; gene_status "KNOWN"; gene_name "PIK3CA"; transcript_type "protein_coding"; transcript_status "KNOWN"; transcript_name "PIK3CA-201"; exon_number "15"; exon_id "ENSE00003489671.1"; talon_gene "11941"; talon_transcript "43862"; talon_exon "210188"; ccdsid "CCDS43171.1"; exon_status "KNOWN"; level "1"; protein_id "ENSP00000263967.3"; source "HAVANA"; tag "CCDS";
chr3	HAVANA	exon	179224700	179224821	.	+	.	gene_id "ENSG00000121879.4"; transcript_id "ENST00000263967.3"; gene_type "protein_coding"; gene_status "KNOWN"; gene_name "PIK3CA"; transcript_type "protein_coding"; transcript_status "KNOWN"; transcript_name "PIK3CA-201"; exon_number "16"; exon_id "ENSE00003485539.1"; talon_gene "11941"; talon_transcript "43862"; talon_exon "210190"; ccdsid "CCDS43171.1"; exon_status "KNOWN"; level "1"; protein_id "ENSP00000263967.3"; source "HAVANA"; tag "CCDS";
chr3	HAVANA	exon	179225962	179226040	.	+	.	gene_id "ENSG00000121879.4"; transcript_id "ENST00000263967.3"; gene_type "protein_coding"; gene_status "KNOWN"; gene_name "PIK3CA"; transcript_type "protein_coding"; transcript_status "KNOWN"; transcript_name "PIK3CA-201"; exon_number "17"; exon_id "ENSE00000826297.1"; talon_gene "11941"; talon_transcript "43862"; talon_exon "210192"; ccdsid "CCDS43171.1"; exon_status "KNOWN"; level "1"; protein_id "ENSP00000263967.3"; source "HAVANA"; tag "CCDS";
chr3	HAVANA	exon	179229272	179229442	.	+	.	gene_id "ENSG00000121879.4"; transcript_id "ENST00000263967.3"; gene_type "protein_coding"; gene_status "KNOWN"; gene_name "PIK3CA"; transcript_type "protein_coding"; transcript_status "KNOWN"; transcript_name "PIK3CA-201"; exon_number "18"; exon_id "ENSE00000826298.1"; talon_gene "11941"; talon_transcript "43862"; talon_exon "210194"; ccdsid "CCDS43171.1"; exon_status "KNOWN"; level "1"; protein_id "ENSP00000263967.3"; source "HAVANA"; tag "CCDS";
chr3	HAVANA	exon	179230004	179230121	.	+	.	gene_id "ENSG00000121879.4"; transcript_id "ENST00000263967.3"; gene_type "protein_coding"; gene_status "KNOWN"; gene_name "PIK3CA"; transcript_type "protein_coding"; transcript_status "KNOWN"; transcript_name "PIK3CA-201"; exon_number "19"; exon_id "ENSE00000826299.1"; talon_gene "11941"; talon_transcript "43862"; talon_exon "210196"; ccdsid "CCDS43171.1"; exon_status "KNOWN"; level "1"; protein_id "ENSP00000263967.3"; source "HAVANA"; tag "CCDS";
chr3	HAVANA	exon	179230225	179230376	.	+	.	gene_id "ENSG00000121879.4"; transcript_id "ENST00000263967.3"; gene_type "protein_coding"; gene_status "KNOWN"; gene_name "PIK3CA"; transcript_type "protein_coding"; transcript_status "KNOWN"; transcript_name "PIK3CA-201"; exon_number "20"; exon_id "ENSE00000826300.1"; talon_gene "11941"; talon_transcript "43862"; talon_exon "210198"; ccdsid "CCDS43171.1"; exon_status "KNOWN"; level "1"; protein_id "ENSP00000263967.3"; source "HAVANA"; tag "CCDS";
chr3	HAVANA	exon	179234094	179240093	.	+	.	gene_id "ENSG00000121879.4"; transcript_id "ENST00000263967.3"; gene_type "protein_coding"; gene_status "KNOWN"; gene_name "PIK3CA"; transcript_type "protein_coding"; transcript_status "KNOWN"; transcript_name "PIK3CA-201"; exon_number "21"; exon_id "ENSE00001139987.3"; talon_gene "11941"; talon_transcript "43862"; talon_exon "210200"; ccdsid "CCDS43171.1"; exon_status "KNOWN"; level "1"; protein_id "ENSP00000263967.3"; source "HAVANA"; tag "CCDS";
chr3	HAVANA	gene	179322991	179334422	.	+	.	gene_id "ENSG00000121864.9"; gene_name "ZNF639"; gene_status "KNOWN"; gene_type "protein_coding"; talon_gene "11945"; havana_gene "OTTHUMG00000157439.5"; level "2";
chr3	HAVANA	transcript	179322991	179334614	.	+	.	gene_id "ENSG00000121864.9"; transcript_id "ENST00000496856.5"; gene_name "ZNF639"; gene_status "KNOWN"; gene_type "protein_coding"; transcript_type "protein_coding"; transcript_status "KNOWN"; transcript_name "ZNF639-209"; talon_gene "11945"; talon_transcript "43875"; ccdsid "CCDS3227.1"; havana_transcript "OTTHUMT00000348854.1"; level "2"; protein_id "ENSP00000417740.1"; source "HAVANA"; tag "CCDS"; transcript_support_level "1";
chr3	HAVANA	exon	179322991	179323291	.	+	.	gene_id "ENSG00000121864.9"; transcript_id "ENST00000496856.5"; gene_type "protein_coding"; gene_status "KNOWN"; gene_name "ZNF639"; transcript_type "protein_coding"; transcript_status "KNOWN"; transcript_name "ZNF639-209"; exon_number "1"; exon_id "ENSE00001819600.1"; talon_gene "11945"; talon_transcript "43875"; talon_exon "210237"; ccdsid "CCDS3227.1"; exon_status "KNOWN"; level "2"; protein_id "ENSP00000417740.1"; source "HAVANA"; tag "CCDS";
chr3	HAVANA	exon	179327561	179327631	.	+	.	gene_id "ENSG00000121864.9"; transcript_id "ENST00000496856.5"; gene_type "protein_coding"; gene_status "KNOWN"; gene_name "ZNF639"; transcript_type "protein_coding"; transcript_status "KNOWN"; transcript_name "ZNF639-209"; exon_number "2"; exon_id "ENSE00001512751.1"; talon_gene "11945"; talon_transcript "43875"; talon_exon "210239"; ccdsid "CCDS3227.1"; exon_status "KNOWN"; level "2"; protein_id "ENSP00000417740.1"; source "HAVANA"; tag "CCDS";
chr3	HAVANA	exon	179328283	179328351	.	+	.	gene_id "ENSG00000121864.9"; transcript_id "ENST00000496856.5"; gene_type "protein_coding"; gene_status "KNOWN"; gene_name "ZNF639"; transcript_type "protein_coding"; transcript_status "KNOWN"; transcript_name "ZNF639-209"; exon_number "3"; exon_id "ENSE00001268789.5"; talon_gene "11945"; talon_transcript "43875"; talon_exon "210241"; ccdsid "CCDS3227.1"; exon_status "KNOWN"; level "2"; protein_id "ENSP00000417740.1"; source "HAVANA"; tag "CCDS";
chr3	ENSEMBL	exon	179329618	179329728	.	+	.	gene_id "ENSG00000121864.9"; transcript_id "ENST00000496856.5"; gene_type "protein_coding"; gene_status "KNOWN"; gene_name "ZNF639"; transcript_type "protein_coding"; transcript_status "KNOWN"; transcript_name "ZNF639-209"; exon_number "4"; exon_id "ENSE00003661548.1"; talon_gene "11945"; talon_transcript "43875"; talon_exon "210243"; ccdsid "CCDS3227.1"; exon_status "KNOWN"; level "3"; protein_id "ENSP00000477626.1"; source "ENSEMBL"; tag "CCDS";
chr3	ENSEMBL	exon	179332989	179333123	.	+	.	gene_id "ENSG00000121864.9"; transcript_id "ENST00000496856.5"; gene_type "protein_coding"; gene_status "KNOWN"; gene_name "ZNF639"; transcript_type "protein_coding"; transcript_status "KNOWN"; transcript_name "ZNF639-209"; exon_number "5"; exon_id "ENSE00003570719.1"; talon_gene "11945"; talon_transcript "43875"; talon_exon "210245"; ccdsid "CCDS3227.1"; exon_status "KNOWN"; level "3"; protein_id "ENSP00000477626.1"; source "ENSEMBL"; tag "CCDS";
chr3	HAVANA	exon	179333269	179334614	.	+	.	gene_id "ENSG00000121864.9"; transcript_id "ENST00000496856.5"; gene_type "protein_coding"; gene_status "KNOWN"; gene_name "ZNF639"; transcript_type "protein_coding"; transcript_status "KNOWN"; transcript_name "ZNF639-209"; exon_number "6"; exon_id "ENSE00001946527.1"; talon_gene "11945"; talon_transcript "43875"; talon_exon "210247"; ccdsid "CCDS3227.1"; exon_status "KNOWN"; level "2"; protein_id "ENSP00000417740.1"; source "HAVANA"; tag "CCDS";
chr3	HAVANA	transcript	179323076	179333613	.	+	.	gene_id "ENSG00000121864.9"; transcript_id "ENST00000491818.5"; gene_name "ZNF639"; gene_status "KNOWN"; gene_type "protein_coding"; transcript_type "protein_coding"; transcript_status "KNOWN"; transcript_name "ZNF639-207"; talon_gene "11945"; talon_transcript "43876"; havana_transcript "OTTHUMT00000348901.2"; level "2"; protein_id "ENSP00000418870.1"; source "HAVANA"; tag "cds_end_NF"; transcript_support_level "5";
chr3	HAVANA	exon	179323076	179323291	.	+	.	gene_id "ENSG00000121864.9"; transcript_id "ENST00000491818.5"; gene_type "protein_coding"; gene_status "KNOWN"; gene_name "ZNF639"; transcript_type "protein_coding"; transcript_status "KNOWN"; transcript_name "ZNF639-207"; exon_number "1"; exon_id "ENSE00001839939.1"; talon_gene "11945"; talon_transcript "43876"; talon_exon "210248"; exon_status "KNOWN"; level "2"; protein_id "ENSP00000418870.1"; source "HAVANA"; tag "cds_end_NF";
chr3	HAVANA	exon	179325042	179325322	.	+	.	gene_id "ENSG00000121864.9"; transcript_id "ENST00000491818.5"; gene_type "protein_coding"; gene_status "KNOWN"; gene_name "ZNF639"; transcript_type "protein_coding"; transcript_status "KNOWN"; transcript_name "ZNF639-207"; exon_number "2"; exon_id "ENSE00001512752.1"; talon_gene "11945"; talon_transcript "43876"; talon_exon "210250"; ccdsid "CCDS3227.1"; exon_status "KNOWN"; level "2"; protein_id "ENSP00000418870.1"; source "HAVANA"; tag "cds_end_NF";
chr3	HAVANA	exon	179327561	179327631	.	+	.	gene_id "ENSG00000121864.9"; transcript_id "ENST00000491818.5"; gene_type "protein_coding"; gene_status "KNOWN"; gene_name "ZNF639"; transcript_type "protein_coding"; transcript_status "KNOWN"; transcript_name "ZNF639-207"; exon_number "3"; exon_id "ENSE00001512751.1"; talon_gene "11945"; talon_transcript "43876"; talon_exon "210239"; ccdsid "CCDS3227.1"; exon_status "KNOWN"; level "2"; protein_id "ENSP00000417740.1"; source "HAVANA"; tag "CCDS";
chr3	HAVANA	exon	179328283	179328351	.	+	.	gene_id "ENSG00000121864.9"; transcript_id "ENST00000491818.5"; gene_type "protein_coding"; gene_status "KNOWN"; gene_name "ZNF639"; transcript_type "protein_coding"; transcript_status "KNOWN"; transcript_name "ZNF639-207"; exon_number "4"; exon_id "ENSE00001268789.5"; talon_gene "11945"; talon_transcript "43876"; talon_exon "210241"; ccdsid "CCDS3227.1"; exon_status "KNOWN"; level "2"; protein_id "ENSP00000417740.1"; source "HAVANA"; tag "CCDS";
chr3	ENSEMBL	exon	179329618	179329728	.	+	.	gene_id "ENSG00000121864.9"; transcript_id "ENST00000491818.5"; gene_type "protein_coding"; gene_status "KNOWN"; gene_name "ZNF639"; transcript_type "protein_coding"; transcript_status "KNOWN"; transcript_name "ZNF639-207"; exon_number "5"; exon_id "ENSE00003661548.1"; talon_gene "11945"; talon_transcript "43876"; talon_exon "210243"; ccdsid "CCDS3227.1"; exon_status "KNOWN"; level "3"; protein_id "ENSP00000477626.1"; source "ENSEMBL"; tag "CCDS";
chr3	ENSEMBL	exon	179332989	179333123	.	+	.	gene_id "ENSG00000121864.9"; transcript_id "ENST00000491818.5"; gene_type "protein_coding"; gene_status "KNOWN"; gene_name "ZNF639"; transcript_type "protein_coding"; transcript_status "KNOWN"; transcript_name "ZNF639-207"; exon_number "6"; exon_id "ENSE00003570719.1"; talon_gene "11945"; talon_transcript "43876"; talon_exon "210245"; ccdsid "CCDS3227.1"; exon_status "KNOWN"; level "3"; protein_id "ENSP00000477626.1"; source "ENSEMBL"; tag "CCDS";
chr3	HAVANA	exon	179333269	179333613	.	+	.	gene_id "ENSG00000121864.9"; transcript_id "ENST00000491818.5"; gene_type "protein_coding"; gene_status "KNOWN"; gene_name "ZNF639"; transcript_type "protein_coding"; transcript_status "KNOWN"; transcript_name "ZNF639-207"; exon_number "7"; exon_id "ENSE00001907808.1"; talon_gene "11945"; talon_transcript "43876"; talon_exon "210252"; exon_status "KNOWN"; level "2"; protein_id "ENSP00000418870.1"; source "HAVANA"; tag "cds_end_NF";
chr3	HAVANA	transcript	179327561	179334612	.	+	.	gene_id "ENSG00000121864.9"; transcript_id "ENST00000484866.5"; gene_name "ZNF639"; gene_status "KNOWN"; gene_type "protein_coding"; transcript_type "protein_coding"; transcript_status "KNOWN"; transcript_name "ZNF639-206"; talon_gene "11945"; talon_transcript "43880"; ccdsid "CCDS3227.1"; havana_transcript "OTTHUMT00000348856.1"; level "2"; protein_id "ENSP00000418766.1"; source "HAVANA"; tag "CCDS"; transcript_support_level "2";
chr3	HAVANA	exon	179327561	179327631	.	+	.	gene_id "ENSG00000121864.9"; transcript_id "ENST00000484866.5"; gene_type "protein_coding"; gene_status "KNOWN"; gene_name "ZNF639"; transcript_type "protein_coding"; transcript_status "KNOWN"; transcript_name "ZNF639-206"; exon_number "1"; exon_id "ENSE00001512751.1"; talon_gene "11945"; talon_transcript "43880"; talon_exon "210239"; ccdsid "CCDS3227.1"; exon_status "KNOWN"; level "2"; protein_id "ENSP00000417740.1"; source "HAVANA"; tag "CCDS";
chr3	HAVANA	exon	179328283	179328351	.	+	.	gene_id "ENSG00000121864.9"; transcript_id "ENST00000484866.5"; gene_type "protein_coding"; gene_status "KNOWN"; gene_name "ZNF639"; transcript_type "protein_coding"; transcript_status "KNOWN"; transcript_name "ZNF639-206"; exon_number "2"; exon_id "ENSE00001268789.5"; talon_gene "11945"; talon_transcript "43880"; talon_exon "210241"; ccdsid "CCDS3227.1"; exon_status "KNOWN"; level "2"; protein_id "ENSP00000417740.1"; source "HAVANA"; tag "CCDS";
chr3	ENSEMBL	exon	179329618	179329728	.	+	.	gene_id "ENSG00000121864.9"; transcript_id "ENST00000484866.5"; gene_type "protein_coding"; gene_status "KNOWN"; gene_name "ZNF639"; transcript_type "protein_coding"; transcript_status "KNOWN"; transcript_name "ZNF639-206"; exon_number "3"; exon_id "ENSE00003661548.1"; talon_gene "11945"; talon_transcript "43880"; talon_exon "210243"; ccdsid "CCDS3227.1"; exon_status "KNOWN"; level "3"; protein_id "ENSP00000477626.1"; source "ENSEMBL"; tag "CCDS";
chr3	ENSEMBL	exon	179332989	179333123	.	+	.	gene_id "ENSG00000121864.9"; transcript_id "ENST00000484866.5"; gene_type "protein_coding"; gene_status "KNOWN"; gene_name "ZNF639"; transcript_type "protein_coding"; transcript_status "KNOWN"; transcript_name "ZNF639-206"; exon_number "4"; exon_id "ENSE00003570719.1"; talon_gene "11945"; talon_transcript "43880"; talon_exon "210245"; ccdsid "CCDS3227.1"; exon_status "KNOWN"; level "3"; protein_id "ENSP00000477626.1"; source "ENSEMBL"; tag "CCDS";
chr3	HAVANA	exon	179333269	179334612	.	+	.	gene_id "ENSG00000121864.9"; transcript_id "ENST00000484866.5"; gene_type "protein_coding"; gene_status "KNOWN"; gene_name "ZNF639"; transcript_type "protein_coding"; transcript_status "KNOWN"; transcript_name "ZNF639-206"; exon_number "5"; exon_id "ENSE00001908066.1"; talon_gene "11945"; talon_transcript "43880"; talon_exon "210263"; ccdsid "CCDS3227.1"; exon_status "KNOWN"; level "2"; protein_id "ENSP00000418766.1"; source "HAVANA"; tag "CCDS";
chr3	ENSEMBL	transcript	179328294	179334422	.	+	.	gene_id "ENSG00000121864.9"; transcript_id "ENST00000621687.1"; gene_name "ZNF639"; gene_status "KNOWN"; gene_type "protein_coding"; transcript_type "protein_coding"; transcript_status "KNOWN"; transcript_name "ZNF639-210"; talon_gene "11945"; talon_transcript "43883"; ccdsid "CCDS3227.1"; level "3"; protein_id "ENSP00000477626.1"; source "ENSEMBL"; tag "CCDS"; transcript_support_level "1";
chr3	ENSEMBL	exon	179328294	179328351	.	+	.	gene_id "ENSG00000121864.9"; transcript_id "ENST00000621687.1"; gene_type "protein_coding"; gene_status "KNOWN"; gene_name "ZNF639"; transcript_type "protein_coding"; transcript_status "KNOWN"; transcript_name "ZNF639-210"; exon_number "1"; exon_id "ENSE00003752394.1"; talon_gene "11945"; talon_transcript "43883"; talon_exon "210268"; ccdsid "CCDS3227.1"; exon_status "KNOWN"; level "3"; protein_id "ENSP00000477626.1"; source "ENSEMBL"; tag "CCDS";
chr3	ENSEMBL	exon	179329618	179329728	.	+	.	gene_id "ENSG00000121864.9"; transcript_id "ENST00000621687.1"; gene_type "protein_coding"; gene_status "KNOWN"; gene_name "ZNF639"; transcript_type "protein_coding"; transcript_status "KNOWN"; transcript_name "ZNF639-210"; exon_number "2"; exon_id "ENSE00003661548.1"; talon_gene "11945"; talon_transcript "43883"; talon_exon "210243"; ccdsid "CCDS3227.1"; exon_status "KNOWN"; level "3"; protein_id "ENSP00000477626.1"; source "ENSEMBL"; tag "CCDS";
chr3	ENSEMBL	exon	179332989	179333123	.	+	.	gene_id "ENSG00000121864.9"; transcript_id "ENST00000621687.1"; gene_type "protein_coding"; gene_status "KNOWN"; gene_name "ZNF639"; transcript_type "protein_coding"; transcript_status "KNOWN"; transcript_name "ZNF639-210"; exon_number "3"; exon_id "ENSE00003570719.1"; talon_gene "11945"; talon_transcript "43883"; talon_exon "210245"; ccdsid "CCDS3227.1"; exon_status "KNOWN"; level "3"; protein_id "ENSP00000477626.1"; source "ENSEMBL"; tag "CCDS";
chr3	ENSEMBL	exon	179333269	179334422	.	+	.	gene_id "ENSG00000121864.9"; transcript_id "ENST00000621687.1"; gene_type "protein_coding"; gene_status "KNOWN"; gene_name "ZNF639"; transcript_type "protein_coding"; transcript_status "KNOWN"; transcript_name "ZNF639-210"; exon_number "4"; exon_id "ENSE00003754545.1"; talon_gene "11945"; talon_transcript "43883"; talon_exon "210269"; ccdsid "CCDS3227.1"; exon_status "KNOWN"; level "3"; protein_id "ENSP00000477626.1"; source "ENSEMBL"; tag "CCDS";
chr3	HAVANA	gene	179347692	179394931	.	+	.	gene_id "ENSG00000171109.18"; gene_name "MFN1"; gene_status "KNOWN"; gene_type "protein_coding"; talon_gene "11947"; havana_gene "OTTHUMG00000157385.6"; level "1";
chr3	HAVANA	transcript	179347692	179394931	.	+	.	gene_id "ENSG00000171109.18"; transcript_id "ENST00000471841.5"; gene_name "MFN1"; gene_status "KNOWN"; gene_type "protein_coding"; transcript_type "protein_coding"; transcript_status "KNOWN"; transcript_name "MFN1-205"; talon_gene "11947"; talon_transcript "43886"; ccdsid "CCDS3228.1"; havana_transcript "OTTHUMT00000348654.3"; level "2"; protein_id "ENSP00000420617.1"; source "HAVANA"; tag "CCDS"; transcript_support_level "1";
chr3	HAVANA	exon	179347692	179347810	.	+	.	gene_id "ENSG00000171109.18"; transcript_id "ENST00000471841.5"; gene_type "protein_coding"; gene_status "KNOWN"; gene_name "MFN1"; transcript_type "protein_coding"; transcript_status "KNOWN"; transcript_name "MFN1-205"; exon_number "1"; exon_id "ENSE00001206459.5"; talon_gene "11947"; talon_transcript "43886"; talon_exon "210276"; ccdsid "CCDS3228.1"; exon_status "KNOWN"; level "2"; protein_id "ENSP00000420617.1"; source "HAVANA"; tag "CCDS";
chr3	HAVANA	exon	179348845	179348963	.	+	.	gene_id "ENSG00000171109.18"; transcript_id "ENST00000471841.5"; gene_type "protein_coding"; gene_status "KNOWN"; gene_name "MFN1"; transcript_type "protein_coding"; transcript_status "KNOWN"; transcript_name "MFN1-205"; exon_number "2"; exon_id "ENSE00001267561.1"; talon_gene "11947"; talon_transcript "43886"; talon_exon "210278"; ccdsid "CCDS3228.1"; exon_status "KNOWN"; level "2"; protein_id "ENSP00000420617.1"; source "HAVANA"; tag "CCDS";
chr3	HAVANA	exon	179351900	179352035	.	+	.	gene_id "ENSG00000171109.18"; transcript_id "ENST00000471841.5"; gene_type "protein_coding"; gene_status "KNOWN"; gene_name "MFN1"; transcript_type "protein_coding"; transcript_status "KNOWN"; transcript_name "MFN1-205"; exon_number "3"; exon_id "ENSE00001267389.1"; talon_gene "11947"; talon_transcript "43886"; talon_exon "210280"; ccdsid "CCDS3228.1"; exon_status "KNOWN"; level "2"; protein_id "ENSP00000420617.1"; source "HAVANA"; tag "CCDS";
chr3	HAVANA	exon	179358840	179359002	.	+	.	gene_id "ENSG00000171109.18"; transcript_id "ENST00000471841.5"; gene_type "protein_coding"; gene_status "KNOWN"; gene_name "MFN1"; transcript_type "protein_coding"; transcript_status "KNOWN"; transcript_name "MFN1-205"; exon_number "4"; exon_id "ENSE00001267382.1"; talon_gene "11947"; talon_transcript "43886"; talon_exon "210282"; ccdsid "CCDS3228.1"; exon_status "KNOWN"; level "2"; protein_id "ENSP00000420617.1"; source "HAVANA"; tag "CCDS";
chr3	HAVANA	exon	179362358	179362482	.	+	.	gene_id "ENSG00000171109.18"; transcript_id "ENST00000471841.5"; gene_type "protein_coding"; gene_status "KNOWN"; gene_name "MFN1"; transcript_type "protein_coding"; transcript_status "KNOWN"; transcript_name "MFN1-205"; exon_number "5"; exon_id "ENSE00003553416.1"; talon_gene "11947"; talon_transcript "43886"; talon_exon "210284"; ccdsid "CCDS3228.1"; exon_status "KNOWN"; level "2"; protein_id "ENSP00000420617.1"; source "HAVANA"; tag "CCDS";
chr3	HAVANA	exon	179364297	179364405	.	+	.	gene_id "ENSG00000171109.18"; transcript_id "ENST00000471841.5"; gene_type "protein_coding"; gene_status "KNOWN"; gene_name "MFN1"; transcript_type "protein_coding"; transcript_status "KNOWN"; transcript_name "MFN1-205"; exon_number "6"; exon_id "ENSE00000826318.1"; talon_gene "11947"; talon_transcript "43886"; talon_exon "210286"; ccdsid "CCDS3228.1"; exon_status "KNOWN"; level "2"; protein_id "ENSP00000420617.1"; source "HAVANA"; tag "CCDS";
chr3	HAVANA	exon	179365118	179365225	.	+	.	gene_id "ENSG00000171109.18"; transcript_id "ENST00000471841.5"; gene_type "protein_coding"; gene_status "KNOWN"; gene_name "MFN1"; transcript_type "protein_coding"; transcript_status "KNOWN"; transcript_name "MFN1-205"; exon_number "7"; exon_id "ENSE00000826319.1"; talon_gene "11947"; talon_transcript "43886"; talon_exon "210288"; ccdsid "CCDS3228.1"; exon_status "KNOWN"; level "2"; protein_id "ENSP00000420617.1"; source "HAVANA"; tag "CCDS";
chr3	HAVANA	exon	179367439	179367592	.	+	.	gene_id "ENSG00000171109.18"; transcript_id "ENST00000471841.5"; gene_type "protein_coding"; gene_status "KNOWN"; gene_name "MFN1"; transcript_type "protein_coding"; transcript_status "KNOWN"; transcript_name "MFN1-205"; exon_number "8"; exon_id "ENSE00000826323.1"; talon_gene "11947"; talon_transcript "43886"; talon_exon "210290"; ccdsid "CCDS3228.1"; exon_status "KNOWN"; level "2"; protein_id "ENSP00000420617.1"; source "HAVANA"; tag "CCDS";
chr3	HAVANA	exon	179368036	179368103	.	+	.	gene_id "ENSG00000171109.18"; transcript_id "ENST00000471841.5"; gene_type "protein_coding"; gene_status "KNOWN"; gene_name "MFN1"; transcript_type "protein_coding"; transcript_status "KNOWN"; transcript_name "MFN1-205"; exon_number "9"; exon_id "ENSE00000826325.1"; talon_gene "11947"; talon_transcript "43886"; talon_exon "210292"; ccdsid "CCDS3228.1"; exon_status "KNOWN"; level "2"; protein_id "ENSP00000420617.1"; source "HAVANA"; tag "CCDS";
chr3	HAVANA	exon	179375220	179375341	.	+	.	gene_id "ENSG00000171109.18"; transcript_id "ENST00000471841.5"; gene_type "protein_coding"; gene_status "KNOWN"; gene_name "MFN1"; transcript_type "protein_coding"; transcript_status "KNOWN"; transcript_name "MFN1-205"; exon_number "10"; exon_id "ENSE00001267446.1"; talon_gene "11947"; talon_transcript "43886"; talon_exon "210294"; ccdsid "CCDS3228.1"; exon_status "KNOWN"; level "2"; protein_id "ENSP00000420617.1"; source "HAVANA"; tag "CCDS";
chr3	HAVANA	exon	179377042	179377168	.	+	.	gene_id "ENSG00000171109.18"; transcript_id "ENST00000471841.5"; gene_type "protein_coding"; gene_status "KNOWN"; gene_name "MFN1"; transcript_type "protein_coding"; transcript_status "KNOWN"; transcript_name "MFN1-205"; exon_number "11"; exon_id "ENSE00001128192.1"; talon_gene "11947"; talon_transcript "43886"; talon_exon "210296"; ccdsid "CCDS3228.1"; exon_status "KNOWN"; level "2"; protein_id "ENSP00000420617.1"; source "HAVANA"; tag "CCDS";
chr3	HAVANA	exon	179377344	179377448	.	+	.	gene_id "ENSG00000171109.18"; transcript_id "ENST00000471841.5"; gene_type "protein_coding"; gene_status "KNOWN"; gene_name "MFN1"; transcript_type "protein_coding"; transcript_status "KNOWN"; transcript_name "MFN1-205"; exon_number "12"; exon_id "ENSE00003534687.1"; talon_gene "11947"; talon_transcript "43886"; talon_exon "210298"; ccdsid "CCDS3228.1"; exon_status "KNOWN"; level "2"; protein_id "ENSP00000420617.1"; source "HAVANA"; tag "CCDS";
chr3	HAVANA	exon	179378341	179378443	.	+	.	gene_id "ENSG00000171109.18"; transcript_id "ENST00000471841.5"; gene_type "protein_coding"; gene_status "KNOWN"; gene_name "MFN1"; transcript_type "protein_coding"; transcript_status "KNOWN"; transcript_name "MFN1-205"; exon_number "13"; exon_id "ENSE00003624996.1"; talon_gene "11947"; talon_transcript "43886"; talon_exon "210300"; ccdsid "CCDS3228.1"; exon_status "KNOWN"; level "2"; protein_id "ENSP00000420617.1"; source "HAVANA"; tag "CCDS";
chr3	HAVANA	exon	179378585	179378814	.	+	.	gene_id "ENSG00000171109.18"; transcript_id "ENST00000471841.5"; gene_type "protein_coding"; gene_status "KNOWN"; gene_name "MFN1"; transcript_type "protein_coding"; transcript_status "KNOWN"; transcript_name "MFN1-205"; exon_number "14"; exon_id "ENSE00003686814.1"; talon_gene "11947"; talon_transcript "43886"; talon_exon "210302"; ccdsid "CCDS3228.1"; exon_status "KNOWN"; level "2"; protein_id "ENSP00000420617.1"; source "HAVANA"; tag "CCDS";
chr3	HAVANA	exon	179385569	179385721	.	+	.	gene_id "ENSG00000171109.18"; transcript_id "ENST00000471841.5"; gene_type "protein_coding"; gene_status "KNOWN"; gene_name "MFN1"; transcript_type "protein_coding"; transcript_status "KNOWN"; transcript_name "MFN1-205"; exon_number "15"; exon_id "ENSE00003559662.1"; talon_gene "11947"; talon_transcript "43886"; talon_exon "210304"; ccdsid "CCDS3228.1"; exon_status "KNOWN"; level "2"; protein_id "ENSP00000420617.1"; source "HAVANA"; tag "CCDS";
chr3	HAVANA	exon	179386433	179386629	.	+	.	gene_id "ENSG00000171109.18"; transcript_id "ENST00000471841.5"; gene_type "protein_coding"; gene_status "KNOWN"; gene_name "MFN1"; transcript_type "protein_coding"; transcript_status "KNOWN"; transcript_name "MFN1-205"; exon_number "16"; exon_id "ENSE00003631187.1"; talon_gene "11947"; talon_transcript "43886"; talon_exon "210306"; ccdsid "CCDS3228.1"; exon_status "KNOWN"; level "2"; protein_id "ENSP00000420617.1"; source "HAVANA"; tag "CCDS";
chr3	HAVANA	exon	179390004	179390138	.	+	.	gene_id "ENSG00000171109.18"; transcript_id "ENST00000471841.5"; gene_type "protein_coding"; gene_status "KNOWN"; gene_name "MFN1"; transcript_type "protein_coding"; transcript_status "KNOWN"; transcript_name "MFN1-205"; exon_number "17"; exon_id "ENSE00003545322.1"; talon_gene "11947"; talon_transcript "43886"; talon_exon "210308"; ccdsid "CCDS3228.1"; exon_status "KNOWN"; level "2"; protein_id "ENSP00000420617.1"; source "HAVANA"; tag "CCDS";
chr3	HAVANA	exon	179391981	179394931	.	+	.	gene_id "ENSG00000171109.18"; transcript_id "ENST00000471841.5"; gene_type "protein_coding"; gene_status "KNOWN"; gene_name "MFN1"; transcript_type "protein_coding"; transcript_status "KNOWN"; transcript_name "MFN1-205"; exon_number "18"; exon_id "ENSE00001913085.1"; talon_gene "11947"; talon_transcript "43886"; talon_exon "210310"; ccdsid "CCDS3228.1"; exon_status "KNOWN"; level "2"; protein_id "ENSP00000420617.1"; source "HAVANA"; tag "CCDS";
chr3	HAVANA	gene	179562880	179588407	.	+	.	gene_id "ENSG00000136518.16"; gene_name "ACTL6A"; gene_status "KNOWN"; gene_type "protein_coding"; talon_gene "11953"; havana_gene "OTTHUMG00000157782.8"; level "2";
chr3	HAVANA	transcript	179562880	179588408	.	+	.	gene_id "ENSG00000136518.16"; transcript_id "ENST00000429709.6"; gene_name "ACTL6A"; gene_status "KNOWN"; gene_type "protein_coding"; transcript_type "protein_coding"; transcript_status "KNOWN"; transcript_name "ACTL6A-202"; talon_gene "11953"; talon_transcript "43906"; ccdsid "CCDS3231.1"; havana_transcript "OTTHUMT00000349599.1"; level "2"; protein_id "ENSP00000397552.2"; source "HAVANA"; tag "CCDS"; transcript_support_level "1";
chr3	HAVANA	exon	179562880	179563117	.	+	.	gene_id "ENSG00000136518.16"; transcript_id "ENST00000429709.6"; gene_type "protein_coding"; gene_status "KNOWN"; gene_name "ACTL6A"; transcript_type "protein_coding"; transcript_status "KNOWN"; transcript_name "ACTL6A-202"; exon_number "1"; exon_id "ENSE00001854933.1"; talon_gene "11953"; talon_transcript "43906"; talon_exon "210375"; ccdsid "CCDS3231.1"; exon_status "KNOWN"; level "2"; protein_id "ENSP00000397552.2"; source "HAVANA"; tag "CCDS";
chr3	ENSEMBL	exon	179569824	179569900	.	+	.	gene_id "ENSG00000136518.16"; transcript_id "ENST00000429709.6"; gene_type "protein_coding"; gene_status "KNOWN"; gene_name "ACTL6A"; transcript_type "protein_coding"; transcript_status "KNOWN"; transcript_name "ACTL6A-202"; exon_number "2"; exon_id "ENSE00003680195.1"; talon_gene "11953"; talon_transcript "43906"; talon_exon "210377"; ccdsid "CCDS43174.1"; exon_status "KNOWN"; level "3"; protein_id "ENSP00000376430.1"; source "ENSEMBL"; tag "CCDS";
chr3	ENSEMBL	exon	179570067	179570241	.	+	.	gene_id "ENSG00000136518.16"; transcript_id "ENST00000429709.6"; gene_type "protein_coding"; gene_status "KNOWN"; gene_name "ACTL6A"; transcript_type "protein_coding"; transcript_status "KNOWN"; transcript_name "ACTL6A-202"; exon_number "3"; exon_id "ENSE00003797062.1"; talon_gene "11953"; talon_transcript "43906"; talon_exon "210379"; ccdsid "CCDS43174.1"; exon_status "KNOWN"; level "3"; protein_id "ENSP00000376430.1"; source "ENSEMBL"; tag "CCDS";
chr3	ENSEMBL	exon	179573369	179573469	.	+	.	gene_id "ENSG00000136518.16"; transcript_id "ENST00000429709.6"; gene_type "protein_coding"; gene_status "KNOWN"; gene_name "ACTL6A"; transcript_type "protein_coding"; transcript_status "KNOWN"; transcript_name "ACTL6A-202"; exon_number "4"; exon_id "ENSE00003603142.1"; talon_gene "11953"; talon_transcript "43906"; talon_exon "210381"; ccdsid "CCDS43174.1"; exon_status "KNOWN"; level "3"; protein_id "ENSP00000376430.1"; source "ENSEMBL"; tag "CCDS";
chr3	ENSEMBL	exon	179574370	179574467	.	+	.	gene_id "ENSG00000136518.16"; transcript_id "ENST00000429709.6"; gene_type "protein_coding"; gene_status "KNOWN"; gene_name "ACTL6A"; transcript_type "protein_coding"; transcript_status "KNOWN"; transcript_name "ACTL6A-202"; exon_number "5"; exon_id "ENSE00002463999.1"; talon_gene "11953"; talon_transcript "43906"; talon_exon "210383"; ccdsid "CCDS43174.1"; exon_status "KNOWN"; level "3"; protein_id "ENSP00000376430.1"; source "ENSEMBL"; tag "CCDS";
chr3	ENSEMBL	exon	179576217	179576311	.	+	.	gene_id "ENSG00000136518.16"; transcript_id "ENST00000429709.6"; gene_type "protein_coding"; gene_status "KNOWN"; gene_name "ACTL6A"; transcript_type "protein_coding"; transcript_status "KNOWN"; transcript_name "ACTL6A-202"; exon_number "6"; exon_id "ENSE00003462850.1"; talon_gene "11953"; talon_transcript "43906"; talon_exon "210385"; ccdsid "CCDS43174.1"; exon_status "KNOWN"; level "3"; protein_id "ENSP00000376430.1"; source "ENSEMBL"; tag "CCDS";
chr3	ENSEMBL	exon	179576620	179576726	.	+	.	gene_id "ENSG00000136518.16"; transcript_id "ENST00000429709.6"; gene_type "protein_coding"; gene_status "KNOWN"; gene_name "ACTL6A"; transcript_type "protein_coding"; transcript_status "KNOWN"; transcript_name "ACTL6A-202"; exon_number "7"; exon_id "ENSE00003477314.1"; talon_gene "11953"; talon_transcript "43906"; talon_exon "210387"; ccdsid "CCDS43174.1"; exon_status "KNOWN"; level "3"; protein_id "ENSP00000376430.1"; source "ENSEMBL"; tag "CCDS";
chr3	ENSEMBL	exon	179576824	179576913	.	+	.	gene_id "ENSG00000136518.16"; transcript_id "ENST00000429709.6"; gene_type "protein_coding"; gene_status "KNOWN"; gene_name "ACTL6A"; transcript_type "protein_coding"; transcript_status "KNOWN"; transcript_name "ACTL6A-202"; exon_number "8"; exon_id "ENSE00003642645.1"; talon_gene "11953"; talon_transcript "43906"; talon_exon "210389"; ccdsid "CCDS43174.1"; exon_status "KNOWN"; level "3"; protein_id "ENSP00000376430.1"; source "ENSEMBL"; tag "CCDS";
chr3	ENSEMBL	exon	179580640	179580701	.	+	.	gene_id "ENSG00000136518.16"; transcript_id "ENST00000429709.6"; gene_type "protein_coding"; gene_status "KNOWN"; gene_name "ACTL6A"; transcript_type "protein_coding"; transcript_status "KNOWN"; transcript_name "ACTL6A-202"; exon_number "9"; exon_id "ENSE00003512776.1"; talon_gene "11953"; talon_transcript "43906"; talon_exon "210391"; ccdsid "CCDS43174.1"; exon_status "KNOWN"; level "3"; protein_id "ENSP00000376430.1"; source "ENSEMBL"; tag "CCDS";
chr3	ENSEMBL	exon	179580894	179581008	.	+	.	gene_id "ENSG00000136518.16"; transcript_id "ENST00000429709.6"; gene_type "protein_coding"; gene_status "KNOWN"; gene_name "ACTL6A"; transcript_type "protein_coding"; transcript_status "KNOWN"; transcript_name "ACTL6A-202"; exon_number "10"; exon_id "ENSE00003572820.1"; talon_gene "11953"; talon_transcript "43906"; talon_exon "210393"; ccdsid "CCDS43174.1"; exon_status "KNOWN"; level "3"; protein_id "ENSP00000376430.1"; source "ENSEMBL"; tag "CCDS";
chr3	ENSEMBL	exon	179581140	179581220	.	+	.	gene_id "ENSG00000136518.16"; transcript_id "ENST00000429709.6"; gene_type "protein_coding"; gene_status "KNOWN"; gene_name "ACTL6A"; transcript_type "protein_coding"; transcript_status "KNOWN"; transcript_name "ACTL6A-202"; exon_number "11"; exon_id "ENSE00000924279.1"; talon_gene "11953"; talon_transcript "43906"; talon_exon "210395"; ccdsid "CCDS43174.1"; exon_status "KNOWN"; level "3"; protein_id "ENSP00000376430.1"; source "ENSEMBL"; tag "CCDS";
chr3	ENSEMBL	exon	179583353	179583448	.	+	.	gene_id "ENSG00000136518.16"; transcript_id "ENST00000429709.6"; gene_type "protein_coding"; gene_status "KNOWN"; gene_name "ACTL6A"; transcript_type "protein_coding"; transcript_status "KNOWN"; transcript_name "ACTL6A-202"; exon_number "12"; exon_id "ENSE00003537620.1"; talon_gene "11953"; talon_transcript "43906"; talon_exon "210397"; ccdsid "CCDS43174.1"; exon_status "KNOWN"; level "3"; protein_id "ENSP00000376430.1"; source "ENSEMBL"; tag "CCDS";
chr3	ENSEMBL	exon	179586546	179586632	.	+	.	gene_id "ENSG00000136518.16"; transcript_id "ENST00000429709.6"; gene_type "protein_coding"; gene_status "KNOWN"; gene_name "ACTL6A"; transcript_type "protein_coding"; transcript_status "KNOWN"; transcript_name "ACTL6A-202"; exon_number "13"; exon_id "ENSE00000924281.1"; talon_gene "11953"; talon_transcript "43906"; talon_exon "210399"; ccdsid "CCDS43174.1"; exon_status "KNOWN"; level "3"; protein_id "ENSP00000376430.1"; source "ENSEMBL"; tag "CCDS";
chr3	HAVANA	exon	179587930	179588408	.	+	.	gene_id "ENSG00000136518.16"; transcript_id "ENST00000429709.6"; gene_type "protein_coding"; gene_status "KNOWN"; gene_name "ACTL6A"; transcript_type "protein_coding"; transcript_status "KNOWN"; transcript_name "ACTL6A-202"; exon_number "14"; exon_id "ENSE00001923227.1"; talon_gene "11953"; talon_transcript "43906"; talon_exon "210401"; ccdsid "CCDS3231.1"; exon_status "KNOWN"; level "2"; protein_id "ENSP00000397552.2"; source "HAVANA"; tag "CCDS";
chr3	HAVANA	transcript	179562886	179588407	.	+	.	gene_id "ENSG00000136518.16"; transcript_id "ENST00000450518.6"; gene_name "ACTL6A"; gene_status "KNOWN"; gene_type "protein_coding"; transcript_type "protein_coding"; transcript_status "KNOWN"; transcript_name "ACTL6A-203"; talon_gene "11953"; talon_transcript "43907"; ccdsid "CCDS43174.1"; havana_transcript "OTTHUMT00000349600.2"; level "2"; protein_id "ENSP00000394014.2"; source "HAVANA"; tag "CCDS"; transcript_support_level "1";
chr3	HAVANA	exon	179562886	179562973	.	+	.	gene_id "ENSG00000136518.16"; transcript_id "ENST00000450518.6"; gene_type "protein_coding"; gene_status "KNOWN"; gene_name "ACTL6A"; transcript_type "protein_coding"; transcript_status "KNOWN"; transcript_name "ACTL6A-203"; exon_number "1"; exon_id "ENSE00001929830.1"; talon_gene "11953"; talon_transcript "43907"; talon_exon "210402"; ccdsid "CCDS43174.1"; exon_status "KNOWN"; level "2"; protein_id "ENSP00000394014.2"; source "HAVANA"; tag "CCDS";
chr3	ENSEMBL	exon	179569824	179569900	.	+	.	gene_id "ENSG00000136518.16"; transcript_id "ENST00000450518.6"; gene_type "protein_coding"; gene_status "KNOWN"; gene_name "ACTL6A"; transcript_type "protein_coding"; transcript_status "KNOWN"; transcript_name "ACTL6A-203"; exon_number "2"; exon_id "ENSE00003680195.1"; talon_gene "11953"; talon_transcript "43907"; talon_exon "210377"; ccdsid "CCDS43174.1"; exon_status "KNOWN"; level "3"; protein_id "ENSP00000376430.1"; source "ENSEMBL"; tag "CCDS";
chr3	ENSEMBL	exon	179570067	179570241	.	+	.	gene_id "ENSG00000136518.16"; transcript_id "ENST00000450518.6"; gene_type "protein_coding"; gene_status "KNOWN"; gene_name "ACTL6A"; transcript_type "protein_coding"; transcript_status "KNOWN"; transcript_name "ACTL6A-203"; exon_number "3"; exon_id "ENSE00003797062.1"; talon_gene "11953"; talon_transcript "43907"; talon_exon "210379"; ccdsid "CCDS43174.1"; exon_status "KNOWN"; level "3"; protein_id "ENSP00000376430.1"; source "ENSEMBL"; tag "CCDS";
chr3	ENSEMBL	exon	179573369	179573469	.	+	.	gene_id "ENSG00000136518.16"; transcript_id "ENST00000450518.6"; gene_type "protein_coding"; gene_status "KNOWN"; gene_name "ACTL6A"; transcript_type "protein_coding"; transcript_status "KNOWN"; transcript_name "ACTL6A-203"; exon_number "4"; exon_id "ENSE00003603142.1"; talon_gene "11953"; talon_transcript "43907"; talon_exon "210381"; ccdsid "CCDS43174.1"; exon_status "KNOWN"; level "3"; protein_id "ENSP00000376430.1"; source "ENSEMBL"; tag "CCDS";
chr3	ENSEMBL	exon	179574370	179574467	.	+	.	gene_id "ENSG00000136518.16"; transcript_id "ENST00000450518.6"; gene_type "protein_coding"; gene_status "KNOWN"; gene_name "ACTL6A"; transcript_type "protein_coding"; transcript_status "KNOWN"; transcript_name "ACTL6A-203"; exon_number "5"; exon_id "ENSE00002463999.1"; talon_gene "11953"; talon_transcript "43907"; talon_exon "210383"; ccdsid "CCDS43174.1"; exon_status "KNOWN"; level "3"; protein_id "ENSP00000376430.1"; source "ENSEMBL"; tag "CCDS";
chr3	ENSEMBL	exon	179576217	179576311	.	+	.	gene_id "ENSG00000136518.16"; transcript_id "ENST00000450518.6"; gene_type "protein_coding"; gene_status "KNOWN"; gene_name "ACTL6A"; transcript_type "protein_coding"; transcript_status "KNOWN"; transcript_name "ACTL6A-203"; exon_number "6"; exon_id "ENSE00003462850.1"; talon_gene "11953"; talon_transcript "43907"; talon_exon "210385"; ccdsid "CCDS43174.1"; exon_status "KNOWN"; level "3"; protein_id "ENSP00000376430.1"; source "ENSEMBL"; tag "CCDS";
chr3	ENSEMBL	exon	179576620	179576726	.	+	.	gene_id "ENSG00000136518.16"; transcript_id "ENST00000450518.6"; gene_type "protein_coding"; gene_status "KNOWN"; gene_name "ACTL6A"; transcript_type "protein_coding"; transcript_status "KNOWN"; transcript_name "ACTL6A-203"; exon_number "7"; exon_id "ENSE00003477314.1"; talon_gene "11953"; talon_transcript "43907"; talon_exon "210387"; ccdsid "CCDS43174.1"; exon_status "KNOWN"; level "3"; protein_id "ENSP00000376430.1"; source "ENSEMBL"; tag "CCDS";
chr3	ENSEMBL	exon	179576824	179576913	.	+	.	gene_id "ENSG00000136518.16"; transcript_id "ENST00000450518.6"; gene_type "protein_coding"; gene_status "KNOWN"; gene_name "ACTL6A"; transcript_type "protein_coding"; transcript_status "KNOWN"; transcript_name "ACTL6A-203"; exon_number "8"; exon_id "ENSE00003642645.1"; talon_gene "11953"; talon_transcript "43907"; talon_exon "210389"; ccdsid "CCDS43174.1"; exon_status "KNOWN"; level "3"; protein_id "ENSP00000376430.1"; source "ENSEMBL"; tag "CCDS";
chr3	ENSEMBL	exon	179580640	179580701	.	+	.	gene_id "ENSG00000136518.16"; transcript_id "ENST00000450518.6"; gene_type "protein_coding"; gene_status "KNOWN"; gene_name "ACTL6A"; transcript_type "protein_coding"; transcript_status "KNOWN"; transcript_name "ACTL6A-203"; exon_number "9"; exon_id "ENSE00003512776.1"; talon_gene "11953"; talon_transcript "43907"; talon_exon "210391"; ccdsid "CCDS43174.1"; exon_status "KNOWN"; level "3"; protein_id "ENSP00000376430.1"; source "ENSEMBL"; tag "CCDS";
chr3	ENSEMBL	exon	179580894	179581008	.	+	.	gene_id "ENSG00000136518.16"; transcript_id "ENST00000450518.6"; gene_type "protein_coding"; gene_status "KNOWN"; gene_name "ACTL6A"; transcript_type "protein_coding"; transcript_status "KNOWN"; transcript_name "ACTL6A-203"; exon_number "10"; exon_id "ENSE00003572820.1"; talon_gene "11953"; talon_transcript "43907"; talon_exon "210393"; ccdsid "CCDS43174.1"; exon_status "KNOWN"; level "3"; protein_id "ENSP00000376430.1"; source "ENSEMBL"; tag "CCDS";
chr3	ENSEMBL	exon	179581140	179581220	.	+	.	gene_id "ENSG00000136518.16"; transcript_id "ENST00000450518.6"; gene_type "protein_coding"; gene_status "KNOWN"; gene_name "ACTL6A"; transcript_type "protein_coding"; transcript_status "KNOWN"; transcript_name "ACTL6A-203"; exon_number "11"; exon_id "ENSE00000924279.1"; talon_gene "11953"; talon_transcript "43907"; talon_exon "210395"; ccdsid "CCDS43174.1"; exon_status "KNOWN"; level "3"; protein_id "ENSP00000376430.1"; source "ENSEMBL"; tag "CCDS";
chr3	ENSEMBL	exon	179583353	179583448	.	+	.	gene_id "ENSG00000136518.16"; transcript_id "ENST00000450518.6"; gene_type "protein_coding"; gene_status "KNOWN"; gene_name "ACTL6A"; transcript_type "protein_coding"; transcript_status "KNOWN"; transcript_name "ACTL6A-203"; exon_number "12"; exon_id "ENSE00003537620.1"; talon_gene "11953"; talon_transcript "43907"; talon_exon "210397"; ccdsid "CCDS43174.1"; exon_status "KNOWN"; level "3"; protein_id "ENSP00000376430.1"; source "ENSEMBL"; tag "CCDS";
chr3	ENSEMBL	exon	179586546	179586632	.	+	.	gene_id "ENSG00000136518.16"; transcript_id "ENST00000450518.6"; gene_type "protein_coding"; gene_status "KNOWN"; gene_name "ACTL6A"; transcript_type "protein_coding"; transcript_status "KNOWN"; transcript_name "ACTL6A-203"; exon_number "13"; exon_id "ENSE00000924281.1"; talon_gene "11953"; talon_transcript "43907"; talon_exon "210399"; ccdsid "CCDS43174.1"; exon_status "KNOWN"; level "3"; protein_id "ENSP00000376430.1"; source "ENSEMBL"; tag "CCDS";
chr3	HAVANA	exon	179587930	179588407	.	+	.	gene_id "ENSG00000136518.16"; transcript_id "ENST00000450518.6"; gene_type "protein_coding"; gene_status "KNOWN"; gene_name "ACTL6A"; transcript_type "protein_coding"; transcript_status "KNOWN"; transcript_name "ACTL6A-203"; exon_number "14"; exon_id "ENSE00001937847.1"; talon_gene "11953"; talon_transcript "43907"; talon_exon "210404"; ccdsid "CCDS43174.1"; exon_status "KNOWN"; level "2"; protein_id "ENSP00000394014.2"; source "HAVANA"; tag "CCDS";
chr3	TALON	transcript	179562920	179588407	.	+	.	gene_id "ENSG00000136518.16"; transcript_id "ENCODEHT000528526"; gene_name "ACTL6A"; gene_status "KNOWN"; gene_type "protein_coding"; transcript_status "NOVEL"; transcript_name "ENCODEHT000528526"; talon_gene "11953"; talon_transcript "528526"; NIC_transcript "TRUE";
chr3	TALON	exon	179562920	179563117	.	+	.	gene_id "ENSG00000136518.16"; transcript_id "ENCODEHT000528526"; gene_type "protein_coding"; gene_status "KNOWN"; gene_name "ACTL6A"; transcript_status "NOVEL"; transcript_name "ENCODEHT000528526"; exon_number "1"; exon_id "1306724"; talon_gene "11953"; talon_transcript "528526"; talon_exon "1306724"; exon_status "NOVEL";
chr3	ENSEMBL	exon	179569824	179569900	.	+	.	gene_id "ENSG00000136518.16"; transcript_id "ENCODEHT000528526"; gene_type "protein_coding"; gene_status "KNOWN"; gene_name "ACTL6A"; transcript_status "NOVEL"; transcript_name "ENCODEHT000528526"; exon_number "2"; exon_id "ENSE00003680195.1"; talon_gene "11953"; talon_transcript "528526"; talon_exon "210377"; ccdsid "CCDS43174.1"; exon_status "KNOWN"; level "3"; protein_id "ENSP00000376430.1"; source "ENSEMBL"; tag "CCDS";
chr3	ENSEMBL	exon	179570067	179570241	.	+	.	gene_id "ENSG00000136518.16"; transcript_id "ENCODEHT000528526"; gene_type "protein_coding"; gene_status "KNOWN"; gene_name "ACTL6A"; transcript_status "NOVEL"; transcript_name "ENCODEHT000528526"; exon_number "3"; exon_id "ENSE00003797062.1"; talon_gene "11953"; talon_transcript "528526"; talon_exon "210379"; ccdsid "CCDS43174.1"; exon_status "KNOWN"; level "3"; protein_id "ENSP00000376430.1"; source "ENSEMBL"; tag "CCDS";
chr3	ENSEMBL	exon	179573369	179573469	.	+	.	gene_id "ENSG00000136518.16"; transcript_id "ENCODEHT000528526"; gene_type "protein_coding"; gene_status "KNOWN"; gene_name "ACTL6A"; transcript_status "NOVEL"; transcript_name "ENCODEHT000528526"; exon_number "4"; exon_id "ENSE00003603142.1"; talon_gene "11953"; talon_transcript "528526"; talon_exon "210381"; ccdsid "CCDS43174.1"; exon_status "KNOWN"; level "3"; protein_id "ENSP00000376430.1"; source "ENSEMBL"; tag "CCDS";
chr3	ENSEMBL	exon	179574370	179574467	.	+	.	gene_id "ENSG00000136518.16"; transcript_id "ENCODEHT000528526"; gene_type "protein_coding"; gene_status "KNOWN"; gene_name "ACTL6A"; transcript_status "NOVEL"; transcript_name "ENCODEHT000528526"; exon_number "5"; exon_id "ENSE00002463999.1"; talon_gene "11953"; talon_transcript "528526"; talon_exon "210383"; ccdsid "CCDS43174.1"; exon_status "KNOWN"; level "3"; protein_id "ENSP00000376430.1"; source "ENSEMBL"; tag "CCDS";
chr3	ENSEMBL	exon	179576217	179576311	.	+	.	gene_id "ENSG00000136518.16"; transcript_id "ENCODEHT000528526"; gene_type "protein_coding"; gene_status "KNOWN"; gene_name "ACTL6A"; transcript_status "NOVEL"; transcript_name "ENCODEHT000528526"; exon_number "6"; exon_id "ENSE00003462850.1"; talon_gene "11953"; talon_transcript "528526"; talon_exon "210385"; ccdsid "CCDS43174.1"; exon_status "KNOWN"; level "3"; protein_id "ENSP00000376430.1"; source "ENSEMBL"; tag "CCDS";
chr3	ENSEMBL	exon	179576620	179576726	.	+	.	gene_id "ENSG00000136518.16"; transcript_id "ENCODEHT000528526"; gene_type "protein_coding"; gene_status "KNOWN"; gene_name "ACTL6A"; transcript_status "NOVEL"; transcript_name "ENCODEHT000528526"; exon_number "7"; exon_id "ENSE00003477314.1"; talon_gene "11953"; talon_transcript "528526"; talon_exon "210387"; ccdsid "CCDS43174.1"; exon_status "KNOWN"; level "3"; protein_id "ENSP00000376430.1"; source "ENSEMBL"; tag "CCDS";
chr3	ENSEMBL	exon	179576824	179576913	.	+	.	gene_id "ENSG00000136518.16"; transcript_id "ENCODEHT000528526"; gene_type "protein_coding"; gene_status "KNOWN"; gene_name "ACTL6A"; transcript_status "NOVEL"; transcript_name "ENCODEHT000528526"; exon_number "8"; exon_id "ENSE00003642645.1"; talon_gene "11953"; talon_transcript "528526"; talon_exon "210389"; ccdsid "CCDS43174.1"; exon_status "KNOWN"; level "3"; protein_id "ENSP00000376430.1"; source "ENSEMBL"; tag "CCDS";
chr3	ENSEMBL	exon	179580640	179580701	.	+	.	gene_id "ENSG00000136518.16"; transcript_id "ENCODEHT000528526"; gene_type "protein_coding"; gene_status "KNOWN"; gene_name "ACTL6A"; transcript_status "NOVEL"; transcript_name "ENCODEHT000528526"; exon_number "9"; exon_id "ENSE00003512776.1"; talon_gene "11953"; talon_transcript "528526"; talon_exon "210391"; ccdsid "CCDS43174.1"; exon_status "KNOWN"; level "3"; protein_id "ENSP00000376430.1"; source "ENSEMBL"; tag "CCDS";
chr3	ENSEMBL	exon	179580894	179581008	.	+	.	gene_id "ENSG00000136518.16"; transcript_id "ENCODEHT000528526"; gene_type "protein_coding"; gene_status "KNOWN"; gene_name "ACTL6A"; transcript_status "NOVEL"; transcript_name "ENCODEHT000528526"; exon_number "10"; exon_id "ENSE00003572820.1"; talon_gene "11953"; talon_transcript "528526"; talon_exon "210393"; ccdsid "CCDS43174.1"; exon_status "KNOWN"; level "3"; protein_id "ENSP00000376430.1"; source "ENSEMBL"; tag "CCDS";
chr3	ENSEMBL	exon	179581140	179581220	.	+	.	gene_id "ENSG00000136518.16"; transcript_id "ENCODEHT000528526"; gene_type "protein_coding"; gene_status "KNOWN"; gene_name "ACTL6A"; transcript_status "NOVEL"; transcript_name "ENCODEHT000528526"; exon_number "11"; exon_id "ENSE00000924279.1"; talon_gene "11953"; talon_transcript "528526"; talon_exon "210395"; ccdsid "CCDS43174.1"; exon_status "KNOWN"; level "3"; protein_id "ENSP00000376430.1"; source "ENSEMBL"; tag "CCDS";
chr3	ENSEMBL	exon	179583353	179583448	.	+	.	gene_id "ENSG00000136518.16"; transcript_id "ENCODEHT000528526"; gene_type "protein_coding"; gene_status "KNOWN"; gene_name "ACTL6A"; transcript_status "NOVEL"; transcript_name "ENCODEHT000528526"; exon_number "12"; exon_id "ENSE00003537620.1"; talon_gene "11953"; talon_transcript "528526"; talon_exon "210397"; ccdsid "CCDS43174.1"; exon_status "KNOWN"; level "3"; protein_id "ENSP00000376430.1"; source "ENSEMBL"; tag "CCDS";
chr3	TALON	exon	179586546	179586636	.	+	.	gene_id "ENSG00000136518.16"; transcript_id "ENCODEHT000528526"; gene_type "protein_coding"; gene_status "KNOWN"; gene_name "ACTL6A"; transcript_status "NOVEL"; transcript_name "ENCODEHT000528526"; exon_number "13"; exon_id "1306722"; talon_gene "11953"; talon_transcript "528526"; talon_exon "1306722"; exon_status "NOVEL";
chr3	HAVANA	exon	179587930	179588407	.	+	.	gene_id "ENSG00000136518.16"; transcript_id "ENCODEHT000528526"; gene_type "protein_coding"; gene_status "KNOWN"; gene_name "ACTL6A"; transcript_status "NOVEL"; transcript_name "ENCODEHT000528526"; exon_number "14"; exon_id "ENSE00001937847.1"; talon_gene "11953"; talon_transcript "528526"; talon_exon "210404"; ccdsid "CCDS43174.1"; exon_status "KNOWN"; level "2"; protein_id "ENSP00000394014.2"; source "HAVANA"; tag "CCDS";
chr3	HAVANA	transcript	179586488	179588241	.	+	.	gene_id "ENSG00000136518.16"; transcript_id "ENST00000461125.1"; gene_name "ACTL6A"; gene_status "KNOWN"; gene_type "protein_coding"; transcript_type "retained_intron"; transcript_status "KNOWN"; transcript_name "ACTL6A-204"; talon_gene "11953"; talon_transcript "43919"; havana_transcript "OTTHUMT00000349614.1"; level "2"; source "HAVANA"; transcript_support_level "2";
chr3	HAVANA	exon	179586488	179586632	.	+	.	gene_id "ENSG00000136518.16"; transcript_id "ENST00000461125.1"; gene_type "protein_coding"; gene_status "KNOWN"; gene_name "ACTL6A"; transcript_type "retained_intron"; transcript_status "KNOWN"; transcript_name "ACTL6A-204"; exon_number "1"; exon_id "ENSE00001847878.1"; talon_gene "11953"; talon_transcript "43919"; talon_exon "210430"; exon_status "KNOWN"; level "2"; source "HAVANA";
chr3	HAVANA	exon	179587930	179588241	.	+	.	gene_id "ENSG00000136518.16"; transcript_id "ENST00000461125.1"; gene_type "protein_coding"; gene_status "KNOWN"; gene_name "ACTL6A"; transcript_type "retained_intron"; transcript_status "KNOWN"; transcript_name "ACTL6A-204"; exon_number "2"; exon_id "ENSE00001933146.1"; talon_gene "11953"; talon_transcript "43919"; talon_exon "210431"; exon_status "KNOWN"; level "2"; source "HAVANA";
chr3	TALON	transcript	179587930	179588407	.	+	.	gene_id "ENSG00000136518.16"; transcript_id "ENCODEHT000529273"; gene_name "ACTL6A"; gene_status "KNOWN"; gene_type "protein_coding"; transcript_status "NOVEL"; transcript_name "ENCODEHT000529273"; talon_gene "11953"; talon_transcript "529273"; ISM_to_IDs "43907,528526,528560,528628,528687,528779,528780,528781,528890,528918,528937,529038,529184,529186,529188,529193,529216,529225,529246,529255,529258,529259,529265,529267,529268"; ISM_transcript "TRUE";
chr3	HAVANA	exon	179587930	179588407	.	+	.	gene_id "ENSG00000136518.16"; transcript_id "ENCODEHT000529273"; gene_type "protein_coding"; gene_status "KNOWN"; gene_name "ACTL6A"; transcript_status "NOVEL"; transcript_name "ENCODEHT000529273"; exon_number "1"; exon_id "ENSE00001937847.1"; talon_gene "11953"; talon_transcript "529273"; talon_exon "210404"; ccdsid "CCDS43174.1"; exon_status "KNOWN"; level "2"; protein_id "ENSP00000394014.2"; source "HAVANA"; tag "CCDS";
chr3	HAVANA	gene	179584271	179584410	.	-	.	gene_id "ENSG00000272660.1"; gene_name "AC090425.1"; gene_status "KNOWN"; gene_type "antisense"; talon_gene "11955"; havana_gene "OTTHUMG00000186090.1"; level "2";
chr3	HAVANA	transcript	179584271	179584410	.	-	.	gene_id "ENSG00000272660.1"; transcript_id "ENST00000610007.1"; gene_name "AC090425.1"; gene_status "KNOWN"; gene_type "antisense"; transcript_type "antisense"; transcript_status "KNOWN"; transcript_name "AC090425.1-201"; talon_gene "11955"; talon_transcript "43921"; havana_transcript "OTTHUMT00000472232.1"; level "2"; source "HAVANA"; tag "basic"; transcript_support_level "NA";
chr3	HAVANA	exon	179584271	179584410	.	-	.	gene_id "ENSG00000272660.1"; transcript_id "ENST00000610007.1"; gene_type "antisense"; gene_status "KNOWN"; gene_name "AC090425.1"; transcript_type "antisense"; transcript_status "KNOWN"; transcript_name "AC090425.1-201"; exon_number "1"; exon_id "ENSE00003706347.1"; talon_gene "11955"; talon_transcript "43921"; talon_exon "210433"; exon_status "KNOWN"; level "2"; source "HAVANA"; tag "basic";
chr3	HAVANA	gene	179588285	179604649	.	-	.	gene_id "ENSG00000136522.13"; gene_name "MRPL47"; gene_status "KNOWN"; gene_type "protein_coding"; talon_gene "11956"; havana_gene "OTTHUMG00000157784.1"; level "2";
chr3	HAVANA	transcript	179588285	179604654	.	-	.	gene_id "ENSG00000136522.13"; transcript_id "ENST00000476781.5"; gene_name "MRPL47"; gene_status "KNOWN"; gene_type "protein_coding"; transcript_type "protein_coding"; transcript_status "KNOWN"; transcript_name "MRPL47-203"; talon_gene "11956"; talon_transcript "43922"; ccdsid "CCDS3232.1"; havana_transcript "OTTHUMT00000349623.1"; level "2"; protein_id "ENSP00000417602.1"; source "HAVANA"; tag "CCDS"; transcript_support_level "1";
chr3	HAVANA	exon	179604527	179604654	.	-	.	gene_id "ENSG00000136522.13"; transcript_id "ENST00000476781.5"; gene_type "protein_coding"; gene_status "KNOWN"; gene_name "MRPL47"; transcript_type "protein_coding"; transcript_status "KNOWN"; transcript_name "MRPL47-203"; exon_number "1"; exon_id "ENSE00001870688.1"; talon_gene "11956"; talon_transcript "43922"; talon_exon "210434"; ccdsid "CCDS3232.1"; exon_status "KNOWN"; level "2"; protein_id "ENSP00000417602.1"; source "HAVANA"; tag "CCDS";
chr3	HAVANA	exon	179602652	179602797	.	-	.	gene_id "ENSG00000136522.13"; transcript_id "ENST00000476781.5"; gene_type "protein_coding"; gene_status "KNOWN"; gene_name "MRPL47"; transcript_type "protein_coding"; transcript_status "KNOWN"; transcript_name "MRPL47-203"; exon_number "2"; exon_id "ENSE00002285161.1"; talon_gene "11956"; talon_transcript "43922"; talon_exon "210436"; ccdsid "CCDS3232.1"; exon_status "KNOWN"; level "2"; protein_id "ENSP00000417602.1"; source "HAVANA"; tag "CCDS";
chr3	HAVANA	exon	179601730	179601790	.	-	.	gene_id "ENSG00000136522.13"; transcript_id "ENST00000476781.5"; gene_type "protein_coding"; gene_status "KNOWN"; gene_name "MRPL47"; transcript_type "protein_coding"; transcript_status "KNOWN"; transcript_name "MRPL47-203"; exon_number "3"; exon_id "ENSE00003498247.1"; talon_gene "11956"; talon_transcript "43922"; talon_exon "210438"; ccdsid "CCDS3232.1"; exon_status "KNOWN"; level "2"; protein_id "ENSP00000417602.1"; source "HAVANA"; tag "CCDS";
chr3	HAVANA	exon	179598675	179598771	.	-	.	gene_id "ENSG00000136522.13"; transcript_id "ENST00000476781.5"; gene_type "protein_coding"; gene_status "KNOWN"; gene_name "MRPL47"; transcript_type "protein_coding"; transcript_status "KNOWN"; transcript_name "MRPL47-203"; exon_number "4"; exon_id "ENSE00003510817.1"; talon_gene "11956"; talon_transcript "43922"; talon_exon "210440"; ccdsid "CCDS3232.1"; exon_status "KNOWN"; level "2"; protein_id "ENSP00000417602.1"; source "HAVANA"; tag "CCDS";
chr3	HAVANA	exon	179593765	179593895	.	-	.	gene_id "ENSG00000136522.13"; transcript_id "ENST00000476781.5"; gene_type "protein_coding"; gene_status "KNOWN"; gene_name "MRPL47"; transcript_type "protein_coding"; transcript_status "KNOWN"; transcript_name "MRPL47-203"; exon_number "5"; exon_id "ENSE00000924285.1"; talon_gene "11956"; talon_transcript "43922"; talon_exon "210442"; ccdsid "CCDS3232.1"; exon_status "KNOWN"; level "2"; protein_id "ENSP00000417602.1"; source "HAVANA"; tag "CCDS";
chr3	HAVANA	exon	179592644	179592739	.	-	.	gene_id "ENSG00000136522.13"; transcript_id "ENST00000476781.5"; gene_type "protein_coding"; gene_status "KNOWN"; gene_name "MRPL47"; transcript_type "protein_coding"; transcript_status "KNOWN"; transcript_name "MRPL47-203"; exon_number "6"; exon_id "ENSE00000924284.1"; talon_gene "11956"; talon_transcript "43922"; talon_exon "210444"; ccdsid "CCDS3232.1"; exon_status "KNOWN"; level "2"; protein_id "ENSP00000417602.1"; source "HAVANA"; tag "CCDS";
chr3	HAVANA	exon	179588285	179588995	.	-	.	gene_id "ENSG00000136522.13"; transcript_id "ENST00000476781.5"; gene_type "protein_coding"; gene_status "KNOWN"; gene_name "MRPL47"; transcript_type "protein_coding"; transcript_status "KNOWN"; transcript_name "MRPL47-203"; exon_number "7"; exon_id "ENSE00001921076.1"; talon_gene "11956"; talon_transcript "43922"; talon_exon "210446"; ccdsid "CCDS3232.1"; exon_status "KNOWN"; level "2"; protein_id "ENSP00000417602.1"; source "HAVANA"; tag "CCDS";
chr3	HAVANA	transcript	179588455	179604640	.	-	.	gene_id "ENSG00000136522.13"; transcript_id "ENST00000259038.6"; gene_name "MRPL47"; gene_status "KNOWN"; gene_type "protein_coding"; transcript_type "protein_coding"; transcript_status "KNOWN"; transcript_name "MRPL47-201"; talon_gene "11956"; talon_transcript "43923"; havana_transcript "OTTHUMT00000349624.1"; level "2"; protein_id "ENSP00000259038.2"; source "HAVANA"; tag "basic"; transcript_support_level "1";
chr3	HAVANA	exon	179604527	179604640	.	-	.	gene_id "ENSG00000136522.13"; transcript_id "ENST00000259038.6"; gene_type "protein_coding"; gene_status "KNOWN"; gene_name "MRPL47"; transcript_type "protein_coding"; transcript_status "KNOWN"; transcript_name "MRPL47-201"; exon_number "1"; exon_id "ENSE00001896349.1"; talon_gene "11956"; talon_transcript "43923"; talon_exon "210447"; exon_status "KNOWN"; level "2"; protein_id "ENSP00000259038.2"; source "HAVANA"; tag "basic";
chr3	HAVANA	exon	179602652	179602737	.	-	.	gene_id "ENSG00000136522.13"; transcript_id "ENST00000259038.6"; gene_type "protein_coding"; gene_status "KNOWN"; gene_name "MRPL47"; transcript_type "protein_coding"; transcript_status "KNOWN"; transcript_name "MRPL47-201"; exon_number "2"; exon_id "ENSE00001937394.1"; talon_gene "11956"; talon_transcript "43923"; talon_exon "210449"; exon_status "KNOWN"; level "2"; protein_id "ENSP00000259038.2"; source "HAVANA"; tag "basic";
chr3	HAVANA	exon	179601730	179601790	.	-	.	gene_id "ENSG00000136522.13"; transcript_id "ENST00000259038.6"; gene_type "protein_coding"; gene_status "KNOWN"; gene_name "MRPL47"; transcript_type "protein_coding"; transcript_status "KNOWN"; transcript_name "MRPL47-201"; exon_number "3"; exon_id "ENSE00003498247.1"; talon_gene "11956"; talon_transcript "43923"; talon_exon "210438"; ccdsid "CCDS3232.1"; exon_status "KNOWN"; level "2"; protein_id "ENSP00000417602.1"; source "HAVANA"; tag "CCDS";
chr3	HAVANA	exon	179598675	179598771	.	-	.	gene_id "ENSG00000136522.13"; transcript_id "ENST00000259038.6"; gene_type "protein_coding"; gene_status "KNOWN"; gene_name "MRPL47"; transcript_type "protein_coding"; transcript_status "KNOWN"; transcript_name "MRPL47-201"; exon_number "4"; exon_id "ENSE00003510817.1"; talon_gene "11956"; talon_transcript "43923"; talon_exon "210440"; ccdsid "CCDS3232.1"; exon_status "KNOWN"; level "2"; protein_id "ENSP00000417602.1"; source "HAVANA"; tag "CCDS";
chr3	HAVANA	exon	179593765	179593895	.	-	.	gene_id "ENSG00000136522.13"; transcript_id "ENST00000259038.6"; gene_type "protein_coding"; gene_status "KNOWN"; gene_name "MRPL47"; transcript_type "protein_coding"; transcript_status "KNOWN"; transcript_name "MRPL47-201"; exon_number "5"; exon_id "ENSE00000924285.1"; talon_gene "11956"; talon_transcript "43923"; talon_exon "210442"; ccdsid "CCDS3232.1"; exon_status "KNOWN"; level "2"; protein_id "ENSP00000417602.1"; source "HAVANA"; tag "CCDS";
chr3	HAVANA	exon	179592644	179592739	.	-	.	gene_id "ENSG00000136522.13"; transcript_id "ENST00000259038.6"; gene_type "protein_coding"; gene_status "KNOWN"; gene_name "MRPL47"; transcript_type "protein_coding"; transcript_status "KNOWN"; transcript_name "MRPL47-201"; exon_number "6"; exon_id "ENSE00000924284.1"; talon_gene "11956"; talon_transcript "43923"; talon_exon "210444"; ccdsid "CCDS3232.1"; exon_status "KNOWN"; level "2"; protein_id "ENSP00000417602.1"; source "HAVANA"; tag "CCDS";
chr3	HAVANA	exon	179588455	179588995	.	-	.	gene_id "ENSG00000136522.13"; transcript_id "ENST00000259038.6"; gene_type "protein_coding"; gene_status "KNOWN"; gene_name "MRPL47"; transcript_type "protein_coding"; transcript_status "KNOWN"; transcript_name "MRPL47-201"; exon_number "7"; exon_id "ENSE00001893092.1"; talon_gene "11956"; talon_transcript "43923"; talon_exon "210450"; exon_status "KNOWN"; level "2"; protein_id "ENSP00000259038.2"; source "HAVANA"; tag "basic";
chr3	TALON	transcript	179588455	179604640	.	-	.	gene_id "ENSG00000136522.13"; transcript_id "ENCODEHT000529429"; gene_name "MRPL47"; gene_status "KNOWN"; gene_type "protein_coding"; transcript_status "NOVEL"; transcript_name "ENCODEHT000529429"; talon_gene "11956"; talon_transcript "529429"; NNC_transcript "TRUE";
chr3	HAVANA	exon	179604527	179604640	.	-	.	gene_id "ENSG00000136522.13"; transcript_id "ENCODEHT000529429"; gene_type "protein_coding"; gene_status "KNOWN"; gene_name "MRPL47"; transcript_status "NOVEL"; transcript_name "ENCODEHT000529429"; exon_number "1"; exon_id "ENSE00001896349.1"; talon_gene "11956"; talon_transcript "529429"; talon_exon "210447"; exon_status "KNOWN"; level "2"; protein_id "ENSP00000259038.2"; source "HAVANA"; tag "basic";
chr3	HAVANA	exon	179602652	179602797	.	-	.	gene_id "ENSG00000136522.13"; transcript_id "ENCODEHT000529429"; gene_type "protein_coding"; gene_status "KNOWN"; gene_name "MRPL47"; transcript_status "NOVEL"; transcript_name "ENCODEHT000529429"; exon_number "2"; exon_id "ENSE00002285161.1"; talon_gene "11956"; talon_transcript "529429"; talon_exon "210436"; ccdsid "CCDS3232.1"; exon_status "KNOWN"; level "2"; protein_id "ENSP00000417602.1"; source "HAVANA"; tag "CCDS";
chr3	HAVANA	exon	179601730	179601790	.	-	.	gene_id "ENSG00000136522.13"; transcript_id "ENCODEHT000529429"; gene_type "protein_coding"; gene_status "KNOWN"; gene_name "MRPL47"; transcript_status "NOVEL"; transcript_name "ENCODEHT000529429"; exon_number "3"; exon_id "ENSE00003498247.1"; talon_gene "11956"; talon_transcript "529429"; talon_exon "210438"; ccdsid "CCDS3232.1"; exon_status "KNOWN"; level "2"; protein_id "ENSP00000417602.1"; source "HAVANA"; tag "CCDS";
chr3	HAVANA	exon	179598675	179598771	.	-	.	gene_id "ENSG00000136522.13"; transcript_id "ENCODEHT000529429"; gene_type "protein_coding"; gene_status "KNOWN"; gene_name "MRPL47"; transcript_status "NOVEL"; transcript_name "ENCODEHT000529429"; exon_number "4"; exon_id "ENSE00003510817.1"; talon_gene "11956"; talon_transcript "529429"; talon_exon "210440"; ccdsid "CCDS3232.1"; exon_status "KNOWN"; level "2"; protein_id "ENSP00000417602.1"; source "HAVANA"; tag "CCDS";
chr3	TALON	exon	179593765	179593891	.	-	.	gene_id "ENSG00000136522.13"; transcript_id "ENCODEHT000529429"; gene_type "protein_coding"; gene_status "KNOWN"; gene_name "MRPL47"; transcript_status "NOVEL"; transcript_name "ENCODEHT000529429"; exon_number "5"; exon_id "1307738"; talon_gene "11956"; talon_transcript "529429"; talon_exon "1307738"; exon_status "NOVEL";
chr3	HAVANA	exon	179592644	179592739	.	-	.	gene_id "ENSG00000136522.13"; transcript_id "ENCODEHT000529429"; gene_type "protein_coding"; gene_status "KNOWN"; gene_name "MRPL47"; transcript_status "NOVEL"; transcript_name "ENCODEHT000529429"; exon_number "6"; exon_id "ENSE00000924284.1"; talon_gene "11956"; talon_transcript "529429"; talon_exon "210444"; ccdsid "CCDS3232.1"; exon_status "KNOWN"; level "2"; protein_id "ENSP00000417602.1"; source "HAVANA"; tag "CCDS";
chr3	HAVANA	exon	179588455	179588995	.	-	.	gene_id "ENSG00000136522.13"; transcript_id "ENCODEHT000529429"; gene_type "protein_coding"; gene_status "KNOWN"; gene_name "MRPL47"; transcript_status "NOVEL"; transcript_name "ENCODEHT000529429"; exon_number "7"; exon_id "ENSE00001893092.1"; talon_gene "11956"; talon_transcript "529429"; talon_exon "210450"; exon_status "KNOWN"; level "2"; protein_id "ENSP00000259038.2"; source "HAVANA"; tag "basic";
chr3	HAVANA	transcript	179588831	179604649	.	-	.	gene_id "ENSG00000136522.13"; transcript_id "ENST00000392659.2"; gene_name "MRPL47"; gene_status "KNOWN"; gene_type "protein_coding"; transcript_type "protein_coding"; transcript_status "KNOWN"; transcript_name "MRPL47-202"; talon_gene "11956"; talon_transcript "43924"; ccdsid "CCDS3233.1"; havana_transcript "OTTHUMT00000349625.1"; level "2"; protein_id "ENSP00000376427.2"; source "HAVANA"; tag "CCDS"; transcript_support_level "1";
chr3	HAVANA	exon	179604527	179604649	.	-	.	gene_id "ENSG00000136522.13"; transcript_id "ENST00000392659.2"; gene_type "protein_coding"; gene_status "KNOWN"; gene_name "MRPL47"; transcript_type "protein_coding"; transcript_status "KNOWN"; transcript_name "MRPL47-202"; exon_number "1"; exon_id "ENSE00001957190.1"; talon_gene "11956"; talon_transcript "43924"; talon_exon "210451"; ccdsid "CCDS3233.1"; exon_status "KNOWN"; level "2"; protein_id "ENSP00000376427.2"; source "HAVANA"; tag "CCDS";
chr3	HAVANA	exon	179601730	179601790	.	-	.	gene_id "ENSG00000136522.13"; transcript_id "ENST00000392659.2"; gene_type "protein_coding"; gene_status "KNOWN"; gene_name "MRPL47"; transcript_type "protein_coding"; transcript_status "KNOWN"; transcript_name "MRPL47-202"; exon_number "2"; exon_id "ENSE00003498247.1"; talon_gene "11956"; talon_transcript "43924"; talon_exon "210438"; ccdsid "CCDS3232.1"; exon_status "KNOWN"; level "2"; protein_id "ENSP00000417602.1"; source "HAVANA"; tag "CCDS";
chr3	HAVANA	exon	179598675	179598771	.	-	.	gene_id "ENSG00000136522.13"; transcript_id "ENST00000392659.2"; gene_type "protein_coding"; gene_status "KNOWN"; gene_name "MRPL47"; transcript_type "protein_coding"; transcript_status "KNOWN"; transcript_name "MRPL47-202"; exon_number "3"; exon_id "ENSE00003510817.1"; talon_gene "11956"; talon_transcript "43924"; talon_exon "210440"; ccdsid "CCDS3232.1"; exon_status "KNOWN"; level "2"; protein_id "ENSP00000417602.1"; source "HAVANA"; tag "CCDS";
chr3	HAVANA	exon	179593765	179593895	.	-	.	gene_id "ENSG00000136522.13"; transcript_id "ENST00000392659.2"; gene_type "protein_coding"; gene_status "KNOWN"; gene_name "MRPL47"; transcript_type "protein_coding"; transcript_status "KNOWN"; transcript_name "MRPL47-202"; exon_number "4"; exon_id "ENSE00000924285.1"; talon_gene "11956"; talon_transcript "43924"; talon_exon "210442"; ccdsid "CCDS3232.1"; exon_status "KNOWN"; level "2"; protein_id "ENSP00000417602.1"; source "HAVANA"; tag "CCDS";
chr3	HAVANA	exon	179592644	179592739	.	-	.	gene_id "ENSG00000136522.13"; transcript_id "ENST00000392659.2"; gene_type "protein_coding"; gene_status "KNOWN"; gene_name "MRPL47"; transcript_type "protein_coding"; transcript_status "KNOWN"; transcript_name "MRPL47-202"; exon_number "5"; exon_id "ENSE00000924284.1"; talon_gene "11956"; talon_transcript "43924"; talon_exon "210444"; ccdsid "CCDS3232.1"; exon_status "KNOWN"; level "2"; protein_id "ENSP00000417602.1"; source "HAVANA"; tag "CCDS";
chr3	HAVANA	exon	179588831	179588995	.	-	.	gene_id "ENSG00000136522.13"; transcript_id "ENST00000392659.2"; gene_type "protein_coding"; gene_status "KNOWN"; gene_name "MRPL47"; transcript_type "protein_coding"; transcript_status "KNOWN"; transcript_name "MRPL47-202"; exon_number "6"; exon_id "ENSE00001899232.1"; talon_gene "11956"; talon_transcript "43924"; talon_exon "210453"; ccdsid "CCDS3233.1"; exon_status "KNOWN"; level "2"; protein_id "ENSP00000376427.2"; source "HAVANA"; tag "CCDS";
chr3	HAVANA	gene	179604702	179624497	.	+	.	gene_id "ENSG00000136521.12"; gene_name "NDUFB5"; gene_status "KNOWN"; gene_type "protein_coding"; talon_gene "11957"; havana_gene "OTTHUMG00000157480.3"; level "2";
chr3	HAVANA	transcript	179604702	179624497	.	+	.	gene_id "ENSG00000136521.12"; transcript_id "ENST00000259037.7"; gene_name "NDUFB5"; gene_status "KNOWN"; gene_type "protein_coding"; transcript_type "protein_coding"; transcript_status "KNOWN"; transcript_name "NDUFB5-201"; talon_gene "11957"; talon_transcript "43926"; ccdsid "CCDS3234.1"; havana_transcript "OTTHUMT00000348937.2"; level "2"; protein_id "ENSP00000259037.3"; source "HAVANA"; tag "CCDS"; transcript_support_level "1";
chr3	HAVANA	exon	179604702	179604939	.	+	.	gene_id "ENSG00000136521.12"; transcript_id "ENST00000259037.7"; gene_type "protein_coding"; gene_status "KNOWN"; gene_name "NDUFB5"; transcript_type "protein_coding"; transcript_status "KNOWN"; transcript_name "NDUFB5-201"; exon_number "1"; exon_id "ENSE00001948963.1"; talon_gene "11957"; talon_transcript "43926"; talon_exon "210461"; ccdsid "CCDS3234.1"; exon_status "KNOWN"; level "2"; protein_id "ENSP00000259037.3"; source "HAVANA"; tag "CCDS";
chr3	ENSEMBL	exon	179614971	179615059	.	+	.	gene_id "ENSG00000136521.12"; transcript_id "ENST00000259037.7"; gene_type "protein_coding"; gene_status "KNOWN"; gene_name "NDUFB5"; transcript_type "protein_coding"; transcript_status "KNOWN"; transcript_name "NDUFB5-201"; exon_number "2"; exon_id "ENSE00003506204.1"; talon_gene "11957"; talon_transcript "43926"; talon_exon "210456"; ccdsid "CCDS75054.1"; exon_status "KNOWN"; level "3"; protein_id "ENSP00000481703.1"; source "ENSEMBL"; tag "CCDS";
chr3	ENSEMBL	exon	179615983	179616049	.	+	.	gene_id "ENSG00000136521.12"; transcript_id "ENST00000259037.7"; gene_type "protein_coding"; gene_status "KNOWN"; gene_name "NDUFB5"; transcript_type "protein_coding"; transcript_status "KNOWN"; transcript_name "NDUFB5-201"; exon_number "3"; exon_id "ENSE00003492573.1"; talon_gene "11957"; talon_transcript "43926"; talon_exon "210458"; ccdsid "CCDS75054.1"; exon_status "KNOWN"; level "3"; protein_id "ENSP00000481703.1"; source "ENSEMBL"; tag "CCDS";
chr3	ENSEMBL	exon	179616983	179617044	.	+	.	gene_id "ENSG00000136521.12"; transcript_id "ENST00000259037.7"; gene_type "protein_coding"; gene_status "KNOWN"; gene_name "NDUFB5"; transcript_type "protein_coding"; transcript_status "KNOWN"; transcript_name "NDUFB5-201"; exon_number "4"; exon_id "ENSE00003600442.1"; talon_gene "11957"; talon_transcript "43926"; talon_exon "210462"; ccdsid "CCDS75054.1"; exon_status "KNOWN"; level "3"; protein_id "ENSP00000481703.1"; source "ENSEMBL"; tag "CCDS";
chr3	HAVANA	exon	179618415	179618521	.	+	.	gene_id "ENSG00000136521.12"; transcript_id "ENST00000259037.7"; gene_type "protein_coding"; gene_status "KNOWN"; gene_name "NDUFB5"; transcript_type "protein_coding"; transcript_status "KNOWN"; transcript_name "NDUFB5-201"; exon_number "5"; exon_id "ENSE00003626922.1"; talon_gene "11957"; talon_transcript "43926"; talon_exon "210464"; ccdsid "CCDS3234.1"; exon_status "KNOWN"; level "2"; protein_id "ENSP00000259037.3"; source "HAVANA"; tag "CCDS";
chr3	HAVANA	exon	179623920	179624497	.	+	.	gene_id "ENSG00000136521.12"; transcript_id "ENST00000259037.7"; gene_type "protein_coding"; gene_status "KNOWN"; gene_name "NDUFB5"; transcript_type "protein_coding"; transcript_status "KNOWN"; transcript_name "NDUFB5-201"; exon_number "6"; exon_id "ENSE00001886946.1"; talon_gene "11957"; talon_transcript "43926"; talon_exon "210466"; ccdsid "CCDS3234.1"; exon_status "KNOWN"; level "2"; protein_id "ENSP00000259037.3"; source "HAVANA"; tag "CCDS";
chr3	HAVANA	transcript	179604791	179627647	.	+	.	gene_id "ENSG00000136521.12"; transcript_id "ENST00000493866.5"; gene_name "NDUFB5"; gene_status "KNOWN"; gene_type "protein_coding"; transcript_type "protein_coding"; transcript_status "KNOWN"; transcript_name "NDUFB5-214"; talon_gene "11957"; talon_transcript "43928"; ccdsid "CCDS56297.1"; havana_transcript "OTTHUMT00000348938.1"; level "2"; protein_id "ENSP00000419656.1"; source "HAVANA"; tag "CCDS"; transcript_support_level "1";
chr3	HAVANA	exon	179604791	179604939	.	+	.	gene_id "ENSG00000136521.12"; transcript_id "ENST00000493866.5"; gene_type "protein_coding"; gene_status "KNOWN"; gene_name "NDUFB5"; transcript_type "protein_coding"; transcript_status "KNOWN"; transcript_name "NDUFB5-214"; exon_number "1"; exon_id "ENSE00001815028.1"; talon_gene "11957"; talon_transcript "43928"; talon_exon "210470"; ccdsid "CCDS56297.1"; exon_status "KNOWN"; level "2"; protein_id "ENSP00000419656.1"; source "HAVANA"; tag "CCDS";
chr3	ENSEMBL	exon	179616983	179617044	.	+	.	gene_id "ENSG00000136521.12"; transcript_id "ENST00000493866.5"; gene_type "protein_coding"; gene_status "KNOWN"; gene_name "NDUFB5"; transcript_type "protein_coding"; transcript_status "KNOWN"; transcript_name "NDUFB5-214"; exon_number "2"; exon_id "ENSE00003600442.1"; talon_gene "11957"; talon_transcript "43928"; talon_exon "210462"; ccdsid "CCDS75054.1"; exon_status "KNOWN"; level "3"; protein_id "ENSP00000481703.1"; source "ENSEMBL"; tag "CCDS";
chr3	HAVANA	exon	179618415	179618521	.	+	.	gene_id "ENSG00000136521.12"; transcript_id "ENST00000493866.5"; gene_type "protein_coding"; gene_status "KNOWN"; gene_name "NDUFB5"; transcript_type "protein_coding"; transcript_status "KNOWN"; transcript_name "NDUFB5-214"; exon_number "3"; exon_id "ENSE00003626922.1"; talon_gene "11957"; talon_transcript "43928"; talon_exon "210464"; ccdsid "CCDS3234.1"; exon_status "KNOWN"; level "2"; protein_id "ENSP00000259037.3"; source "HAVANA"; tag "CCDS";
chr3	HAVANA	exon	179623920	179627647	.	+	.	gene_id "ENSG00000136521.12"; transcript_id "ENST00000493866.5"; gene_type "protein_coding"; gene_status "KNOWN"; gene_name "NDUFB5"; transcript_type "protein_coding"; transcript_status "KNOWN"; transcript_name "NDUFB5-214"; exon_number "4"; exon_id "ENSE00001874142.1"; talon_gene "11957"; talon_transcript "43928"; talon_exon "210472"; ccdsid "CCDS56297.1"; exon_status "KNOWN"; level "2"; protein_id "ENSP00000419656.1"; source "HAVANA"; tag "CCDS";
chr3	HAVANA	transcript	179616975	179624377	.	+	.	gene_id "ENSG00000136521.12"; transcript_id "ENST00000476587.1"; gene_name "NDUFB5"; gene_status "KNOWN"; gene_type "protein_coding"; transcript_type "retained_intron"; transcript_status "KNOWN"; transcript_name "NDUFB5-207"; talon_gene "11957"; talon_transcript "43939"; havana_transcript "OTTHUMT00000349081.1"; level "2"; source "HAVANA"; transcript_support_level "2";
chr3	HAVANA	exon	179616975	179617044	.	+	.	gene_id "ENSG00000136521.12"; transcript_id "ENST00000476587.1"; gene_type "protein_coding"; gene_status "KNOWN"; gene_name "NDUFB5"; transcript_type "retained_intron"; transcript_status "KNOWN"; transcript_name "NDUFB5-207"; exon_number "1"; exon_id "ENSE00001847216.1"; talon_gene "11957"; talon_transcript "43939"; talon_exon "210505"; exon_status "KNOWN"; level "2"; source "HAVANA";
chr3	HAVANA	exon	179618415	179618521	.	+	.	gene_id "ENSG00000136521.12"; transcript_id "ENST00000476587.1"; gene_type "protein_coding"; gene_status "KNOWN"; gene_name "NDUFB5"; transcript_type "retained_intron"; transcript_status "KNOWN"; transcript_name "NDUFB5-207"; exon_number "2"; exon_id "ENSE00003626922.1"; talon_gene "11957"; talon_transcript "43939"; talon_exon "210464"; ccdsid "CCDS3234.1"; exon_status "KNOWN"; level "2"; protein_id "ENSP00000259037.3"; source "HAVANA"; tag "CCDS";
chr3	HAVANA	exon	179623920	179624377	.	+	.	gene_id "ENSG00000136521.12"; transcript_id "ENST00000476587.1"; gene_type "protein_coding"; gene_status "KNOWN"; gene_name "NDUFB5"; transcript_type "retained_intron"; transcript_status "KNOWN"; transcript_name "NDUFB5-207"; exon_number "3"; exon_id "ENSE00001875380.1"; talon_gene "11957"; talon_transcript "43939"; talon_exon "210506"; exon_status "KNOWN"; level "2"; source "HAVANA";
chr3	HAVANA	transcript	179618227	179624100	.	+	.	gene_id "ENSG00000136521.12"; transcript_id "ENST00000493716.1"; gene_name "NDUFB5"; gene_status "KNOWN"; gene_type "protein_coding"; transcript_type "retained_intron"; transcript_status "KNOWN"; transcript_name "NDUFB5-213"; talon_gene "11957"; talon_transcript "43940"; havana_transcript "OTTHUMT00000349084.1"; level "2"; source "HAVANA"; transcript_support_level "2";
chr3	HAVANA	exon	179618227	179618521	.	+	.	gene_id "ENSG00000136521.12"; transcript_id "ENST00000493716.1"; gene_type "protein_coding"; gene_status "KNOWN"; gene_name "NDUFB5"; transcript_type "retained_intron"; transcript_status "KNOWN"; transcript_name "NDUFB5-213"; exon_number "1"; exon_id "ENSE00001876762.1"; talon_gene "11957"; talon_transcript "43940"; talon_exon "210507"; exon_status "KNOWN"; level "2"; source "HAVANA";
chr3	HAVANA	exon	179623920	179624100	.	+	.	gene_id "ENSG00000136521.12"; transcript_id "ENST00000493716.1"; gene_type "protein_coding"; gene_status "KNOWN"; gene_name "NDUFB5"; transcript_type "retained_intron"; transcript_status "KNOWN"; transcript_name "NDUFB5-213"; exon_number "2"; exon_id "ENSE00001864437.1"; talon_gene "11957"; talon_transcript "43940"; talon_exon "210508"; exon_status "KNOWN"; level "2"; source "HAVANA";
chr3	TALON	transcript	179623920	179624497	.	+	.	gene_id "ENSG00000136521.12"; transcript_id "ENCODEHT000530684"; gene_name "NDUFB5"; gene_status "KNOWN"; gene_type "protein_coding"; transcript_status "NOVEL"; transcript_name "ENCODEHT000530684"; talon_gene "11957"; talon_transcript "530684"; ISM_to_IDs "43926,530038,530229,530293,530635,530644,530646,530651"; ISM_transcript "TRUE";
chr3	HAVANA	exon	179623920	179624497	.	+	.	gene_id "ENSG00000136521.12"; transcript_id "ENCODEHT000530684"; gene_type "protein_coding"; gene_status "KNOWN"; gene_name "NDUFB5"; transcript_status "NOVEL"; transcript_name "ENCODEHT000530684"; exon_number "1"; exon_id "ENSE00001886946.1"; talon_gene "11957"; talon_transcript "530684"; talon_exon "210466"; ccdsid "CCDS3234.1"; exon_status "KNOWN"; level "2"; protein_id "ENSP00000259037.3"; source "HAVANA"; tag "CCDS";
chr3	HAVANA	gene	179652755	179789401	.	+	.	gene_id "ENSG00000058056.8"; gene_name "USP13"; gene_status "KNOWN"; gene_type "protein_coding"; talon_gene "11960"; havana_gene "OTTHUMG00000157783.6"; level "2";
chr3	HAVANA	transcript	179652755	179789401	.	+	.	gene_id "ENSG00000058056.8"; transcript_id "ENST00000263966.7"; gene_name "USP13"; gene_status "KNOWN"; gene_type "protein_coding"; transcript_type "protein_coding"; transcript_status "KNOWN"; transcript_name "USP13-201"; talon_gene "11960"; talon_transcript "43943"; ccdsid "CCDS3235.1"; havana_transcript "OTTHUMT00000349617.1"; level "2"; protein_id "ENSP00000263966.3"; source "HAVANA"; tag "CCDS"; transcript_support_level "1";
chr3	HAVANA	exon	179652755	179653393	.	+	.	gene_id "ENSG00000058056.8"; transcript_id "ENST00000263966.7"; gene_type "protein_coding"; gene_status "KNOWN"; gene_name "USP13"; transcript_type "protein_coding"; transcript_status "KNOWN"; transcript_name "USP13-201"; exon_number "1"; exon_id "ENSE00001823136.1"; talon_gene "11960"; talon_transcript "43943"; talon_exon "210511"; ccdsid "CCDS3235.1"; exon_status "KNOWN"; level "2"; protein_id "ENSP00000263966.3"; source "HAVANA"; tag "CCDS";
chr3	HAVANA	exon	179681878	179682003	.	+	.	gene_id "ENSG00000058056.8"; transcript_id "ENST00000263966.7"; gene_type "protein_coding"; gene_status "KNOWN"; gene_name "USP13"; transcript_type "protein_coding"; transcript_status "KNOWN"; transcript_name "USP13-201"; exon_number "2"; exon_id "ENSE00003594749.1"; talon_gene "11960"; talon_transcript "43943"; talon_exon "210513"; ccdsid "CCDS3235.1"; exon_status "KNOWN"; level "2"; protein_id "ENSP00000263966.3"; source "HAVANA"; tag "CCDS";
chr3	HAVANA	exon	179690241	179690301	.	+	.	gene_id "ENSG00000058056.8"; transcript_id "ENST00000263966.7"; gene_type "protein_coding"; gene_status "KNOWN"; gene_name "USP13"; transcript_type "protein_coding"; transcript_status "KNOWN"; transcript_name "USP13-201"; exon_number "3"; exon_id "ENSE00003585552.1"; talon_gene "11960"; talon_transcript "43943"; talon_exon "210515"; ccdsid "CCDS3235.1"; exon_status "KNOWN"; level "2"; protein_id "ENSP00000263966.3"; source "HAVANA"; tag "CCDS";
chr3	HAVANA	exon	179701008	179701129	.	+	.	gene_id "ENSG00000058056.8"; transcript_id "ENST00000263966.7"; gene_type "protein_coding"; gene_status "KNOWN"; gene_name "USP13"; transcript_type "protein_coding"; transcript_status "KNOWN"; transcript_name "USP13-201"; exon_number "4"; exon_id "ENSE00003615292.1"; talon_gene "11960"; talon_transcript "43943"; talon_exon "210517"; ccdsid "CCDS3235.1"; exon_status "KNOWN"; level "2"; protein_id "ENSP00000263966.3"; source "HAVANA"; tag "CCDS";
chr3	HAVANA	exon	179706934	179707076	.	+	.	gene_id "ENSG00000058056.8"; transcript_id "ENST00000263966.7"; gene_type "protein_coding"; gene_status "KNOWN"; gene_name "USP13"; transcript_type "protein_coding"; transcript_status "KNOWN"; transcript_name "USP13-201"; exon_number "5"; exon_id "ENSE00003625312.1"; talon_gene "11960"; talon_transcript "43943"; talon_exon "210519"; ccdsid "CCDS3235.1"; exon_status "KNOWN"; level "2"; protein_id "ENSP00000263966.3"; source "HAVANA"; tag "CCDS";
chr3	HAVANA	exon	179708773	179708957	.	+	.	gene_id "ENSG00000058056.8"; transcript_id "ENST00000263966.7"; gene_type "protein_coding"; gene_status "KNOWN"; gene_name "USP13"; transcript_type "protein_coding"; transcript_status "KNOWN"; transcript_name "USP13-201"; exon_number "6"; exon_id "ENSE00003674100.1"; talon_gene "11960"; talon_transcript "43943"; talon_exon "210521"; ccdsid "CCDS3235.1"; exon_status "KNOWN"; level "2"; protein_id "ENSP00000263966.3"; source "HAVANA"; tag "CCDS";
chr3	HAVANA	exon	179719940	179720034	.	+	.	gene_id "ENSG00000058056.8"; transcript_id "ENST00000263966.7"; gene_type "protein_coding"; gene_status "KNOWN"; gene_name "USP13"; transcript_type "protein_coding"; transcript_status "KNOWN"; transcript_name "USP13-201"; exon_number "7"; exon_id "ENSE00003670104.1"; talon_gene "11960"; talon_transcript "43943"; talon_exon "210523"; ccdsid "CCDS3235.1"; exon_status "KNOWN"; level "2"; protein_id "ENSP00000263966.3"; source "HAVANA"; tag "CCDS";
chr3	HAVANA	exon	179721402	179721589	.	+	.	gene_id "ENSG00000058056.8"; transcript_id "ENST00000263966.7"; gene_type "protein_coding"; gene_status "KNOWN"; gene_name "USP13"; transcript_type "protein_coding"; transcript_status "KNOWN"; transcript_name "USP13-201"; exon_number "8"; exon_id "ENSE00003498996.1"; talon_gene "11960"; talon_transcript "43943"; talon_exon "210525"; ccdsid "CCDS3235.1"; exon_status "KNOWN"; level "2"; protein_id "ENSP00000263966.3"; source "HAVANA"; tag "CCDS";
chr3	HAVANA	exon	179730189	179730260	.	+	.	gene_id "ENSG00000058056.8"; transcript_id "ENST00000263966.7"; gene_type "protein_coding"; gene_status "KNOWN"; gene_name "USP13"; transcript_type "protein_coding"; transcript_status "KNOWN"; transcript_name "USP13-201"; exon_number "9"; exon_id "ENSE00003645011.1"; talon_gene "11960"; talon_transcript "43943"; talon_exon "210527"; ccdsid "CCDS3235.1"; exon_status "KNOWN"; level "2"; protein_id "ENSP00000263966.3"; source "HAVANA"; tag "CCDS";
chr3	HAVANA	exon	179730616	179730709	.	+	.	gene_id "ENSG00000058056.8"; transcript_id "ENST00000263966.7"; gene_type "protein_coding"; gene_status "KNOWN"; gene_name "USP13"; transcript_type "protein_coding"; transcript_status "KNOWN"; transcript_name "USP13-201"; exon_number "10"; exon_id "ENSE00003505778.1"; talon_gene "11960"; talon_transcript "43943"; talon_exon "210529"; ccdsid "CCDS3235.1"; exon_status "KNOWN"; level "2"; protein_id "ENSP00000263966.3"; source "HAVANA"; tag "CCDS";
chr3	HAVANA	exon	179740247	179740372	.	+	.	gene_id "ENSG00000058056.8"; transcript_id "ENST00000263966.7"; gene_type "protein_coding"; gene_status "KNOWN"; gene_name "USP13"; transcript_type "protein_coding"; transcript_status "KNOWN"; transcript_name "USP13-201"; exon_number "11"; exon_id "ENSE00003489582.1"; talon_gene "11960"; talon_transcript "43943"; talon_exon "210531"; ccdsid "CCDS3235.1"; exon_status "KNOWN"; level "2"; protein_id "ENSP00000263966.3"; source "HAVANA"; tag "CCDS";
chr3	HAVANA	exon	179742197	179742350	.	+	.	gene_id "ENSG00000058056.8"; transcript_id "ENST00000263966.7"; gene_type "protein_coding"; gene_status "KNOWN"; gene_name "USP13"; transcript_type "protein_coding"; transcript_status "KNOWN"; transcript_name "USP13-201"; exon_number "12"; exon_id "ENSE00003538105.1"; talon_gene "11960"; talon_transcript "43943"; talon_exon "210533"; ccdsid "CCDS3235.1"; exon_status "KNOWN"; level "2"; protein_id "ENSP00000263966.3"; source "HAVANA"; tag "CCDS";
chr3	HAVANA	exon	179745043	179745217	.	+	.	gene_id "ENSG00000058056.8"; transcript_id "ENST00000263966.7"; gene_type "protein_coding"; gene_status "KNOWN"; gene_name "USP13"; transcript_type "protein_coding"; transcript_status "KNOWN"; transcript_name "USP13-201"; exon_number "13"; exon_id "ENSE00001056598.1"; talon_gene "11960"; talon_transcript "43943"; talon_exon "210535"; ccdsid "CCDS3235.1"; exon_status "KNOWN"; level "2"; protein_id "ENSP00000263966.3"; source "HAVANA"; tag "CCDS";
chr3	HAVANA	exon	179752285	179752373	.	+	.	gene_id "ENSG00000058056.8"; transcript_id "ENST00000263966.7"; gene_type "protein_coding"; gene_status "KNOWN"; gene_name "USP13"; transcript_type "protein_coding"; transcript_status "KNOWN"; transcript_name "USP13-201"; exon_number "14"; exon_id "ENSE00001056590.1"; talon_gene "11960"; talon_transcript "43943"; talon_exon "210537"; ccdsid "CCDS3235.1"; exon_status "KNOWN"; level "2"; protein_id "ENSP00000263966.3"; source "HAVANA"; tag "CCDS";
chr3	HAVANA	exon	179754732	179754854	.	+	.	gene_id "ENSG00000058056.8"; transcript_id "ENST00000263966.7"; gene_type "protein_coding"; gene_status "KNOWN"; gene_name "USP13"; transcript_type "protein_coding"; transcript_status "KNOWN"; transcript_name "USP13-201"; exon_number "15"; exon_id "ENSE00001056592.1"; talon_gene "11960"; talon_transcript "43943"; talon_exon "210539"; ccdsid "CCDS3235.1"; exon_status "KNOWN"; level "2"; protein_id "ENSP00000263966.3"; source "HAVANA"; tag "CCDS";
chr3	HAVANA	exon	179757052	179757078	.	+	.	gene_id "ENSG00000058056.8"; transcript_id "ENST00000263966.7"; gene_type "protein_coding"; gene_status "KNOWN"; gene_name "USP13"; transcript_type "protein_coding"; transcript_status "KNOWN"; transcript_name "USP13-201"; exon_number "16"; exon_id "ENSE00001056586.1"; talon_gene "11960"; talon_transcript "43943"; talon_exon "210541"; ccdsid "CCDS3235.1"; exon_status "KNOWN"; level "2"; protein_id "ENSP00000263966.3"; source "HAVANA"; tag "CCDS";
chr3	HAVANA	exon	179761112	179761255	.	+	.	gene_id "ENSG00000058056.8"; transcript_id "ENST00000263966.7"; gene_type "protein_coding"; gene_status "KNOWN"; gene_name "USP13"; transcript_type "protein_coding"; transcript_status "KNOWN"; transcript_name "USP13-201"; exon_number "17"; exon_id "ENSE00001056597.1"; talon_gene "11960"; talon_transcript "43943"; talon_exon "210543"; ccdsid "CCDS3235.1"; exon_status "KNOWN"; level "2"; protein_id "ENSP00000263966.3"; source "HAVANA"; tag "CCDS";
chr3	HAVANA	exon	179764002	179764168	.	+	.	gene_id "ENSG00000058056.8"; transcript_id "ENST00000263966.7"; gene_type "protein_coding"; gene_status "KNOWN"; gene_name "USP13"; transcript_type "protein_coding"; transcript_status "KNOWN"; transcript_name "USP13-201"; exon_number "18"; exon_id "ENSE00001056599.1"; talon_gene "11960"; talon_transcript "43943"; talon_exon "210545"; ccdsid "CCDS3235.1"; exon_status "KNOWN"; level "2"; protein_id "ENSP00000263966.3"; source "HAVANA"; tag "CCDS";
chr3	HAVANA	exon	179765695	179765848	.	+	.	gene_id "ENSG00000058056.8"; transcript_id "ENST00000263966.7"; gene_type "protein_coding"; gene_status "KNOWN"; gene_name "USP13"; transcript_type "protein_coding"; transcript_status "KNOWN"; transcript_name "USP13-201"; exon_number "19"; exon_id "ENSE00001056600.1"; talon_gene "11960"; talon_transcript "43943"; talon_exon "210547"; ccdsid "CCDS3235.1"; exon_status "KNOWN"; level "2"; protein_id "ENSP00000263966.3"; source "HAVANA"; tag "CCDS";
chr3	HAVANA	exon	179781739	179781823	.	+	.	gene_id "ENSG00000058056.8"; transcript_id "ENST00000263966.7"; gene_type "protein_coding"; gene_status "KNOWN"; gene_name "USP13"; transcript_type "protein_coding"; transcript_status "KNOWN"; transcript_name "USP13-201"; exon_number "20"; exon_id "ENSE00001056595.1"; talon_gene "11960"; talon_transcript "43943"; talon_exon "210549"; ccdsid "CCDS3235.1"; exon_status "KNOWN"; level "2"; protein_id "ENSP00000263966.3"; source "HAVANA"; tag "CCDS";
chr3	HAVANA	exon	179784048	179789401	.	+	.	gene_id "ENSG00000058056.8"; transcript_id "ENST00000263966.7"; gene_type "protein_coding"; gene_status "KNOWN"; gene_name "USP13"; transcript_type "protein_coding"; transcript_status "KNOWN"; transcript_name "USP13-201"; exon_number "21"; exon_id "ENSE00001290940.4"; talon_gene "11960"; talon_transcript "43943"; talon_exon "210551"; ccdsid "CCDS3235.1"; exon_status "KNOWN"; level "2"; protein_id "ENSP00000263966.3"; source "HAVANA"; tag "CCDS";
chr3	HAVANA	gene	180602130	180610168	.	+	.	gene_id "ENSG00000163728.10"; gene_name "TTC14"; gene_status "KNOWN"; gene_type "protein_coding"; talon_gene "11974"; havana_gene "OTTHUMG00000157859.12"; level "1";
chr3	HAVANA	transcript	180602130	180610978	.	+	.	gene_id "ENSG00000163728.10"; transcript_id "ENST00000296015.8"; gene_name "TTC14"; gene_status "KNOWN"; gene_type "protein_coding"; transcript_type "protein_coding"; transcript_status "KNOWN"; transcript_name "TTC14-201"; talon_gene "11974"; talon_transcript "43979"; ccdsid "CCDS3237.1"; havana_transcript "OTTHUMT00000349786.1"; level "2"; protein_id "ENSP00000296015.4"; source "HAVANA"; tag "CCDS"; transcript_support_level "1";
chr3	HAVANA	exon	180602130	180602422	.	+	.	gene_id "ENSG00000163728.10"; transcript_id "ENST00000296015.8"; gene_type "protein_coding"; gene_status "KNOWN"; gene_name "TTC14"; transcript_type "protein_coding"; transcript_status "KNOWN"; transcript_name "TTC14-201"; exon_number "1"; exon_id "ENSE00001139789.6"; talon_gene "11974"; talon_transcript "43979"; talon_exon "210673"; ccdsid "CCDS3237.1"; exon_status "KNOWN"; level "2"; protein_id "ENSP00000296015.4"; source "HAVANA"; tag "CCDS";
chr3	HAVANA	exon	180602891	180603015	.	+	.	gene_id "ENSG00000163728.10"; transcript_id "ENST00000296015.8"; gene_type "protein_coding"; gene_status "KNOWN"; gene_name "TTC14"; transcript_type "protein_coding"; transcript_status "KNOWN"; transcript_name "TTC14-201"; exon_number "2"; exon_id "ENSE00003558551.1"; talon_gene "11974"; talon_transcript "43979"; talon_exon "210675"; ccdsid "CCDS3237.1"; exon_status "KNOWN"; level "2"; protein_id "ENSP00000296015.4"; source "HAVANA"; tag "CCDS";
chr3	HAVANA	exon	180603124	180603323	.	+	.	gene_id "ENSG00000163728.10"; transcript_id "ENST00000296015.8"; gene_type "protein_coding"; gene_status "KNOWN"; gene_name "TTC14"; transcript_type "protein_coding"; transcript_status "KNOWN"; transcript_name "TTC14-201"; exon_number "3"; exon_id "ENSE00003605563.1"; talon_gene "11974"; talon_transcript "43979"; talon_exon "210677"; ccdsid "CCDS3237.1"; exon_status "KNOWN"; level "2"; protein_id "ENSP00000296015.4"; source "HAVANA"; tag "CCDS";
chr3	HAVANA	exon	180604225	180604309	.	+	.	gene_id "ENSG00000163728.10"; transcript_id "ENST00000296015.8"; gene_type "protein_coding"; gene_status "KNOWN"; gene_name "TTC14"; transcript_type "protein_coding"; transcript_status "KNOWN"; transcript_name "TTC14-201"; exon_number "4"; exon_id "ENSE00001077728.1"; talon_gene "11974"; talon_transcript "43979"; talon_exon "210679"; ccdsid "CCDS3237.1"; exon_status "KNOWN"; level "2"; protein_id "ENSP00000296015.4"; source "HAVANA"; tag "CCDS";
chr3	HAVANA	exon	180604478	180604607	.	+	.	gene_id "ENSG00000163728.10"; transcript_id "ENST00000296015.8"; gene_type "protein_coding"; gene_status "KNOWN"; gene_name "TTC14"; transcript_type "protein_coding"; transcript_status "KNOWN"; transcript_name "TTC14-201"; exon_number "5"; exon_id "ENSE00003787882.1"; talon_gene "11974"; talon_transcript "43979"; talon_exon "210681"; ccdsid "CCDS3237.1"; exon_status "KNOWN"; level "2"; protein_id "ENSP00000296015.4"; source "HAVANA"; tag "CCDS";
chr3	HAVANA	exon	180604852	180605007	.	+	.	gene_id "ENSG00000163728.10"; transcript_id "ENST00000296015.8"; gene_type "protein_coding"; gene_status "KNOWN"; gene_name "TTC14"; transcript_type "protein_coding"; transcript_status "KNOWN"; transcript_name "TTC14-201"; exon_number "6"; exon_id "ENSE00003787077.1"; talon_gene "11974"; talon_transcript "43979"; talon_exon "210683"; ccdsid "CCDS3237.1"; exon_status "KNOWN"; level "2"; protein_id "ENSP00000296015.4"; source "HAVANA"; tag "CCDS";
chr3	HAVANA	exon	180605766	180605837	.	+	.	gene_id "ENSG00000163728.10"; transcript_id "ENST00000296015.8"; gene_type "protein_coding"; gene_status "KNOWN"; gene_name "TTC14"; transcript_type "protein_coding"; transcript_status "KNOWN"; transcript_name "TTC14-201"; exon_number "7"; exon_id "ENSE00001077723.1"; talon_gene "11974"; talon_transcript "43979"; talon_exon "210685"; ccdsid "CCDS3237.1"; exon_status "KNOWN"; level "2"; protein_id "ENSP00000296015.4"; source "HAVANA"; tag "CCDS";
chr3	HAVANA	exon	180606253	180606372	.	+	.	gene_id "ENSG00000163728.10"; transcript_id "ENST00000296015.8"; gene_type "protein_coding"; gene_status "KNOWN"; gene_name "TTC14"; transcript_type "protein_coding"; transcript_status "KNOWN"; transcript_name "TTC14-201"; exon_number "8"; exon_id "ENSE00001077730.1"; talon_gene "11974"; talon_transcript "43979"; talon_exon "210687"; ccdsid "CCDS3237.1"; exon_status "KNOWN"; level "2"; protein_id "ENSP00000296015.4"; source "HAVANA"; tag "CCDS";
chr3	HAVANA	exon	180606481	180606603	.	+	.	gene_id "ENSG00000163728.10"; transcript_id "ENST00000296015.8"; gene_type "protein_coding"; gene_status "KNOWN"; gene_name "TTC14"; transcript_type "protein_coding"; transcript_status "KNOWN"; transcript_name "TTC14-201"; exon_number "9"; exon_id "ENSE00003586076.1"; talon_gene "11974"; talon_transcript "43979"; talon_exon "210689"; ccdsid "CCDS3237.1"; exon_status "KNOWN"; level "2"; protein_id "ENSP00000296015.4"; source "HAVANA"; tag "CCDS";
chr3	HAVANA	exon	180607648	180607765	.	+	.	gene_id "ENSG00000163728.10"; transcript_id "ENST00000296015.8"; gene_type "protein_coding"; gene_status "KNOWN"; gene_name "TTC14"; transcript_type "protein_coding"; transcript_status "KNOWN"; transcript_name "TTC14-201"; exon_number "10"; exon_id "ENSE00001077731.1"; talon_gene "11974"; talon_transcript "43979"; talon_exon "210691"; ccdsid "CCDS3237.1"; exon_status "KNOWN"; level "2"; protein_id "ENSP00000296015.4"; source "HAVANA"; tag "CCDS";
chr3	HAVANA	exon	180608701	180608810	.	+	.	gene_id "ENSG00000163728.10"; transcript_id "ENST00000296015.8"; gene_type "protein_coding"; gene_status "KNOWN"; gene_name "TTC14"; transcript_type "protein_coding"; transcript_status "KNOWN"; transcript_name "TTC14-201"; exon_number "11"; exon_id "ENSE00003584353.1"; talon_gene "11974"; talon_transcript "43979"; talon_exon "210693"; ccdsid "CCDS3237.1"; exon_status "KNOWN"; level "2"; protein_id "ENSP00000296015.4"; source "HAVANA"; tag "CCDS";
chr3	HAVANA	exon	180609630	180610978	.	+	.	gene_id "ENSG00000163728.10"; transcript_id "ENST00000296015.8"; gene_type "protein_coding"; gene_status "KNOWN"; gene_name "TTC14"; transcript_type "protein_coding"; transcript_status "KNOWN"; transcript_name "TTC14-201"; exon_number "12"; exon_id "ENSE00001139779.6"; talon_gene "11974"; talon_transcript "43979"; talon_exon "210695"; ccdsid "CCDS3237.1"; exon_status "KNOWN"; level "2"; protein_id "ENSP00000296015.4"; source "HAVANA"; tag "CCDS";
chr3	HAVANA	transcript	180602211	180617828	.	+	.	gene_id "ENSG00000163728.10"; transcript_id "ENST00000382584.8"; gene_name "TTC14"; gene_status "KNOWN"; gene_type "protein_coding"; transcript_type "protein_coding"; transcript_status "KNOWN"; transcript_name "TTC14-202"; talon_gene "11974"; talon_transcript "43984"; ccdsid "CCDS75055.1"; havana_transcript "OTTHUMT00000349790.1"; level "2"; protein_id "ENSP00000372027.4"; source "HAVANA"; tag "CCDS"; transcript_support_level "1";
chr3	HAVANA	exon	180602211	180602422	.	+	.	gene_id "ENSG00000163728.10"; transcript_id "ENST00000382584.8"; gene_type "protein_coding"; gene_status "KNOWN"; gene_name "TTC14"; transcript_type "protein_coding"; transcript_status "KNOWN"; transcript_name "TTC14-202"; exon_number "1"; exon_id "ENSE00001947880.1"; talon_gene "11974"; talon_transcript "43984"; talon_exon "210703"; ccdsid "CCDS46963.1"; exon_status "KNOWN"; level "2"; protein_id "ENSP00000419562.1"; source "HAVANA"; tag "CCDS";
chr3	HAVANA	exon	180602891	180603015	.	+	.	gene_id "ENSG00000163728.10"; transcript_id "ENST00000382584.8"; gene_type "protein_coding"; gene_status "KNOWN"; gene_name "TTC14"; transcript_type "protein_coding"; transcript_status "KNOWN"; transcript_name "TTC14-202"; exon_number "2"; exon_id "ENSE00003558551.1"; talon_gene "11974"; talon_transcript "43984"; talon_exon "210675"; ccdsid "CCDS3237.1"; exon_status "KNOWN"; level "2"; protein_id "ENSP00000296015.4"; source "HAVANA"; tag "CCDS";
chr3	HAVANA	exon	180603124	180603323	.	+	.	gene_id "ENSG00000163728.10"; transcript_id "ENST00000382584.8"; gene_type "protein_coding"; gene_status "KNOWN"; gene_name "TTC14"; transcript_type "protein_coding"; transcript_status "KNOWN"; transcript_name "TTC14-202"; exon_number "3"; exon_id "ENSE00003605563.1"; talon_gene "11974"; talon_transcript "43984"; talon_exon "210677"; ccdsid "CCDS3237.1"; exon_status "KNOWN"; level "2"; protein_id "ENSP00000296015.4"; source "HAVANA"; tag "CCDS";
chr3	HAVANA	exon	180604225	180604309	.	+	.	gene_id "ENSG00000163728.10"; transcript_id "ENST00000382584.8"; gene_type "protein_coding"; gene_status "KNOWN"; gene_name "TTC14"; transcript_type "protein_coding"; transcript_status "KNOWN"; transcript_name "TTC14-202"; exon_number "4"; exon_id "ENSE00001077728.1"; talon_gene "11974"; talon_transcript "43984"; talon_exon "210679"; ccdsid "CCDS3237.1"; exon_status "KNOWN"; level "2"; protein_id "ENSP00000296015.4"; source "HAVANA"; tag "CCDS";
chr3	HAVANA	exon	180604478	180604607	.	+	.	gene_id "ENSG00000163728.10"; transcript_id "ENST00000382584.8"; gene_type "protein_coding"; gene_status "KNOWN"; gene_name "TTC14"; transcript_type "protein_coding"; transcript_status "KNOWN"; transcript_name "TTC14-202"; exon_number "5"; exon_id "ENSE00003787882.1"; talon_gene "11974"; talon_transcript "43984"; talon_exon "210681"; ccdsid "CCDS3237.1"; exon_status "KNOWN"; level "2"; protein_id "ENSP00000296015.4"; source "HAVANA"; tag "CCDS";
chr3	HAVANA	exon	180604852	180605007	.	+	.	gene_id "ENSG00000163728.10"; transcript_id "ENST00000382584.8"; gene_type "protein_coding"; gene_status "KNOWN"; gene_name "TTC14"; transcript_type "protein_coding"; transcript_status "KNOWN"; transcript_name "TTC14-202"; exon_number "6"; exon_id "ENSE00003787077.1"; talon_gene "11974"; talon_transcript "43984"; talon_exon "210683"; ccdsid "CCDS3237.1"; exon_status "KNOWN"; level "2"; protein_id "ENSP00000296015.4"; source "HAVANA"; tag "CCDS";
chr3	HAVANA	exon	180605766	180605837	.	+	.	gene_id "ENSG00000163728.10"; transcript_id "ENST00000382584.8"; gene_type "protein_coding"; gene_status "KNOWN"; gene_name "TTC14"; transcript_type "protein_coding"; transcript_status "KNOWN"; transcript_name "TTC14-202"; exon_number "7"; exon_id "ENSE00001077723.1"; talon_gene "11974"; talon_transcript "43984"; talon_exon "210685"; ccdsid "CCDS3237.1"; exon_status "KNOWN"; level "2"; protein_id "ENSP00000296015.4"; source "HAVANA"; tag "CCDS";
chr3	HAVANA	exon	180606253	180606372	.	+	.	gene_id "ENSG00000163728.10"; transcript_id "ENST00000382584.8"; gene_type "protein_coding"; gene_status "KNOWN"; gene_name "TTC14"; transcript_type "protein_coding"; transcript_status "KNOWN"; transcript_name "TTC14-202"; exon_number "8"; exon_id "ENSE00001077730.1"; talon_gene "11974"; talon_transcript "43984"; talon_exon "210687"; ccdsid "CCDS3237.1"; exon_status "KNOWN"; level "2"; protein_id "ENSP00000296015.4"; source "HAVANA"; tag "CCDS";
chr3	HAVANA	exon	180606481	180606603	.	+	.	gene_id "ENSG00000163728.10"; transcript_id "ENST00000382584.8"; gene_type "protein_coding"; gene_status "KNOWN"; gene_name "TTC14"; transcript_type "protein_coding"; transcript_status "KNOWN"; transcript_name "TTC14-202"; exon_number "9"; exon_id "ENSE00003586076.1"; talon_gene "11974"; talon_transcript "43984"; talon_exon "210689"; ccdsid "CCDS3237.1"; exon_status "KNOWN"; level "2"; protein_id "ENSP00000296015.4"; source "HAVANA"; tag "CCDS";
chr3	HAVANA	exon	180607648	180607765	.	+	.	gene_id "ENSG00000163728.10"; transcript_id "ENST00000382584.8"; gene_type "protein_coding"; gene_status "KNOWN"; gene_name "TTC14"; transcript_type "protein_coding"; transcript_status "KNOWN"; transcript_name "TTC14-202"; exon_number "10"; exon_id "ENSE00001077731.1"; talon_gene "11974"; talon_transcript "43984"; talon_exon "210691"; ccdsid "CCDS3237.1"; exon_status "KNOWN"; level "2"; protein_id "ENSP00000296015.4"; source "HAVANA"; tag "CCDS";
chr3	HAVANA	exon	180608701	180608810	.	+	.	gene_id "ENSG00000163728.10"; transcript_id "ENST00000382584.8"; gene_type "protein_coding"; gene_status "KNOWN"; gene_name "TTC14"; transcript_type "protein_coding"; transcript_status "KNOWN"; transcript_name "TTC14-202"; exon_number "11"; exon_id "ENSE00003584353.1"; talon_gene "11974"; talon_transcript "43984"; talon_exon "210693"; ccdsid "CCDS3237.1"; exon_status "KNOWN"; level "2"; protein_id "ENSP00000296015.4"; source "HAVANA"; tag "CCDS";
chr3	HAVANA	exon	180609630	180610003	.	+	.	gene_id "ENSG00000163728.10"; transcript_id "ENST00000382584.8"; gene_type "protein_coding"; gene_status "KNOWN"; gene_name "TTC14"; transcript_type "protein_coding"; transcript_status "KNOWN"; transcript_name "TTC14-202"; exon_number "12"; exon_id "ENSE00001492675.1"; talon_gene "11974"; talon_transcript "43984"; talon_exon "210707"; ccdsid "CCDS75055.1"; exon_status "KNOWN"; level "2"; protein_id "ENSP00000372027.4"; source "HAVANA"; tag "CCDS";
chr3	HAVANA	exon	180617380	180617828	.	+	.	gene_id "ENSG00000163728.10"; transcript_id "ENST00000382584.8"; gene_type "protein_coding"; gene_status "KNOWN"; gene_name "TTC14"; transcript_type "protein_coding"; transcript_status "KNOWN"; transcript_name "TTC14-202"; exon_number "13"; exon_id "ENSE00001492674.2"; talon_gene "11974"; talon_transcript "43984"; talon_exon "210709"; ccdsid "CCDS75055.1"; exon_status "KNOWN"; level "2"; protein_id "ENSP00000372027.4"; source "HAVANA"; tag "CCDS";
chr3	HAVANA	transcript	180608163	180610168	.	+	.	gene_id "ENSG00000163728.10"; transcript_id "ENST00000465625.1"; gene_name "TTC14"; gene_status "KNOWN"; gene_type "protein_coding"; transcript_type "processed_transcript"; transcript_status "KNOWN"; transcript_name "TTC14-206"; talon_gene "11974"; talon_transcript "43988"; havana_transcript "OTTHUMT00000349795.1"; level "2"; source "HAVANA"; transcript_support_level "3";
chr3	HAVANA	exon	180608163	180608271	.	+	.	gene_id "ENSG00000163728.10"; transcript_id "ENST00000465625.1"; gene_type "protein_coding"; gene_status "KNOWN"; gene_name "TTC14"; transcript_type "processed_transcript"; transcript_status "KNOWN"; transcript_name "TTC14-206"; exon_number "1"; exon_id "ENSE00001870818.1"; talon_gene "11974"; talon_transcript "43988"; talon_exon "210718"; exon_status "KNOWN"; level "2"; source "HAVANA";
chr3	HAVANA	exon	180608701	180608810	.	+	.	gene_id "ENSG00000163728.10"; transcript_id "ENST00000465625.1"; gene_type "protein_coding"; gene_status "KNOWN"; gene_name "TTC14"; transcript_type "processed_transcript"; transcript_status "KNOWN"; transcript_name "TTC14-206"; exon_number "2"; exon_id "ENSE00003584353.1"; talon_gene "11974"; talon_transcript "43988"; talon_exon "210693"; ccdsid "CCDS3237.1"; exon_status "KNOWN"; level "2"; protein_id "ENSP00000296015.4"; source "HAVANA"; tag "CCDS";
chr3	HAVANA	exon	180609630	180610168	.	+	.	gene_id "ENSG00000163728.10"; transcript_id "ENST00000465625.1"; gene_type "protein_coding"; gene_status "KNOWN"; gene_name "TTC14"; transcript_type "processed_transcript"; transcript_status "KNOWN"; transcript_name "TTC14-206"; exon_number "3"; exon_id "ENSE00001850839.1"; talon_gene "11974"; talon_transcript "43988"; talon_exon "210719"; exon_status "KNOWN"; level "2"; source "HAVANA";
chr3	HAVANA	gene	180912302	180976545	.	+	.	gene_id "ENSG00000114416.17"; gene_name "FXR1"; gene_status "KNOWN"; gene_type "protein_coding"; talon_gene "11983"; havana_gene "OTTHUMG00000158138.6"; level "2";
chr3	HAVANA	transcript	180912302	180982753	.	+	.	gene_id "ENSG00000114416.17"; transcript_id "ENST00000357559.8"; gene_name "FXR1"; gene_status "KNOWN"; gene_type "protein_coding"; transcript_type "protein_coding"; transcript_status "KNOWN"; transcript_name "FXR1-202"; talon_gene "11983"; talon_transcript "44005"; ccdsid "CCDS3238.1"; havana_transcript "OTTHUMT00000350265.5"; level "2"; protein_id "ENSP00000350170.3"; source "HAVANA"; tag "CCDS"; transcript_support_level "1";
chr3	HAVANA	exon	180912302	180912736	.	+	.	gene_id "ENSG00000114416.17"; transcript_id "ENST00000357559.8"; gene_type "protein_coding"; gene_status "KNOWN"; gene_name "FXR1"; transcript_type "protein_coding"; transcript_status "KNOWN"; transcript_name "FXR1-202"; exon_number "1"; exon_id "ENSE00001862123.1"; talon_gene "11983"; talon_transcript "44005"; talon_exon "210846"; ccdsid "CCDS3238.1"; exon_status "KNOWN"; level "2"; protein_id "ENSP00000350170.3"; source "HAVANA"; tag "CCDS";
chr3	HAVANA	exon	180933334	180933386	.	+	.	gene_id "ENSG00000114416.17"; transcript_id "ENST00000357559.8"; gene_type "protein_coding"; gene_status "KNOWN"; gene_name "FXR1"; transcript_type "protein_coding"; transcript_status "KNOWN"; transcript_name "FXR1-202"; exon_number "2"; exon_id "ENSE00003607609.1"; talon_gene "11983"; talon_transcript "44005"; talon_exon "210838"; ccdsid "CCDS3238.1"; exon_status "KNOWN"; level "2"; protein_id "ENSP00000417125.1"; source "HAVANA"; tag "cds_end_NF";
chr3	HAVANA	exon	180935138	180935231	.	+	.	gene_id "ENSG00000114416.17"; transcript_id "ENST00000357559.8"; gene_type "protein_coding"; gene_status "KNOWN"; gene_name "FXR1"; transcript_type "protein_coding"; transcript_status "KNOWN"; transcript_name "FXR1-202"; exon_number "3"; exon_id "ENSE00003631857.1"; talon_gene "11983"; talon_transcript "44005"; talon_exon "210840"; ccdsid "CCDS3238.1"; exon_status "KNOWN"; level "2"; protein_id "ENSP00000417125.1"; source "HAVANA"; tag "cds_end_NF";
chr3	HAVANA	exon	180947865	180947936	.	+	.	gene_id "ENSG00000114416.17"; transcript_id "ENST00000357559.8"; gene_type "protein_coding"; gene_status "KNOWN"; gene_name "FXR1"; transcript_type "protein_coding"; transcript_status "KNOWN"; transcript_name "FXR1-202"; exon_number "4"; exon_id "ENSE00003575231.1"; talon_gene "11983"; talon_transcript "44005"; talon_exon "210829"; ccdsid "CCDS3238.1"; exon_status "KNOWN"; level "2"; protein_id "ENSP00000419793.1"; source "HAVANA"; tag "cds_end_NF";
chr3	HAVANA	exon	180948347	180948495	.	+	.	gene_id "ENSG00000114416.17"; transcript_id "ENST00000357559.8"; gene_type "protein_coding"; gene_status "KNOWN"; gene_name "FXR1"; transcript_type "protein_coding"; transcript_status "KNOWN"; transcript_name "FXR1-202"; exon_number "5"; exon_id "ENSE00003684150.1"; talon_gene "11983"; talon_transcript "44005"; talon_exon "210831"; ccdsid "CCDS3238.1"; exon_status "KNOWN"; level "2"; protein_id "ENSP00000419793.1"; source "HAVANA"; tag "cds_end_NF";
chr3	HAVANA	exon	180948721	180948814	.	+	.	gene_id "ENSG00000114416.17"; transcript_id "ENST00000357559.8"; gene_type "protein_coding"; gene_status "KNOWN"; gene_name "FXR1"; transcript_type "protein_coding"; transcript_status "KNOWN"; transcript_name "FXR1-202"; exon_number "6"; exon_id "ENSE00003529678.1"; talon_gene "11983"; talon_transcript "44005"; talon_exon "210833"; ccdsid "CCDS3238.1"; exon_status "KNOWN"; level "2"; protein_id "ENSP00000419793.1"; source "HAVANA"; tag "cds_end_NF";
chr3	HAVANA	exon	180949227	180949343	.	+	.	gene_id "ENSG00000114416.17"; transcript_id "ENST00000357559.8"; gene_type "protein_coding"; gene_status "KNOWN"; gene_name "FXR1"; transcript_type "protein_coding"; transcript_status "KNOWN"; transcript_name "FXR1-202"; exon_number "7"; exon_id "ENSE00003590398.1"; talon_gene "11983"; talon_transcript "44005"; talon_exon "210848"; ccdsid "CCDS3238.1"; exon_status "KNOWN"; level "2"; protein_id "ENSP00000350170.3"; source "HAVANA"; tag "CCDS";
chr3	HAVANA	exon	180951298	180951468	.	+	.	gene_id "ENSG00000114416.17"; transcript_id "ENST00000357559.8"; gene_type "protein_coding"; gene_status "KNOWN"; gene_name "FXR1"; transcript_type "protein_coding"; transcript_status "KNOWN"; transcript_name "FXR1-202"; exon_number "8"; exon_id "ENSE00003475128.1"; talon_gene "11983"; talon_transcript "44005"; talon_exon "210850"; ccdsid "CCDS3238.1"; exon_status "KNOWN"; level "2"; protein_id "ENSP00000350170.3"; source "HAVANA"; tag "CCDS";
chr3	HAVANA	exon	180953762	180953840	.	+	.	gene_id "ENSG00000114416.17"; transcript_id "ENST00000357559.8"; gene_type "protein_coding"; gene_status "KNOWN"; gene_name "FXR1"; transcript_type "protein_coding"; transcript_status "KNOWN"; transcript_name "FXR1-202"; exon_number "9"; exon_id "ENSE00003586104.1"; talon_gene "11983"; talon_transcript "44005"; talon_exon "210852"; ccdsid "CCDS3238.1"; exon_status "KNOWN"; level "2"; protein_id "ENSP00000350170.3"; source "HAVANA"; tag "CCDS";
chr3	HAVANA	exon	180957819	180957928	.	+	.	gene_id "ENSG00000114416.17"; transcript_id "ENST00000357559.8"; gene_type "protein_coding"; gene_status "KNOWN"; gene_name "FXR1"; transcript_type "protein_coding"; transcript_status "KNOWN"; transcript_name "FXR1-202"; exon_number "10"; exon_id "ENSE00003569775.1"; talon_gene "11983"; talon_transcript "44005"; talon_exon "210854"; ccdsid "CCDS3238.1"; exon_status "KNOWN"; level "2"; protein_id "ENSP00000350170.3"; source "HAVANA"; tag "CCDS";
chr3	HAVANA	exon	180961468	180961554	.	+	.	gene_id "ENSG00000114416.17"; transcript_id "ENST00000357559.8"; gene_type "protein_coding"; gene_status "KNOWN"; gene_name "FXR1"; transcript_type "protein_coding"; transcript_status "KNOWN"; transcript_name "FXR1-202"; exon_number "11"; exon_id "ENSE00003562760.1"; talon_gene "11983"; talon_transcript "44005"; talon_exon "210856"; ccdsid "CCDS3238.1"; exon_status "KNOWN"; level "2"; protein_id "ENSP00000350170.3"; source "HAVANA"; tag "CCDS";
chr3	HAVANA	exon	180962883	180962940	.	+	.	gene_id "ENSG00000114416.17"; transcript_id "ENST00000357559.8"; gene_type "protein_coding"; gene_status "KNOWN"; gene_name "FXR1"; transcript_type "protein_coding"; transcript_status "KNOWN"; transcript_name "FXR1-202"; exon_number "12"; exon_id "ENSE00003678861.1"; talon_gene "11983"; talon_transcript "44005"; talon_exon "210858"; ccdsid "CCDS3238.1"; exon_status "KNOWN"; level "2"; protein_id "ENSP00000350170.3"; source "HAVANA"; tag "CCDS";
chr3	HAVANA	exon	180963028	180963090	.	+	.	gene_id "ENSG00000114416.17"; transcript_id "ENST00000357559.8"; gene_type "protein_coding"; gene_status "KNOWN"; gene_name "FXR1"; transcript_type "protein_coding"; transcript_status "KNOWN"; transcript_name "FXR1-202"; exon_number "13"; exon_id "ENSE00003468094.1"; talon_gene "11983"; talon_transcript "44005"; talon_exon "210860"; ccdsid "CCDS3238.1"; exon_status "KNOWN"; level "2"; protein_id "ENSP00000350170.3"; source "HAVANA"; tag "CCDS";
chr3	HAVANA	exon	180968051	180968254	.	+	.	gene_id "ENSG00000114416.17"; transcript_id "ENST00000357559.8"; gene_type "protein_coding"; gene_status "KNOWN"; gene_name "FXR1"; transcript_type "protein_coding"; transcript_status "KNOWN"; transcript_name "FXR1-202"; exon_number "14"; exon_id "ENSE00003554139.1"; talon_gene "11983"; talon_transcript "44005"; talon_exon "210862"; ccdsid "CCDS3238.1"; exon_status "KNOWN"; level "2"; protein_id "ENSP00000350170.3"; source "HAVANA"; tag "CCDS";
chr3	HAVANA	exon	180970158	180970358	.	+	.	gene_id "ENSG00000114416.17"; transcript_id "ENST00000357559.8"; gene_type "protein_coding"; gene_status "KNOWN"; gene_name "FXR1"; transcript_type "protein_coding"; transcript_status "KNOWN"; transcript_name "FXR1-202"; exon_number "15"; exon_id "ENSE00003586090.1"; talon_gene "11983"; talon_transcript "44005"; talon_exon "210864"; ccdsid "CCDS3238.1"; exon_status "KNOWN"; level "2"; protein_id "ENSP00000350170.3"; source "HAVANA"; tag "CCDS";
chr3	HAVANA	exon	180975313	180975404	.	+	.	gene_id "ENSG00000114416.17"; transcript_id "ENST00000357559.8"; gene_type "protein_coding"; gene_status "KNOWN"; gene_name "FXR1"; transcript_type "protein_coding"; transcript_status "KNOWN"; transcript_name "FXR1-202"; exon_number "16"; exon_id "ENSE00003606345.1"; talon_gene "11983"; talon_transcript "44005"; talon_exon "210866"; ccdsid "CCDS3238.1"; exon_status "KNOWN"; level "2"; protein_id "ENSP00000350170.3"; source "HAVANA"; tag "CCDS";
chr3	HAVANA	exon	180976122	180982753	.	+	.	gene_id "ENSG00000114416.17"; transcript_id "ENST00000357559.8"; gene_type "protein_coding"; gene_status "KNOWN"; gene_name "FXR1"; transcript_type "protein_coding"; transcript_status "KNOWN"; transcript_name "FXR1-202"; exon_number "17"; exon_id "ENSE00002578870.2"; talon_gene "11983"; talon_transcript "44005"; talon_exon "210868"; ccdsid "CCDS3238.1"; exon_status "KNOWN"; level "2"; protein_id "ENSP00000350170.3"; source "HAVANA"; tag "CCDS";
chr3	HAVANA	transcript	180912671	180976418	.	+	.	gene_id "ENSG00000114416.17"; transcript_id "ENST00000491062.5"; gene_name "FXR1"; gene_status "KNOWN"; gene_type "protein_coding"; transcript_type "protein_coding"; transcript_status "KNOWN"; transcript_name "FXR1-220"; talon_gene "11983"; talon_transcript "44010"; havana_transcript "OTTHUMT00000350267.1"; level "2"; protein_id "ENSP00000420643.1"; source "HAVANA"; tag "basic"; transcript_support_level "2";
chr3	HAVANA	exon	180912671	180912736	.	+	.	gene_id "ENSG00000114416.17"; transcript_id "ENST00000491062.5"; gene_type "protein_coding"; gene_status "KNOWN"; gene_name "FXR1"; transcript_type "protein_coding"; transcript_status "KNOWN"; transcript_name "FXR1-220"; exon_number "1"; exon_id "ENSE00003627354.1"; talon_gene "11983"; talon_transcript "44010"; talon_exon "210881"; exon_status "KNOWN"; level "2"; protein_id "ENSP00000420643.1"; source "HAVANA"; tag "basic";
chr3	HAVANA	exon	180947865	180947936	.	+	.	gene_id "ENSG00000114416.17"; transcript_id "ENST00000491062.5"; gene_type "protein_coding"; gene_status "KNOWN"; gene_name "FXR1"; transcript_type "protein_coding"; transcript_status "KNOWN"; transcript_name "FXR1-220"; exon_number "2"; exon_id "ENSE00003575231.1"; talon_gene "11983"; talon_transcript "44010"; talon_exon "210829"; ccdsid "CCDS3238.1"; exon_status "KNOWN"; level "2"; protein_id "ENSP00000419793.1"; source "HAVANA"; tag "cds_end_NF";
chr3	HAVANA	exon	180948347	180948495	.	+	.	gene_id "ENSG00000114416.17"; transcript_id "ENST00000491062.5"; gene_type "protein_coding"; gene_status "KNOWN"; gene_name "FXR1"; transcript_type "protein_coding"; transcript_status "KNOWN"; transcript_name "FXR1-220"; exon_number "3"; exon_id "ENSE00003684150.1"; talon_gene "11983"; talon_transcript "44010"; talon_exon "210831"; ccdsid "CCDS3238.1"; exon_status "KNOWN"; level "2"; protein_id "ENSP00000419793.1"; source "HAVANA"; tag "cds_end_NF";
chr3	HAVANA	exon	180948721	180948814	.	+	.	gene_id "ENSG00000114416.17"; transcript_id "ENST00000491062.5"; gene_type "protein_coding"; gene_status "KNOWN"; gene_name "FXR1"; transcript_type "protein_coding"; transcript_status "KNOWN"; transcript_name "FXR1-220"; exon_number "4"; exon_id "ENSE00003529678.1"; talon_gene "11983"; talon_transcript "44010"; talon_exon "210833"; ccdsid "CCDS3238.1"; exon_status "KNOWN"; level "2"; protein_id "ENSP00000419793.1"; source "HAVANA"; tag "cds_end_NF";
chr3	HAVANA	exon	180949227	180949343	.	+	.	gene_id "ENSG00000114416.17"; transcript_id "ENST00000491062.5"; gene_type "protein_coding"; gene_status "KNOWN"; gene_name "FXR1"; transcript_type "protein_coding"; transcript_status "KNOWN"; transcript_name "FXR1-220"; exon_number "5"; exon_id "ENSE00003590398.1"; talon_gene "11983"; talon_transcript "44010"; talon_exon "210848"; ccdsid "CCDS3238.1"; exon_status "KNOWN"; level "2"; protein_id "ENSP00000350170.3"; source "HAVANA"; tag "CCDS";
chr3	HAVANA	exon	180951298	180951468	.	+	.	gene_id "ENSG00000114416.17"; transcript_id "ENST00000491062.5"; gene_type "protein_coding"; gene_status "KNOWN"; gene_name "FXR1"; transcript_type "protein_coding"; transcript_status "KNOWN"; transcript_name "FXR1-220"; exon_number "6"; exon_id "ENSE00003475128.1"; talon_gene "11983"; talon_transcript "44010"; talon_exon "210850"; ccdsid "CCDS3238.1"; exon_status "KNOWN"; level "2"; protein_id "ENSP00000350170.3"; source "HAVANA"; tag "CCDS";
chr3	HAVANA	exon	180953762	180953840	.	+	.	gene_id "ENSG00000114416.17"; transcript_id "ENST00000491062.5"; gene_type "protein_coding"; gene_status "KNOWN"; gene_name "FXR1"; transcript_type "protein_coding"; transcript_status "KNOWN"; transcript_name "FXR1-220"; exon_number "7"; exon_id "ENSE00003586104.1"; talon_gene "11983"; talon_transcript "44010"; talon_exon "210852"; ccdsid "CCDS3238.1"; exon_status "KNOWN"; level "2"; protein_id "ENSP00000350170.3"; source "HAVANA"; tag "CCDS";
chr3	HAVANA	exon	180957819	180957928	.	+	.	gene_id "ENSG00000114416.17"; transcript_id "ENST00000491062.5"; gene_type "protein_coding"; gene_status "KNOWN"; gene_name "FXR1"; transcript_type "protein_coding"; transcript_status "KNOWN"; transcript_name "FXR1-220"; exon_number "8"; exon_id "ENSE00003569775.1"; talon_gene "11983"; talon_transcript "44010"; talon_exon "210854"; ccdsid "CCDS3238.1"; exon_status "KNOWN"; level "2"; protein_id "ENSP00000350170.3"; source "HAVANA"; tag "CCDS";
chr3	HAVANA	exon	180961468	180961554	.	+	.	gene_id "ENSG00000114416.17"; transcript_id "ENST00000491062.5"; gene_type "protein_coding"; gene_status "KNOWN"; gene_name "FXR1"; transcript_type "protein_coding"; transcript_status "KNOWN"; transcript_name "FXR1-220"; exon_number "9"; exon_id "ENSE00003562760.1"; talon_gene "11983"; talon_transcript "44010"; talon_exon "210856"; ccdsid "CCDS3238.1"; exon_status "KNOWN"; level "2"; protein_id "ENSP00000350170.3"; source "HAVANA"; tag "CCDS";
chr3	HAVANA	exon	180962883	180962940	.	+	.	gene_id "ENSG00000114416.17"; transcript_id "ENST00000491062.5"; gene_type "protein_coding"; gene_status "KNOWN"; gene_name "FXR1"; transcript_type "protein_coding"; transcript_status "KNOWN"; transcript_name "FXR1-220"; exon_number "10"; exon_id "ENSE00003678861.1"; talon_gene "11983"; talon_transcript "44010"; talon_exon "210858"; ccdsid "CCDS3238.1"; exon_status "KNOWN"; level "2"; protein_id "ENSP00000350170.3"; source "HAVANA"; tag "CCDS";
chr3	HAVANA	exon	180963028	180963090	.	+	.	gene_id "ENSG00000114416.17"; transcript_id "ENST00000491062.5"; gene_type "protein_coding"; gene_status "KNOWN"; gene_name "FXR1"; transcript_type "protein_coding"; transcript_status "KNOWN"; transcript_name "FXR1-220"; exon_number "11"; exon_id "ENSE00003468094.1"; talon_gene "11983"; talon_transcript "44010"; talon_exon "210860"; ccdsid "CCDS3238.1"; exon_status "KNOWN"; level "2"; protein_id "ENSP00000350170.3"; source "HAVANA"; tag "CCDS";
chr3	HAVANA	exon	180968051	180968254	.	+	.	gene_id "ENSG00000114416.17"; transcript_id "ENST00000491062.5"; gene_type "protein_coding"; gene_status "KNOWN"; gene_name "FXR1"; transcript_type "protein_coding"; transcript_status "KNOWN"; transcript_name "FXR1-220"; exon_number "12"; exon_id "ENSE00003554139.1"; talon_gene "11983"; talon_transcript "44010"; talon_exon "210862"; ccdsid "CCDS3238.1"; exon_status "KNOWN"; level "2"; protein_id "ENSP00000350170.3"; source "HAVANA"; tag "CCDS";
chr3	HAVANA	exon	180970158	180970358	.	+	.	gene_id "ENSG00000114416.17"; transcript_id "ENST00000491062.5"; gene_type "protein_coding"; gene_status "KNOWN"; gene_name "FXR1"; transcript_type "protein_coding"; transcript_status "KNOWN"; transcript_name "FXR1-220"; exon_number "13"; exon_id "ENSE00003586090.1"; talon_gene "11983"; talon_transcript "44010"; talon_exon "210864"; ccdsid "CCDS3238.1"; exon_status "KNOWN"; level "2"; protein_id "ENSP00000350170.3"; source "HAVANA"; tag "CCDS";
chr3	HAVANA	exon	180976122	180976418	.	+	.	gene_id "ENSG00000114416.17"; transcript_id "ENST00000491062.5"; gene_type "protein_coding"; gene_status "KNOWN"; gene_name "FXR1"; transcript_type "protein_coding"; transcript_status "KNOWN"; transcript_name "FXR1-220"; exon_number "14"; exon_id "ENSE00001809878.1"; talon_gene "11983"; talon_transcript "44010"; talon_exon "210885"; exon_status "KNOWN"; level "2"; protein_id "ENSP00000420643.1"; source "HAVANA"; tag "basic";
chr3	HAVANA	transcript	180912672	180977155	.	+	.	gene_id "ENSG00000114416.17"; transcript_id "ENST00000445140.6"; gene_name "FXR1"; gene_status "KNOWN"; gene_type "protein_coding"; transcript_type "protein_coding"; transcript_status "KNOWN"; transcript_name "FXR1-203"; talon_gene "11983"; talon_transcript "44012"; ccdsid "CCDS46965.1"; havana_transcript "OTTHUMT00000350269.1"; level "2"; protein_id "ENSP00000388828.2"; source "HAVANA"; tag "CCDS"; transcript_support_level "1";
chr3	HAVANA	exon	180912672	180912736	.	+	.	gene_id "ENSG00000114416.17"; transcript_id "ENST00000445140.6"; gene_type "protein_coding"; gene_status "KNOWN"; gene_name "FXR1"; transcript_type "protein_coding"; transcript_status "KNOWN"; transcript_name "FXR1-203"; exon_number "1"; exon_id "ENSE00001824056.1"; talon_gene "11983"; talon_transcript "44012"; talon_exon "210888"; ccdsid "CCDS46965.1"; exon_status "KNOWN"; level "2"; protein_id "ENSP00000388828.2"; source "HAVANA"; tag "CCDS";
chr3	HAVANA	exon	180933334	180933386	.	+	.	gene_id "ENSG00000114416.17"; transcript_id "ENST00000445140.6"; gene_type "protein_coding"; gene_status "KNOWN"; gene_name "FXR1"; transcript_type "protein_coding"; transcript_status "KNOWN"; transcript_name "FXR1-203"; exon_number "2"; exon_id "ENSE00003607609.1"; talon_gene "11983"; talon_transcript "44012"; talon_exon "210838"; ccdsid "CCDS3238.1"; exon_status "KNOWN"; level "2"; protein_id "ENSP00000417125.1"; source "HAVANA"; tag "cds_end_NF";
chr3	HAVANA	exon	180935138	180935231	.	+	.	gene_id "ENSG00000114416.17"; transcript_id "ENST00000445140.6"; gene_type "protein_coding"; gene_status "KNOWN"; gene_name "FXR1"; transcript_type "protein_coding"; transcript_status "KNOWN"; transcript_name "FXR1-203"; exon_number "3"; exon_id "ENSE00003631857.1"; talon_gene "11983"; talon_transcript "44012"; talon_exon "210840"; ccdsid "CCDS3238.1"; exon_status "KNOWN"; level "2"; protein_id "ENSP00000417125.1"; source "HAVANA"; tag "cds_end_NF";
chr3	HAVANA	exon	180947865	180947936	.	+	.	gene_id "ENSG00000114416.17"; transcript_id "ENST00000445140.6"; gene_type "protein_coding"; gene_status "KNOWN"; gene_name "FXR1"; transcript_type "protein_coding"; transcript_status "KNOWN"; transcript_name "FXR1-203"; exon_number "4"; exon_id "ENSE00003575231.1"; talon_gene "11983"; talon_transcript "44012"; talon_exon "210829"; ccdsid "CCDS3238.1"; exon_status "KNOWN"; level "2"; protein_id "ENSP00000419793.1"; source "HAVANA"; tag "cds_end_NF";
chr3	HAVANA	exon	180948347	180948495	.	+	.	gene_id "ENSG00000114416.17"; transcript_id "ENST00000445140.6"; gene_type "protein_coding"; gene_status "KNOWN"; gene_name "FXR1"; transcript_type "protein_coding"; transcript_status "KNOWN"; transcript_name "FXR1-203"; exon_number "5"; exon_id "ENSE00003684150.1"; talon_gene "11983"; talon_transcript "44012"; talon_exon "210831"; ccdsid "CCDS3238.1"; exon_status "KNOWN"; level "2"; protein_id "ENSP00000419793.1"; source "HAVANA"; tag "cds_end_NF";
chr3	HAVANA	exon	180948721	180948814	.	+	.	gene_id "ENSG00000114416.17"; transcript_id "ENST00000445140.6"; gene_type "protein_coding"; gene_status "KNOWN"; gene_name "FXR1"; transcript_type "protein_coding"; transcript_status "KNOWN"; transcript_name "FXR1-203"; exon_number "6"; exon_id "ENSE00003529678.1"; talon_gene "11983"; talon_transcript "44012"; talon_exon "210833"; ccdsid "CCDS3238.1"; exon_status "KNOWN"; level "2"; protein_id "ENSP00000419793.1"; source "HAVANA"; tag "cds_end_NF";
chr3	HAVANA	exon	180949227	180949343	.	+	.	gene_id "ENSG00000114416.17"; transcript_id "ENST00000445140.6"; gene_type "protein_coding"; gene_status "KNOWN"; gene_name "FXR1"; transcript_type "protein_coding"; transcript_status "KNOWN"; transcript_name "FXR1-203"; exon_number "7"; exon_id "ENSE00003590398.1"; talon_gene "11983"; talon_transcript "44012"; talon_exon "210848"; ccdsid "CCDS3238.1"; exon_status "KNOWN"; level "2"; protein_id "ENSP00000350170.3"; source "HAVANA"; tag "CCDS";
chr3	HAVANA	exon	180951298	180951468	.	+	.	gene_id "ENSG00000114416.17"; transcript_id "ENST00000445140.6"; gene_type "protein_coding"; gene_status "KNOWN"; gene_name "FXR1"; transcript_type "protein_coding"; transcript_status "KNOWN"; transcript_name "FXR1-203"; exon_number "8"; exon_id "ENSE00003475128.1"; talon_gene "11983"; talon_transcript "44012"; talon_exon "210850"; ccdsid "CCDS3238.1"; exon_status "KNOWN"; level "2"; protein_id "ENSP00000350170.3"; source "HAVANA"; tag "CCDS";
chr3	HAVANA	exon	180953762	180953840	.	+	.	gene_id "ENSG00000114416.17"; transcript_id "ENST00000445140.6"; gene_type "protein_coding"; gene_status "KNOWN"; gene_name "FXR1"; transcript_type "protein_coding"; transcript_status "KNOWN"; transcript_name "FXR1-203"; exon_number "9"; exon_id "ENSE00003586104.1"; talon_gene "11983"; talon_transcript "44012"; talon_exon "210852"; ccdsid "CCDS3238.1"; exon_status "KNOWN"; level "2"; protein_id "ENSP00000350170.3"; source "HAVANA"; tag "CCDS";
chr3	HAVANA	exon	180957819	180957928	.	+	.	gene_id "ENSG00000114416.17"; transcript_id "ENST00000445140.6"; gene_type "protein_coding"; gene_status "KNOWN"; gene_name "FXR1"; transcript_type "protein_coding"; transcript_status "KNOWN"; transcript_name "FXR1-203"; exon_number "10"; exon_id "ENSE00003569775.1"; talon_gene "11983"; talon_transcript "44012"; talon_exon "210854"; ccdsid "CCDS3238.1"; exon_status "KNOWN"; level "2"; protein_id "ENSP00000350170.3"; source "HAVANA"; tag "CCDS";
chr3	HAVANA	exon	180961468	180961554	.	+	.	gene_id "ENSG00000114416.17"; transcript_id "ENST00000445140.6"; gene_type "protein_coding"; gene_status "KNOWN"; gene_name "FXR1"; transcript_type "protein_coding"; transcript_status "KNOWN"; transcript_name "FXR1-203"; exon_number "11"; exon_id "ENSE00003562760.1"; talon_gene "11983"; talon_transcript "44012"; talon_exon "210856"; ccdsid "CCDS3238.1"; exon_status "KNOWN"; level "2"; protein_id "ENSP00000350170.3"; source "HAVANA"; tag "CCDS";
chr3	HAVANA	exon	180962883	180962940	.	+	.	gene_id "ENSG00000114416.17"; transcript_id "ENST00000445140.6"; gene_type "protein_coding"; gene_status "KNOWN"; gene_name "FXR1"; transcript_type "protein_coding"; transcript_status "KNOWN"; transcript_name "FXR1-203"; exon_number "12"; exon_id "ENSE00003678861.1"; talon_gene "11983"; talon_transcript "44012"; talon_exon "210858"; ccdsid "CCDS3238.1"; exon_status "KNOWN"; level "2"; protein_id "ENSP00000350170.3"; source "HAVANA"; tag "CCDS";
chr3	HAVANA	exon	180963028	180963090	.	+	.	gene_id "ENSG00000114416.17"; transcript_id "ENST00000445140.6"; gene_type "protein_coding"; gene_status "KNOWN"; gene_name "FXR1"; transcript_type "protein_coding"; transcript_status "KNOWN"; transcript_name "FXR1-203"; exon_number "13"; exon_id "ENSE00003468094.1"; talon_gene "11983"; talon_transcript "44012"; talon_exon "210860"; ccdsid "CCDS3238.1"; exon_status "KNOWN"; level "2"; protein_id "ENSP00000350170.3"; source "HAVANA"; tag "CCDS";
chr3	HAVANA	exon	180968051	180968254	.	+	.	gene_id "ENSG00000114416.17"; transcript_id "ENST00000445140.6"; gene_type "protein_coding"; gene_status "KNOWN"; gene_name "FXR1"; transcript_type "protein_coding"; transcript_status "KNOWN"; transcript_name "FXR1-203"; exon_number "14"; exon_id "ENSE00003554139.1"; talon_gene "11983"; talon_transcript "44012"; talon_exon "210862"; ccdsid "CCDS3238.1"; exon_status "KNOWN"; level "2"; protein_id "ENSP00000350170.3"; source "HAVANA"; tag "CCDS";
chr3	HAVANA	exon	180970158	180970358	.	+	.	gene_id "ENSG00000114416.17"; transcript_id "ENST00000445140.6"; gene_type "protein_coding"; gene_status "KNOWN"; gene_name "FXR1"; transcript_type "protein_coding"; transcript_status "KNOWN"; transcript_name "FXR1-203"; exon_number "15"; exon_id "ENSE00003586090.1"; talon_gene "11983"; talon_transcript "44012"; talon_exon "210864"; ccdsid "CCDS3238.1"; exon_status "KNOWN"; level "2"; protein_id "ENSP00000350170.3"; source "HAVANA"; tag "CCDS";
chr3	HAVANA	exon	180976122	180977155	.	+	.	gene_id "ENSG00000114416.17"; transcript_id "ENST00000445140.6"; gene_type "protein_coding"; gene_status "KNOWN"; gene_name "FXR1"; transcript_type "protein_coding"; transcript_status "KNOWN"; transcript_name "FXR1-203"; exon_number "16"; exon_id "ENSE00003485875.1"; talon_gene "11983"; talon_transcript "44012"; talon_exon "210873"; ccdsid "CCDS33894.1"; exon_status "KNOWN"; level "2"; protein_id "ENSP00000307633.7"; source "HAVANA"; tag "CCDS";
chr3	HAVANA	transcript	180912678	180976553	.	+	.	gene_id "ENSG00000114416.17"; transcript_id "ENST00000472339.5"; gene_name "FXR1"; gene_status "KNOWN"; gene_type "protein_coding"; transcript_type "retained_intron"; transcript_status "KNOWN"; transcript_name "FXR1-209"; talon_gene "11983"; talon_transcript "44013"; havana_transcript "OTTHUMT00000350270.1"; level "2"; source "HAVANA"; tag "not_organism_supported"; transcript_support_level "5";
chr3	HAVANA	exon	180912678	180912736	.	+	.	gene_id "ENSG00000114416.17"; transcript_id "ENST00000472339.5"; gene_type "protein_coding"; gene_status "KNOWN"; gene_name "FXR1"; transcript_type "retained_intron"; transcript_status "KNOWN"; transcript_name "FXR1-209"; exon_number "1"; exon_id "ENSE00001929622.1"; talon_gene "11983"; talon_transcript "44013"; talon_exon "210889"; exon_status "KNOWN"; level "2"; source "HAVANA"; tag "not_organism_supported";
chr3	HAVANA	exon	180933334	180933386	.	+	.	gene_id "ENSG00000114416.17"; transcript_id "ENST00000472339.5"; gene_type "protein_coding"; gene_status "KNOWN"; gene_name "FXR1"; transcript_type "retained_intron"; transcript_status "KNOWN"; transcript_name "FXR1-209"; exon_number "2"; exon_id "ENSE00003607609.1"; talon_gene "11983"; talon_transcript "44013"; talon_exon "210838"; ccdsid "CCDS3238.1"; exon_status "KNOWN"; level "2"; protein_id "ENSP00000417125.1"; source "HAVANA"; tag "cds_end_NF";
chr3	HAVANA	exon	180935138	180935231	.	+	.	gene_id "ENSG00000114416.17"; transcript_id "ENST00000472339.5"; gene_type "protein_coding"; gene_status "KNOWN"; gene_name "FXR1"; transcript_type "retained_intron"; transcript_status "KNOWN"; transcript_name "FXR1-209"; exon_number "3"; exon_id "ENSE00003631857.1"; talon_gene "11983"; talon_transcript "44013"; talon_exon "210840"; ccdsid "CCDS3238.1"; exon_status "KNOWN"; level "2"; protein_id "ENSP00000417125.1"; source "HAVANA"; tag "cds_end_NF";
chr3	HAVANA	exon	180947865	180947936	.	+	.	gene_id "ENSG00000114416.17"; transcript_id "ENST00000472339.5"; gene_type "protein_coding"; gene_status "KNOWN"; gene_name "FXR1"; transcript_type "retained_intron"; transcript_status "KNOWN"; transcript_name "FXR1-209"; exon_number "4"; exon_id "ENSE00003575231.1"; talon_gene "11983"; talon_transcript "44013"; talon_exon "210829"; ccdsid "CCDS3238.1"; exon_status "KNOWN"; level "2"; protein_id "ENSP00000419793.1"; source "HAVANA"; tag "cds_end_NF";
chr3	HAVANA	exon	180948347	180948495	.	+	.	gene_id "ENSG00000114416.17"; transcript_id "ENST00000472339.5"; gene_type "protein_coding"; gene_status "KNOWN"; gene_name "FXR1"; transcript_type "retained_intron"; transcript_status "KNOWN"; transcript_name "FXR1-209"; exon_number "5"; exon_id "ENSE00003684150.1"; talon_gene "11983"; talon_transcript "44013"; talon_exon "210831"; ccdsid "CCDS3238.1"; exon_status "KNOWN"; level "2"; protein_id "ENSP00000419793.1"; source "HAVANA"; tag "cds_end_NF";
chr3	HAVANA	exon	180948721	180948814	.	+	.	gene_id "ENSG00000114416.17"; transcript_id "ENST00000472339.5"; gene_type "protein_coding"; gene_status "KNOWN"; gene_name "FXR1"; transcript_type "retained_intron"; transcript_status "KNOWN"; transcript_name "FXR1-209"; exon_number "6"; exon_id "ENSE00003529678.1"; talon_gene "11983"; talon_transcript "44013"; talon_exon "210833"; ccdsid "CCDS3238.1"; exon_status "KNOWN"; level "2"; protein_id "ENSP00000419793.1"; source "HAVANA"; tag "cds_end_NF";
chr3	HAVANA	exon	180949227	180949343	.	+	.	gene_id "ENSG00000114416.17"; transcript_id "ENST00000472339.5"; gene_type "protein_coding"; gene_status "KNOWN"; gene_name "FXR1"; transcript_type "retained_intron"; transcript_status "KNOWN"; transcript_name "FXR1-209"; exon_number "7"; exon_id "ENSE00003590398.1"; talon_gene "11983"; talon_transcript "44013"; talon_exon "210848"; ccdsid "CCDS3238.1"; exon_status "KNOWN"; level "2"; protein_id "ENSP00000350170.3"; source "HAVANA"; tag "CCDS";
chr3	HAVANA	exon	180951298	180951468	.	+	.	gene_id "ENSG00000114416.17"; transcript_id "ENST00000472339.5"; gene_type "protein_coding"; gene_status "KNOWN"; gene_name "FXR1"; transcript_type "retained_intron"; transcript_status "KNOWN"; transcript_name "FXR1-209"; exon_number "8"; exon_id "ENSE00003475128.1"; talon_gene "11983"; talon_transcript "44013"; talon_exon "210850"; ccdsid "CCDS3238.1"; exon_status "KNOWN"; level "2"; protein_id "ENSP00000350170.3"; source "HAVANA"; tag "CCDS";
chr3	HAVANA	exon	180953762	180953840	.	+	.	gene_id "ENSG00000114416.17"; transcript_id "ENST00000472339.5"; gene_type "protein_coding"; gene_status "KNOWN"; gene_name "FXR1"; transcript_type "retained_intron"; transcript_status "KNOWN"; transcript_name "FXR1-209"; exon_number "9"; exon_id "ENSE00003586104.1"; talon_gene "11983"; talon_transcript "44013"; talon_exon "210852"; ccdsid "CCDS3238.1"; exon_status "KNOWN"; level "2"; protein_id "ENSP00000350170.3"; source "HAVANA"; tag "CCDS";
chr3	HAVANA	exon	180957819	180957928	.	+	.	gene_id "ENSG00000114416.17"; transcript_id "ENST00000472339.5"; gene_type "protein_coding"; gene_status "KNOWN"; gene_name "FXR1"; transcript_type "retained_intron"; transcript_status "KNOWN"; transcript_name "FXR1-209"; exon_number "10"; exon_id "ENSE00003569775.1"; talon_gene "11983"; talon_transcript "44013"; talon_exon "210854"; ccdsid "CCDS3238.1"; exon_status "KNOWN"; level "2"; protein_id "ENSP00000350170.3"; source "HAVANA"; tag "CCDS";
chr3	HAVANA	exon	180961468	180961554	.	+	.	gene_id "ENSG00000114416.17"; transcript_id "ENST00000472339.5"; gene_type "protein_coding"; gene_status "KNOWN"; gene_name "FXR1"; transcript_type "retained_intron"; transcript_status "KNOWN"; transcript_name "FXR1-209"; exon_number "11"; exon_id "ENSE00003562760.1"; talon_gene "11983"; talon_transcript "44013"; talon_exon "210856"; ccdsid "CCDS3238.1"; exon_status "KNOWN"; level "2"; protein_id "ENSP00000350170.3"; source "HAVANA"; tag "CCDS";
chr3	HAVANA	exon	180962883	180963090	.	+	.	gene_id "ENSG00000114416.17"; transcript_id "ENST00000472339.5"; gene_type "protein_coding"; gene_status "KNOWN"; gene_name "FXR1"; transcript_type "retained_intron"; transcript_status "KNOWN"; transcript_name "FXR1-209"; exon_number "12"; exon_id "ENSE00002213344.1"; talon_gene "11983"; talon_transcript "44013"; talon_exon "210876"; exon_status "KNOWN"; level "2"; source "HAVANA"; tag "not_organism_supported";
chr3	HAVANA	exon	180968051	180968254	.	+	.	gene_id "ENSG00000114416.17"; transcript_id "ENST00000472339.5"; gene_type "protein_coding"; gene_status "KNOWN"; gene_name "FXR1"; transcript_type "retained_intron"; transcript_status "KNOWN"; transcript_name "FXR1-209"; exon_number "13"; exon_id "ENSE00003554139.1"; talon_gene "11983"; talon_transcript "44013"; talon_exon "210862"; ccdsid "CCDS3238.1"; exon_status "KNOWN"; level "2"; protein_id "ENSP00000350170.3"; source "HAVANA"; tag "CCDS";
chr3	HAVANA	exon	180970158	180970358	.	+	.	gene_id "ENSG00000114416.17"; transcript_id "ENST00000472339.5"; gene_type "protein_coding"; gene_status "KNOWN"; gene_name "FXR1"; transcript_type "retained_intron"; transcript_status "KNOWN"; transcript_name "FXR1-209"; exon_number "14"; exon_id "ENSE00003586090.1"; talon_gene "11983"; talon_transcript "44013"; talon_exon "210864"; ccdsid "CCDS3238.1"; exon_status "KNOWN"; level "2"; protein_id "ENSP00000350170.3"; source "HAVANA"; tag "CCDS";
chr3	HAVANA	exon	180976122	180976553	.	+	.	gene_id "ENSG00000114416.17"; transcript_id "ENST00000472339.5"; gene_type "protein_coding"; gene_status "KNOWN"; gene_name "FXR1"; transcript_type "retained_intron"; transcript_status "KNOWN"; transcript_name "FXR1-209"; exon_number "15"; exon_id "ENSE00001948729.1"; talon_gene "11983"; talon_transcript "44013"; talon_exon "210890"; exon_status "KNOWN"; level "2"; source "HAVANA"; tag "not_organism_supported";
chr3	HAVANA	transcript	180968051	180976282	.	+	.	gene_id "ENSG00000114416.17"; transcript_id "ENST00000482125.1"; gene_name "FXR1"; gene_status "KNOWN"; gene_type "protein_coding"; transcript_type "protein_coding"; transcript_status "KNOWN"; transcript_name "FXR1-216"; talon_gene "11983"; talon_transcript "44022"; havana_transcript "OTTHUMT00000350327.2"; level "2"; protein_id "ENSP00000418027.1"; source "HAVANA"; tag "mRNA_start_NF"; transcript_support_level "5";
chr3	HAVANA	exon	180968051	180968254	.	+	.	gene_id "ENSG00000114416.17"; transcript_id "ENST00000482125.1"; gene_type "protein_coding"; gene_status "KNOWN"; gene_name "FXR1"; transcript_type "protein_coding"; transcript_status "KNOWN"; transcript_name "FXR1-216"; exon_number "1"; exon_id "ENSE00003554139.1"; talon_gene "11983"; talon_transcript "44022"; talon_exon "210862"; ccdsid "CCDS3238.1"; exon_status "KNOWN"; level "2"; protein_id "ENSP00000350170.3"; source "HAVANA"; tag "CCDS";
chr3	HAVANA	exon	180970158	180970358	.	+	.	gene_id "ENSG00000114416.17"; transcript_id "ENST00000482125.1"; gene_type "protein_coding"; gene_status "KNOWN"; gene_name "FXR1"; transcript_type "protein_coding"; transcript_status "KNOWN"; transcript_name "FXR1-216"; exon_number "2"; exon_id "ENSE00003586090.1"; talon_gene "11983"; talon_transcript "44022"; talon_exon "210864"; ccdsid "CCDS3238.1"; exon_status "KNOWN"; level "2"; protein_id "ENSP00000350170.3"; source "HAVANA"; tag "CCDS";
chr3	HAVANA	exon	180971075	180971155	.	+	.	gene_id "ENSG00000114416.17"; transcript_id "ENST00000482125.1"; gene_type "protein_coding"; gene_status "KNOWN"; gene_name "FXR1"; transcript_type "protein_coding"; transcript_status "KNOWN"; transcript_name "FXR1-216"; exon_number "3"; exon_id "ENSE00001852615.1"; talon_gene "11983"; talon_transcript "44022"; talon_exon "210911"; exon_status "KNOWN"; level "2"; protein_id "ENSP00000418027.1"; source "HAVANA"; tag "mRNA_start_NF";
chr3	HAVANA	exon	180975313	180975404	.	+	.	gene_id "ENSG00000114416.17"; transcript_id "ENST00000482125.1"; gene_type "protein_coding"; gene_status "KNOWN"; gene_name "FXR1"; transcript_type "protein_coding"; transcript_status "KNOWN"; transcript_name "FXR1-216"; exon_number "4"; exon_id "ENSE00003606345.1"; talon_gene "11983"; talon_transcript "44022"; talon_exon "210866"; ccdsid "CCDS3238.1"; exon_status "KNOWN"; level "2"; protein_id "ENSP00000350170.3"; source "HAVANA"; tag "CCDS";
chr3	HAVANA	exon	180976122	180976282	.	+	.	gene_id "ENSG00000114416.17"; transcript_id "ENST00000482125.1"; gene_type "protein_coding"; gene_status "KNOWN"; gene_name "FXR1"; transcript_type "protein_coding"; transcript_status "KNOWN"; transcript_name "FXR1-216"; exon_number "5"; exon_id "ENSE00001924792.1"; talon_gene "11983"; talon_transcript "44022"; talon_exon "210913"; exon_status "KNOWN"; level "2"; protein_id "ENSP00000418027.1"; source "HAVANA"; tag "mRNA_start_NF";
chr3	TALON	transcript	180968051	180976545	.	+	.	gene_id "ENSG00000114416.17"; transcript_id "ENCODEHT000532172"; gene_name "FXR1"; gene_status "KNOWN"; gene_type "protein_coding"; transcript_status "NOVEL"; transcript_name "ENCODEHT000532172"; talon_gene "11983"; talon_transcript "532172"; ISM-suffix_to_IDs "44010,44011,44012,44013,531706,531714,531753,531761,531862,531959,531966,531983,532052,532053,532056,532069,532071,532075,532077,532079,532080,532082,532088,532089,532091,532092,532099,532104,532105,532107,532108,532114,532118,532120,532123,532128,532135,532141,532146,532155,532156,532166"; ISM-suffix_transcript "TRUE"; ISM_to_IDs "44010,44011,44012,44013,531706,531714,531753,531761,531862,531959,531966,531983,532052,532053,532056,532069,532071,532075,532077,532079,532080,532082,532088,532089,532091,532092,532099,532104,532105,532107,532108,532114,532118,532120,532123,532128,532135,532141,532146,532155,532156,532166"; ISM_transcript "TRUE";
chr3	HAVANA	exon	180968051	180968254	.	+	.	gene_id "ENSG00000114416.17"; transcript_id "ENCODEHT000532172"; gene_type "protein_coding"; gene_status "KNOWN"; gene_name "FXR1"; transcript_status "NOVEL"; transcript_name "ENCODEHT000532172"; exon_number "1"; exon_id "ENSE00003554139.1"; talon_gene "11983"; talon_transcript "532172"; talon_exon "210862"; ccdsid "CCDS3238.1"; exon_status "KNOWN"; level "2"; protein_id "ENSP00000350170.3"; source "HAVANA"; tag "CCDS";
chr3	HAVANA	exon	180970158	180970358	.	+	.	gene_id "ENSG00000114416.17"; transcript_id "ENCODEHT000532172"; gene_type "protein_coding"; gene_status "KNOWN"; gene_name "FXR1"; transcript_status "NOVEL"; transcript_name "ENCODEHT000532172"; exon_number "2"; exon_id "ENSE00003586090.1"; talon_gene "11983"; talon_transcript "532172"; talon_exon "210864"; ccdsid "CCDS3238.1"; exon_status "KNOWN"; level "2"; protein_id "ENSP00000350170.3"; source "HAVANA"; tag "CCDS";
chr3	HAVANA	exon	180976122	180976545	.	+	.	gene_id "ENSG00000114416.17"; transcript_id "ENCODEHT000532172"; gene_type "protein_coding"; gene_status "KNOWN"; gene_name "FXR1"; transcript_status "NOVEL"; transcript_name "ENCODEHT000532172"; exon_number "3"; exon_id "ENSE00001833450.1"; talon_gene "11983"; talon_transcript "532172"; talon_exon "210887"; exon_status "KNOWN"; level "2"; protein_id "ENSP00000420515.1"; source "HAVANA"; tag "basic";
chr3	HAVANA	gene	180983709	180989763	.	-	.	gene_id "ENSG00000205981.7"; gene_name "DNAJC19"; gene_status "KNOWN"; gene_type "protein_coding"; talon_gene "11985"; havana_gene "OTTHUMG00000158180.2"; level "2";
chr3	HAVANA	transcript	180983709	180989774	.	-	.	gene_id "ENSG00000205981.7"; transcript_id "ENST00000382564.7"; gene_name "DNAJC19"; gene_status "KNOWN"; gene_type "protein_coding"; transcript_type "protein_coding"; transcript_status "KNOWN"; transcript_name "DNAJC19-201"; talon_gene "11985"; talon_transcript "44025"; ccdsid "CCDS33895.1"; havana_transcript "OTTHUMT00000350336.2"; level "2"; protein_id "ENSP00000372005.2"; source "HAVANA"; tag "CCDS"; transcript_support_level "1";
chr3	HAVANA	exon	180989600	180989774	.	-	.	gene_id "ENSG00000205981.7"; transcript_id "ENST00000382564.7"; gene_type "protein_coding"; gene_status "KNOWN"; gene_name "DNAJC19"; transcript_type "protein_coding"; transcript_status "KNOWN"; transcript_name "DNAJC19-201"; exon_number "1"; exon_id "ENSE00001856072.2"; talon_gene "11985"; talon_transcript "44025"; talon_exon "210917"; ccdsid "CCDS33895.1"; exon_status "KNOWN"; level "2"; protein_id "ENSP00000372005.2"; source "HAVANA"; tag "CCDS";
chr3	HAVANA	exon	180988178	180988229	.	-	.	gene_id "ENSG00000205981.7"; transcript_id "ENST00000382564.7"; gene_type "protein_coding"; gene_status "KNOWN"; gene_name "DNAJC19"; transcript_type "protein_coding"; transcript_status "KNOWN"; transcript_name "DNAJC19-201"; exon_number "2"; exon_id "ENSE00003654383.1"; talon_gene "11985"; talon_transcript "44025"; talon_exon "210919"; ccdsid "CCDS33895.1"; exon_status "KNOWN"; level "2"; protein_id "ENSP00000372005.2"; source "HAVANA"; tag "CCDS";
chr3	HAVANA	exon	180988023	180988096	.	-	.	gene_id "ENSG00000205981.7"; transcript_id "ENST00000382564.7"; gene_type "protein_coding"; gene_status "KNOWN"; gene_name "DNAJC19"; transcript_type "protein_coding"; transcript_status "KNOWN"; transcript_name "DNAJC19-201"; exon_number "3"; exon_id "ENSE00003627139.1"; talon_gene "11985"; talon_transcript "44025"; talon_exon "210921"; ccdsid "CCDS33895.1"; exon_status "KNOWN"; level "2"; protein_id "ENSP00000372005.2"; source "HAVANA"; tag "CCDS";
chr3	HAVANA	exon	180986943	180987022	.	-	.	gene_id "ENSG00000205981.7"; transcript_id "ENST00000382564.7"; gene_type "protein_coding"; gene_status "KNOWN"; gene_name "DNAJC19"; transcript_type "protein_coding"; transcript_status "KNOWN"; transcript_name "DNAJC19-201"; exon_number "4"; exon_id "ENSE00003599055.1"; talon_gene "11985"; talon_transcript "44025"; talon_exon "210923"; ccdsid "CCDS33895.1"; exon_status "KNOWN"; level "2"; protein_id "ENSP00000372005.2"; source "HAVANA"; tag "CCDS";
chr3	HAVANA	exon	180985926	180985996	.	-	.	gene_id "ENSG00000205981.7"; transcript_id "ENST00000382564.7"; gene_type "protein_coding"; gene_status "KNOWN"; gene_name "DNAJC19"; transcript_type "protein_coding"; transcript_status "KNOWN"; transcript_name "DNAJC19-201"; exon_number "5"; exon_id "ENSE00003488653.1"; talon_gene "11985"; talon_transcript "44025"; talon_exon "210925"; ccdsid "CCDS33895.1"; exon_status "KNOWN"; level "2"; protein_id "ENSP00000372005.2"; source "HAVANA"; tag "CCDS";
chr3	HAVANA	exon	180983709	180984710	.	-	.	gene_id "ENSG00000205981.7"; transcript_id "ENST00000382564.7"; gene_type "protein_coding"; gene_status "KNOWN"; gene_name "DNAJC19"; transcript_type "protein_coding"; transcript_status "KNOWN"; transcript_name "DNAJC19-201"; exon_number "6"; exon_id "ENSE00001492636.2"; talon_gene "11985"; talon_transcript "44025"; talon_exon "210927"; ccdsid "CCDS33895.1"; exon_status "KNOWN"; level "2"; protein_id "ENSP00000372005.2"; source "HAVANA"; tag "CCDS";
chr3	HAVANA	transcript	180983773	180989703	.	-	.	gene_id "ENSG00000205981.7"; transcript_id "ENST00000469657.5"; gene_name "DNAJC19"; gene_status "KNOWN"; gene_type "protein_coding"; transcript_type "nonsense_mediated_decay"; transcript_status "KNOWN"; transcript_name "DNAJC19-202"; talon_gene "11985"; talon_transcript "44026"; havana_transcript "OTTHUMT00000350339.1"; level "2"; protein_id "ENSP00000418058.1"; source "HAVANA"; transcript_support_level "2";
chr3	HAVANA	exon	180989600	180989703	.	-	.	gene_id "ENSG00000205981.7"; transcript_id "ENST00000469657.5"; gene_type "protein_coding"; gene_status "KNOWN"; gene_name "DNAJC19"; transcript_type "nonsense_mediated_decay"; transcript_status "KNOWN"; transcript_name "DNAJC19-202"; exon_number "1"; exon_id "ENSE00001890742.1"; talon_gene "11985"; talon_transcript "44026"; talon_exon "210928"; exon_status "KNOWN"; level "2"; protein_id "ENSP00000418058.1"; source "HAVANA";
chr3	HAVANA	exon	180988178	180988229	.	-	.	gene_id "ENSG00000205981.7"; transcript_id "ENST00000469657.5"; gene_type "protein_coding"; gene_status "KNOWN"; gene_name "DNAJC19"; transcript_type "nonsense_mediated_decay"; transcript_status "KNOWN"; transcript_name "DNAJC19-202"; exon_number "2"; exon_id "ENSE00003654383.1"; talon_gene "11985"; talon_transcript "44026"; talon_exon "210919"; ccdsid "CCDS33895.1"; exon_status "KNOWN"; level "2"; protein_id "ENSP00000372005.2"; source "HAVANA"; tag "CCDS";
chr3	HAVANA	exon	180988023	180988096	.	-	.	gene_id "ENSG00000205981.7"; transcript_id "ENST00000469657.5"; gene_type "protein_coding"; gene_status "KNOWN"; gene_name "DNAJC19"; transcript_type "nonsense_mediated_decay"; transcript_status "KNOWN"; transcript_name "DNAJC19-202"; exon_number "3"; exon_id "ENSE00003627139.1"; talon_gene "11985"; talon_transcript "44026"; talon_exon "210921"; ccdsid "CCDS33895.1"; exon_status "KNOWN"; level "2"; protein_id "ENSP00000372005.2"; source "HAVANA"; tag "CCDS";
chr3	HAVANA	exon	180985926	180985996	.	-	.	gene_id "ENSG00000205981.7"; transcript_id "ENST00000469657.5"; gene_type "protein_coding"; gene_status "KNOWN"; gene_name "DNAJC19"; transcript_type "nonsense_mediated_decay"; transcript_status "KNOWN"; transcript_name "DNAJC19-202"; exon_number "4"; exon_id "ENSE00003488653.1"; talon_gene "11985"; talon_transcript "44026"; talon_exon "210925"; ccdsid "CCDS33895.1"; exon_status "KNOWN"; level "2"; protein_id "ENSP00000372005.2"; source "HAVANA"; tag "CCDS";
chr3	HAVANA	exon	180983773	180984710	.	-	.	gene_id "ENSG00000205981.7"; transcript_id "ENST00000469657.5"; gene_type "protein_coding"; gene_status "KNOWN"; gene_name "DNAJC19"; transcript_type "nonsense_mediated_decay"; transcript_status "KNOWN"; transcript_name "DNAJC19-202"; exon_number "5"; exon_id "ENSE00001902693.1"; talon_gene "11985"; talon_transcript "44026"; talon_exon "210930"; exon_status "KNOWN"; level "2"; protein_id "ENSP00000418058.1"; source "HAVANA";
chr3	HAVANA	transcript	180984275	180989769	.	-	.	gene_id "ENSG00000205981.7"; transcript_id "ENST00000486355.1"; gene_name "DNAJC19"; gene_status "KNOWN"; gene_type "protein_coding"; transcript_type "protein_coding"; transcript_status "KNOWN"; transcript_name "DNAJC19-208"; talon_gene "11985"; talon_transcript "44027"; havana_transcript "OTTHUMT00000350341.1"; level "2"; protein_id "ENSP00000419991.1"; source "HAVANA"; tag "basic"; transcript_support_level "2";
chr3	HAVANA	exon	180989600	180989769	.	-	.	gene_id "ENSG00000205981.7"; transcript_id "ENST00000486355.1"; gene_type "protein_coding"; gene_status "KNOWN"; gene_name "DNAJC19"; transcript_type "protein_coding"; transcript_status "KNOWN"; transcript_name "DNAJC19-208"; exon_number "1"; exon_id "ENSE00001883274.1"; talon_gene "11985"; talon_transcript "44027"; talon_exon "210931"; exon_status "KNOWN"; level "2"; protein_id "ENSP00000419991.1"; source "HAVANA"; tag "basic";
chr3	HAVANA	exon	180988178	180988229	.	-	.	gene_id "ENSG00000205981.7"; transcript_id "ENST00000486355.1"; gene_type "protein_coding"; gene_status "KNOWN"; gene_name "DNAJC19"; transcript_type "protein_coding"; transcript_status "KNOWN"; transcript_name "DNAJC19-208"; exon_number "2"; exon_id "ENSE00003654383.1"; talon_gene "11985"; talon_transcript "44027"; talon_exon "210919"; ccdsid "CCDS33895.1"; exon_status "KNOWN"; level "2"; protein_id "ENSP00000372005.2"; source "HAVANA"; tag "CCDS";
chr3	HAVANA	exon	180988023	180988096	.	-	.	gene_id "ENSG00000205981.7"; transcript_id "ENST00000486355.1"; gene_type "protein_coding"; gene_status "KNOWN"; gene_name "DNAJC19"; transcript_type "protein_coding"; transcript_status "KNOWN"; transcript_name "DNAJC19-208"; exon_number "3"; exon_id "ENSE00003627139.1"; talon_gene "11985"; talon_transcript "44027"; talon_exon "210921"; ccdsid "CCDS33895.1"; exon_status "KNOWN"; level "2"; protein_id "ENSP00000372005.2"; source "HAVANA"; tag "CCDS";
chr3	HAVANA	exon	180986998	180987022	.	-	.	gene_id "ENSG00000205981.7"; transcript_id "ENST00000486355.1"; gene_type "protein_coding"; gene_status "KNOWN"; gene_name "DNAJC19"; transcript_type "protein_coding"; transcript_status "KNOWN"; transcript_name "DNAJC19-208"; exon_number "4"; exon_id "ENSE00001906062.1"; talon_gene "11985"; talon_transcript "44027"; talon_exon "210932"; exon_status "KNOWN"; level "2"; protein_id "ENSP00000419991.1"; source "HAVANA"; tag "basic";
chr3	HAVANA	exon	180985926	180985996	.	-	.	gene_id "ENSG00000205981.7"; transcript_id "ENST00000486355.1"; gene_type "protein_coding"; gene_status "KNOWN"; gene_name "DNAJC19"; transcript_type "protein_coding"; transcript_status "KNOWN"; transcript_name "DNAJC19-208"; exon_number "5"; exon_id "ENSE00003488653.1"; talon_gene "11985"; talon_transcript "44027"; talon_exon "210925"; ccdsid "CCDS33895.1"; exon_status "KNOWN"; level "2"; protein_id "ENSP00000372005.2"; source "HAVANA"; tag "CCDS";
chr3	HAVANA	exon	180984275	180984710	.	-	.	gene_id "ENSG00000205981.7"; transcript_id "ENST00000486355.1"; gene_type "protein_coding"; gene_status "KNOWN"; gene_name "DNAJC19"; transcript_type "protein_coding"; transcript_status "KNOWN"; transcript_name "DNAJC19-208"; exon_number "6"; exon_id "ENSE00001818163.1"; talon_gene "11985"; talon_transcript "44027"; talon_exon "210934"; exon_status "KNOWN"; level "2"; protein_id "ENSP00000419991.1"; source "HAVANA"; tag "basic";
chr3	HAVANA	transcript	180984278	180989710	.	-	.	gene_id "ENSG00000205981.7"; transcript_id "ENST00000491873.5"; gene_name "DNAJC19"; gene_status "KNOWN"; gene_type "protein_coding"; transcript_type "protein_coding"; transcript_status "KNOWN"; transcript_name "DNAJC19-209"; talon_gene "11985"; talon_transcript "44028"; ccdsid "CCDS54684.1"; havana_transcript "OTTHUMT00000350343.1"; level "2"; protein_id "ENSP00000420767.1"; source "HAVANA"; tag "CCDS"; transcript_support_level "2";
chr3	HAVANA	exon	180989600	180989710	.	-	.	gene_id "ENSG00000205981.7"; transcript_id "ENST00000491873.5"; gene_type "protein_coding"; gene_status "KNOWN"; gene_name "DNAJC19"; transcript_type "protein_coding"; transcript_status "KNOWN"; transcript_name "DNAJC19-209"; exon_number "1"; exon_id "ENSE00001819313.1"; talon_gene "11985"; talon_transcript "44028"; talon_exon "210935"; ccdsid "CCDS54684.1"; exon_status "KNOWN"; level "2"; protein_id "ENSP00000420767.1"; source "HAVANA"; tag "CCDS";
chr3	HAVANA	exon	180988023	180988096	.	-	.	gene_id "ENSG00000205981.7"; transcript_id "ENST00000491873.5"; gene_type "protein_coding"; gene_status "KNOWN"; gene_name "DNAJC19"; transcript_type "protein_coding"; transcript_status "KNOWN"; transcript_name "DNAJC19-209"; exon_number "2"; exon_id "ENSE00003627139.1"; talon_gene "11985"; talon_transcript "44028"; talon_exon "210921"; ccdsid "CCDS33895.1"; exon_status "KNOWN"; level "2"; protein_id "ENSP00000372005.2"; source "HAVANA"; tag "CCDS";
chr3	HAVANA	exon	180986943	180987022	.	-	.	gene_id "ENSG00000205981.7"; transcript_id "ENST00000491873.5"; gene_type "protein_coding"; gene_status "KNOWN"; gene_name "DNAJC19"; transcript_type "protein_coding"; transcript_status "KNOWN"; transcript_name "DNAJC19-209"; exon_number "3"; exon_id "ENSE00003599055.1"; talon_gene "11985"; talon_transcript "44028"; talon_exon "210923"; ccdsid "CCDS33895.1"; exon_status "KNOWN"; level "2"; protein_id "ENSP00000372005.2"; source "HAVANA"; tag "CCDS";
chr3	HAVANA	exon	180985926	180985996	.	-	.	gene_id "ENSG00000205981.7"; transcript_id "ENST00000491873.5"; gene_type "protein_coding"; gene_status "KNOWN"; gene_name "DNAJC19"; transcript_type "protein_coding"; transcript_status "KNOWN"; transcript_name "DNAJC19-209"; exon_number "4"; exon_id "ENSE00003488653.1"; talon_gene "11985"; talon_transcript "44028"; talon_exon "210925"; ccdsid "CCDS33895.1"; exon_status "KNOWN"; level "2"; protein_id "ENSP00000372005.2"; source "HAVANA"; tag "CCDS";
chr3	HAVANA	exon	180984278	180984710	.	-	.	gene_id "ENSG00000205981.7"; transcript_id "ENST00000491873.5"; gene_type "protein_coding"; gene_status "KNOWN"; gene_name "DNAJC19"; transcript_type "protein_coding"; transcript_status "KNOWN"; transcript_name "DNAJC19-209"; exon_number "5"; exon_id "ENSE00001878290.1"; talon_gene "11985"; talon_transcript "44028"; talon_exon "210937"; ccdsid "CCDS54684.1"; exon_status "KNOWN"; level "2"; protein_id "ENSP00000420767.1"; source "HAVANA"; tag "CCDS";
chr3	HAVANA	transcript	180984526	180989667	.	-	.	gene_id "ENSG00000205981.7"; transcript_id "ENST00000646965.1"; gene_name "DNAJC19"; gene_status "KNOWN"; gene_type "protein_coding"; transcript_type "protein_coding"; transcript_status "KNOWN"; transcript_name "DNAJC19-211"; talon_gene "11985"; talon_transcript "44029"; havana_transcript "OTTHUMT00000495226.1"; level "2"; protein_id "ENSP00000496456.1"; source "HAVANA"; tag "basic";
chr3	HAVANA	exon	180989600	180989667	.	-	.	gene_id "ENSG00000205981.7"; transcript_id "ENST00000646965.1"; gene_type "protein_coding"; gene_status "KNOWN"; gene_name "DNAJC19"; transcript_type "protein_coding"; transcript_status "KNOWN"; transcript_name "DNAJC19-211"; exon_number "1"; exon_id "ENSE00003820306.1"; talon_gene "11985"; talon_transcript "44029"; talon_exon "210938"; exon_status "KNOWN"; level "2"; protein_id "ENSP00000496456.1"; source "HAVANA"; tag "basic";
chr3	HAVANA	exon	180985926	180985996	.	-	.	gene_id "ENSG00000205981.7"; transcript_id "ENST00000646965.1"; gene_type "protein_coding"; gene_status "KNOWN"; gene_name "DNAJC19"; transcript_type "protein_coding"; transcript_status "KNOWN"; transcript_name "DNAJC19-211"; exon_number "2"; exon_id "ENSE00003488653.1"; talon_gene "11985"; talon_transcript "44029"; talon_exon "210925"; ccdsid "CCDS33895.1"; exon_status "KNOWN"; level "2"; protein_id "ENSP00000372005.2"; source "HAVANA"; tag "CCDS";
chr3	HAVANA	exon	180984526	180984710	.	-	.	gene_id "ENSG00000205981.7"; transcript_id "ENST00000646965.1"; gene_type "protein_coding"; gene_status "KNOWN"; gene_name "DNAJC19"; transcript_type "protein_coding"; transcript_status "KNOWN"; transcript_name "DNAJC19-211"; exon_number "3"; exon_id "ENSE00003827672.1"; talon_gene "11985"; talon_transcript "44029"; talon_exon "210940"; exon_status "KNOWN"; level "2"; protein_id "ENSP00000496456.1"; source "HAVANA"; tag "basic";
chr3	HAVANA	transcript	180984578	180989714	.	-	.	gene_id "ENSG00000205981.7"; transcript_id "ENST00000643241.1"; gene_name "DNAJC19"; gene_status "KNOWN"; gene_type "protein_coding"; transcript_type "nonsense_mediated_decay"; transcript_status "KNOWN"; transcript_name "DNAJC19-210"; talon_gene "11985"; talon_transcript "44031"; havana_transcript "OTTHUMT00000495227.1"; level "2"; protein_id "ENSP00000496401.1"; source "HAVANA";
chr3	HAVANA	exon	180989600	180989714	.	-	.	gene_id "ENSG00000205981.7"; transcript_id "ENST00000643241.1"; gene_type "protein_coding"; gene_status "KNOWN"; gene_name "DNAJC19"; transcript_type "nonsense_mediated_decay"; transcript_status "KNOWN"; transcript_name "DNAJC19-210"; exon_number "1"; exon_id "ENSE00003829645.1"; talon_gene "11985"; talon_transcript "44031"; talon_exon "210944"; exon_status "KNOWN"; level "2"; protein_id "ENSP00000496401.1"; source "HAVANA";
chr3	HAVANA	exon	180988178	180988229	.	-	.	gene_id "ENSG00000205981.7"; transcript_id "ENST00000643241.1"; gene_type "protein_coding"; gene_status "KNOWN"; gene_name "DNAJC19"; transcript_type "nonsense_mediated_decay"; transcript_status "KNOWN"; transcript_name "DNAJC19-210"; exon_number "2"; exon_id "ENSE00003654383.1"; talon_gene "11985"; talon_transcript "44031"; talon_exon "210919"; ccdsid "CCDS33895.1"; exon_status "KNOWN"; level "2"; protein_id "ENSP00000372005.2"; source "HAVANA"; tag "CCDS";
chr3	HAVANA	exon	180988023	180988096	.	-	.	gene_id "ENSG00000205981.7"; transcript_id "ENST00000643241.1"; gene_type "protein_coding"; gene_status "KNOWN"; gene_name "DNAJC19"; transcript_type "nonsense_mediated_decay"; transcript_status "KNOWN"; transcript_name "DNAJC19-210"; exon_number "3"; exon_id "ENSE00003627139.1"; talon_gene "11985"; talon_transcript "44031"; talon_exon "210921"; ccdsid "CCDS33895.1"; exon_status "KNOWN"; level "2"; protein_id "ENSP00000372005.2"; source "HAVANA"; tag "CCDS";
chr3	HAVANA	exon	180986948	180987022	.	-	.	gene_id "ENSG00000205981.7"; transcript_id "ENST00000643241.1"; gene_type "protein_coding"; gene_status "KNOWN"; gene_name "DNAJC19"; transcript_type "nonsense_mediated_decay"; transcript_status "KNOWN"; transcript_name "DNAJC19-210"; exon_number "4"; exon_id "ENSE00003827099.1"; talon_gene "11985"; talon_transcript "44031"; talon_exon "210945"; exon_status "KNOWN"; level "2"; protein_id "ENSP00000496401.1"; source "HAVANA";
chr3	HAVANA	exon	180985926	180985996	.	-	.	gene_id "ENSG00000205981.7"; transcript_id "ENST00000643241.1"; gene_type "protein_coding"; gene_status "KNOWN"; gene_name "DNAJC19"; transcript_type "nonsense_mediated_decay"; transcript_status "KNOWN"; transcript_name "DNAJC19-210"; exon_number "5"; exon_id "ENSE00003488653.1"; talon_gene "11985"; talon_transcript "44031"; talon_exon "210925"; ccdsid "CCDS33895.1"; exon_status "KNOWN"; level "2"; protein_id "ENSP00000372005.2"; source "HAVANA"; tag "CCDS";
chr3	HAVANA	exon	180984578	180984710	.	-	.	gene_id "ENSG00000205981.7"; transcript_id "ENST00000643241.1"; gene_type "protein_coding"; gene_status "KNOWN"; gene_name "DNAJC19"; transcript_type "nonsense_mediated_decay"; transcript_status "KNOWN"; transcript_name "DNAJC19-210"; exon_number "6"; exon_id "ENSE00003825556.1"; talon_gene "11985"; talon_transcript "44031"; talon_exon "210947"; exon_status "KNOWN"; level "2"; protein_id "ENSP00000496401.1"; source "HAVANA";
chr3	HAVANA	transcript	180987180	180989763	.	-	.	gene_id "ENSG00000205981.7"; transcript_id "ENST00000482363.1"; gene_name "DNAJC19"; gene_status "KNOWN"; gene_type "protein_coding"; transcript_type "retained_intron"; transcript_status "KNOWN"; transcript_name "DNAJC19-206"; talon_gene "11985"; talon_transcript "44034"; havana_transcript "OTTHUMT00000350337.1"; level "2"; source "HAVANA"; transcript_support_level "2";
chr3	HAVANA	exon	180989600	180989763	.	-	.	gene_id "ENSG00000205981.7"; transcript_id "ENST00000482363.1"; gene_type "protein_coding"; gene_status "KNOWN"; gene_name "DNAJC19"; transcript_type "retained_intron"; transcript_status "KNOWN"; transcript_name "DNAJC19-206"; exon_number "1"; exon_id "ENSE00001810606.1"; talon_gene "11985"; talon_transcript "44034"; talon_exon "210952"; exon_status "KNOWN"; level "2"; source "HAVANA";
chr3	HAVANA	exon	180988178	180988229	.	-	.	gene_id "ENSG00000205981.7"; transcript_id "ENST00000482363.1"; gene_type "protein_coding"; gene_status "KNOWN"; gene_name "DNAJC19"; transcript_type "retained_intron"; transcript_status "KNOWN"; transcript_name "DNAJC19-206"; exon_number "2"; exon_id "ENSE00003654383.1"; talon_gene "11985"; talon_transcript "44034"; talon_exon "210919"; ccdsid "CCDS33895.1"; exon_status "KNOWN"; level "2"; protein_id "ENSP00000372005.2"; source "HAVANA"; tag "CCDS";
chr3	HAVANA	exon	180987180	180988096	.	-	.	gene_id "ENSG00000205981.7"; transcript_id "ENST00000482363.1"; gene_type "protein_coding"; gene_status "KNOWN"; gene_name "DNAJC19"; transcript_type "retained_intron"; transcript_status "KNOWN"; transcript_name "DNAJC19-206"; exon_number "3"; exon_id "ENSE00001941975.1"; talon_gene "11985"; talon_transcript "44034"; talon_exon "210953"; exon_status "KNOWN"; level "2"; source "HAVANA";
chr3	HAVANA	gene	181711924	181714436	.	+	.	gene_id "ENSG00000181449.3"; gene_name "SOX2"; gene_status "KNOWN"; gene_type "protein_coding"; talon_gene "11995"; havana_gene "OTTHUMG00000158222.1"; level "2"; tag "retrogene";
chr3	HAVANA	transcript	181711924	181714436	.	+	.	gene_id "ENSG00000181449.3"; transcript_id "ENST00000325404.2"; gene_name "SOX2"; gene_status "KNOWN"; gene_type "protein_coding"; transcript_type "protein_coding"; transcript_status "KNOWN"; transcript_name "SOX2-201"; talon_gene "11995"; talon_transcript "44137"; ccdsid "CCDS3239.1"; havana_transcript "OTTHUMT00000350419.1"; level "2"; protein_id "ENSP00000323588.1"; source "HAVANA"; tag "CCDS"; transcript_support_level "NA";
chr3	HAVANA	exon	181711924	181714436	.	+	.	gene_id "ENSG00000181449.3"; transcript_id "ENST00000325404.2"; gene_type "protein_coding"; gene_status "KNOWN"; gene_name "SOX2"; transcript_type "protein_coding"; transcript_status "KNOWN"; transcript_name "SOX2-201"; exon_number "1"; exon_id "ENSE00001228743.5"; talon_gene "11995"; talon_transcript "44137"; talon_exon "211262"; ccdsid "CCDS3239.1"; exon_status "KNOWN"; level "2"; protein_id "ENSP00000323588.1"; source "HAVANA"; tag "CCDS";
chr3	HAVANA	gene	182938074	182980643	.	-	.	gene_id "ENSG00000043093.13"; gene_name "DCUN1D1"; gene_status "KNOWN"; gene_type "protein_coding"; talon_gene "12017"; havana_gene "OTTHUMG00000158314.4"; level "1"; tag "overlapping_locus";
chr3	HAVANA	transcript	182938074	182980643	.	-	.	gene_id "ENSG00000043093.13"; transcript_id "ENST00000292782.8"; gene_name "DCUN1D1"; gene_status "KNOWN"; gene_type "protein_coding"; transcript_type "protein_coding"; transcript_status "KNOWN"; transcript_name "DCUN1D1-201"; talon_gene "12017"; talon_transcript "44204"; ccdsid "CCDS3240.1"; havana_transcript "OTTHUMT00000350658.1"; level "2"; protein_id "ENSP00000292782.4"; source "HAVANA"; tag "CCDS"; transcript_support_level "1";
chr3	HAVANA	exon	182980487	182980643	.	-	.	gene_id "ENSG00000043093.13"; transcript_id "ENST00000292782.8"; gene_type "protein_coding"; gene_status "KNOWN"; gene_name "DCUN1D1"; transcript_type "protein_coding"; transcript_status "KNOWN"; transcript_name "DCUN1D1-201"; exon_number "1"; exon_id "ENSE00001956067.1"; talon_gene "12017"; talon_transcript "44204"; talon_exon "211514"; ccdsid "CCDS3240.1"; exon_status "KNOWN"; level "2"; protein_id "ENSP00000292782.4"; source "HAVANA"; tag "CCDS";
chr3	ENSEMBL	exon	182965537	182965753	.	-	.	gene_id "ENSG00000043093.13"; transcript_id "ENST00000292782.8"; gene_type "protein_coding"; gene_status "KNOWN"; gene_name "DCUN1D1"; transcript_type "protein_coding"; transcript_status "KNOWN"; transcript_name "DCUN1D1-201"; exon_number "2"; exon_id "ENSE00003505796.1"; talon_gene "12017"; talon_transcript "44204"; talon_exon "211516"; ccdsid "CCDS77862.1"; exon_status "KNOWN"; level "3"; protein_id "ENSP00000488427.1"; source "ENSEMBL"; tag "CCDS";
chr3	ENSEMBL	exon	182963881	182964049	.	-	.	gene_id "ENSG00000043093.13"; transcript_id "ENST00000292782.8"; gene_type "protein_coding"; gene_status "KNOWN"; gene_name "DCUN1D1"; transcript_type "protein_coding"; transcript_status "KNOWN"; transcript_name "DCUN1D1-201"; exon_number "3"; exon_id "ENSE00003467431.1"; talon_gene "12017"; talon_transcript "44204"; talon_exon "211518"; ccdsid "CCDS77862.1"; exon_status "KNOWN"; level "3"; protein_id "ENSP00000488427.1"; source "ENSEMBL"; tag "CCDS";
chr3	ENSEMBL	exon	182961226	182961356	.	-	.	gene_id "ENSG00000043093.13"; transcript_id "ENST00000292782.8"; gene_type "protein_coding"; gene_status "KNOWN"; gene_name "DCUN1D1"; transcript_type "protein_coding"; transcript_status "KNOWN"; transcript_name "DCUN1D1-201"; exon_number "4"; exon_id "ENSE00003683481.1"; talon_gene "12017"; talon_transcript "44204"; talon_exon "211520"; ccdsid "CCDS77862.1"; exon_status "KNOWN"; level "3"; protein_id "ENSP00000488427.1"; source "ENSEMBL"; tag "CCDS";
chr3	ENSEMBL	exon	182947550	182947632	.	-	.	gene_id "ENSG00000043093.13"; transcript_id "ENST00000292782.8"; gene_type "protein_coding"; gene_status "KNOWN"; gene_name "DCUN1D1"; transcript_type "protein_coding"; transcript_status "KNOWN"; transcript_name "DCUN1D1-201"; exon_number "5"; exon_id "ENSE00003522108.1"; talon_gene "12017"; talon_transcript "44204"; talon_exon "211522"; ccdsid "CCDS77862.1"; exon_status "KNOWN"; level "3"; protein_id "ENSP00000488427.1"; source "ENSEMBL"; tag "CCDS";
chr3	ENSEMBL	exon	182947238	182947334	.	-	.	gene_id "ENSG00000043093.13"; transcript_id "ENST00000292782.8"; gene_type "protein_coding"; gene_status "KNOWN"; gene_name "DCUN1D1"; transcript_type "protein_coding"; transcript_status "KNOWN"; transcript_name "DCUN1D1-201"; exon_number "6"; exon_id "ENSE00003521638.1"; talon_gene "12017"; talon_transcript "44204"; talon_exon "211524"; ccdsid "CCDS77862.1"; exon_status "KNOWN"; level "3"; protein_id "ENSP00000488427.1"; source "ENSEMBL"; tag "CCDS";
chr3	HAVANA	exon	182938074	182945173	.	-	.	gene_id "ENSG00000043093.13"; transcript_id "ENST00000292782.8"; gene_type "protein_coding"; gene_status "KNOWN"; gene_name "DCUN1D1"; transcript_type "protein_coding"; transcript_status "KNOWN"; transcript_name "DCUN1D1-201"; exon_number "7"; exon_id "ENSE00001812456.1"; talon_gene "12017"; talon_transcript "44204"; talon_exon "211526"; ccdsid "CCDS3240.1"; exon_status "KNOWN"; level "2"; protein_id "ENSP00000292782.4"; source "HAVANA"; tag "CCDS";
chr3	HAVANA	gene	183015218	183022717	.	-	.	gene_id "ENSG00000078070.12"; gene_name "MCCC1"; gene_status "KNOWN"; gene_type "protein_coding"; talon_gene "12019"; havana_gene "OTTHUMG00000158355.3"; level "2";
chr3	HAVANA	transcript	183015218	183099587	.	-	.	gene_id "ENSG00000078070.12"; transcript_id "ENST00000265594.8"; gene_name "MCCC1"; gene_status "KNOWN"; gene_type "protein_coding"; transcript_type "protein_coding"; transcript_status "KNOWN"; transcript_name "MCCC1-201"; talon_gene "12019"; talon_transcript "44213"; ccdsid "CCDS3241.1"; havana_transcript "OTTHUMT00000350775.1"; level "2"; protein_id "ENSP00000265594.4"; source "HAVANA"; tag "CCDS"; transcript_support_level "1";
chr3	HAVANA	exon	183099352	183099587	.	-	.	gene_id "ENSG00000078070.12"; transcript_id "ENST00000265594.8"; gene_type "protein_coding"; gene_status "KNOWN"; gene_name "MCCC1"; transcript_type "protein_coding"; transcript_status "KNOWN"; transcript_name "MCCC1-201"; exon_number "1"; exon_id "ENSE00001887323.1"; talon_gene "12019"; talon_transcript "44213"; talon_exon "211559"; ccdsid "CCDS3241.1"; exon_status "KNOWN"; level "2"; protein_id "ENSP00000265594.4"; source "HAVANA"; tag "CCDS";
chr3	ENSEMBL	exon	183094559	183094605	.	-	.	gene_id "ENSG00000078070.12"; transcript_id "ENST00000265594.8"; gene_type "protein_coding"; gene_status "KNOWN"; gene_name "MCCC1"; transcript_type "protein_coding"; transcript_status "KNOWN"; transcript_name "MCCC1-201"; exon_number "2"; exon_id "ENSE00003627973.1"; talon_gene "12019"; talon_transcript "44213"; talon_exon "211561"; ccdsid "CCDS3241.1"; exon_status "KNOWN"; level "3"; protein_id "ENSP00000480435.1"; source "ENSEMBL"; tag "basic";
chr3	ENSEMBL	exon	183092409	183092545	.	-	.	gene_id "ENSG00000078070.12"; transcript_id "ENST00000265594.8"; gene_type "protein_coding"; gene_status "KNOWN"; gene_name "MCCC1"; transcript_type "protein_coding"; transcript_status "KNOWN"; transcript_name "MCCC1-201"; exon_number "3"; exon_id "ENSE00003724099.1"; talon_gene "12019"; talon_transcript "44213"; talon_exon "211563"; ccdsid "CCDS3241.1"; exon_status "KNOWN"; level "3"; protein_id "ENSP00000480435.1"; source "ENSEMBL"; tag "basic";
chr3	ENSEMBL	exon	183086693	183086788	.	-	.	gene_id "ENSG00000078070.12"; transcript_id "ENST00000265594.8"; gene_type "protein_coding"; gene_status "KNOWN"; gene_name "MCCC1"; transcript_type "protein_coding"; transcript_status "KNOWN"; transcript_name "MCCC1-201"; exon_number "4"; exon_id "ENSE00003566413.1"; talon_gene "12019"; talon_transcript "44213"; talon_exon "211565"; ccdsid "CCDS3241.1"; exon_status "KNOWN"; level "3"; protein_id "ENSP00000480435.1"; source "ENSEMBL"; tag "basic";
chr3	ENSEMBL	exon	183072366	183072487	.	-	.	gene_id "ENSG00000078070.12"; transcript_id "ENST00000265594.8"; gene_type "protein_coding"; gene_status "KNOWN"; gene_name "MCCC1"; transcript_type "protein_coding"; transcript_status "KNOWN"; transcript_name "MCCC1-201"; exon_number "5"; exon_id "ENSE00003659985.1"; talon_gene "12019"; talon_transcript "44213"; talon_exon "211567"; ccdsid "CCDS3241.1"; exon_status "KNOWN"; level "3"; protein_id "ENSP00000486824.1"; source "ENSEMBL"; tag "basic";
chr3	ENSEMBL	exon	183071210	183071357	.	-	.	gene_id "ENSG00000078070.12"; transcript_id "ENST00000265594.8"; gene_type "protein_coding"; gene_status "KNOWN"; gene_name "MCCC1"; transcript_type "protein_coding"; transcript_status "KNOWN"; transcript_name "MCCC1-201"; exon_number "6"; exon_id "ENSE00003680282.1"; talon_gene "12019"; talon_transcript "44213"; talon_exon "211569"; ccdsid "CCDS3241.1"; exon_status "KNOWN"; level "3"; protein_id "ENSP00000486824.1"; source "ENSEMBL"; tag "basic";
chr3	ENSEMBL	exon	183070999	183071120	.	-	.	gene_id "ENSG00000078070.12"; transcript_id "ENST00000265594.8"; gene_type "protein_coding"; gene_status "KNOWN"; gene_name "MCCC1"; transcript_type "protein_coding"; transcript_status "KNOWN"; transcript_name "MCCC1-201"; exon_number "7"; exon_id "ENSE00003571952.1"; talon_gene "12019"; talon_transcript "44213"; talon_exon "211571"; ccdsid "CCDS3241.1"; exon_status "KNOWN"; level "3"; protein_id "ENSP00000480435.1"; source "ENSEMBL"; tag "basic";
chr3	ENSEMBL	exon	183057311	183057422	.	-	.	gene_id "ENSG00000078070.12"; transcript_id "ENST00000265594.8"; gene_type "protein_coding"; gene_status "KNOWN"; gene_name "MCCC1"; transcript_type "protein_coding"; transcript_status "KNOWN"; transcript_name "MCCC1-201"; exon_number "8"; exon_id "ENSE00003640516.1"; talon_gene "12019"; talon_transcript "44213"; talon_exon "211573"; ccdsid "CCDS3241.1"; exon_status "KNOWN"; level "3"; protein_id "ENSP00000480435.1"; source "ENSEMBL"; tag "basic";
chr3	ENSEMBL	exon	183052159	183052240	.	-	.	gene_id "ENSG00000078070.12"; transcript_id "ENST00000265594.8"; gene_type "protein_coding"; gene_status "KNOWN"; gene_name "MCCC1"; transcript_type "protein_coding"; transcript_status "KNOWN"; transcript_name "MCCC1-201"; exon_number "9"; exon_id "ENSE00003521212.1"; talon_gene "12019"; talon_transcript "44213"; talon_exon "211575"; ccdsid "CCDS3241.1"; exon_status "KNOWN"; level "3"; protein_id "ENSP00000480435.1"; source "ENSEMBL"; tag "basic";
chr3	ENSEMBL	exon	183045413	183045540	.	-	.	gene_id "ENSG00000078070.12"; transcript_id "ENST00000265594.8"; gene_type "protein_coding"; gene_status "KNOWN"; gene_name "MCCC1"; transcript_type "protein_coding"; transcript_status "KNOWN"; transcript_name "MCCC1-201"; exon_number "10"; exon_id "ENSE00003690046.1"; talon_gene "12019"; talon_transcript "44213"; talon_exon "211577"; ccdsid "CCDS3241.1"; exon_status "KNOWN"; level "3"; protein_id "ENSP00000480435.1"; source "ENSEMBL"; tag "basic";
chr3	ENSEMBL	exon	183041567	183041750	.	-	.	gene_id "ENSG00000078070.12"; transcript_id "ENST00000265594.8"; gene_type "protein_coding"; gene_status "KNOWN"; gene_name "MCCC1"; transcript_type "protein_coding"; transcript_status "KNOWN"; transcript_name "MCCC1-201"; exon_number "11"; exon_id "ENSE00003672772.1"; talon_gene "12019"; talon_transcript "44213"; talon_exon "211579"; ccdsid "CCDS3241.1"; exon_status "KNOWN"; level "3"; protein_id "ENSP00000480435.1"; source "ENSEMBL"; tag "basic";
chr3	ENSEMBL	exon	183039026	183039135	.	-	.	gene_id "ENSG00000078070.12"; transcript_id "ENST00000265594.8"; gene_type "protein_coding"; gene_status "KNOWN"; gene_name "MCCC1"; transcript_type "protein_coding"; transcript_status "KNOWN"; transcript_name "MCCC1-201"; exon_number "12"; exon_id "ENSE00003615818.1"; talon_gene "12019"; talon_transcript "44213"; talon_exon "211581"; ccdsid "CCDS3241.1"; exon_status "KNOWN"; level "3"; protein_id "ENSP00000480435.1"; source "ENSEMBL"; tag "basic";
chr3	ENSEMBL	exon	183037218	183037434	.	-	.	gene_id "ENSG00000078070.12"; transcript_id "ENST00000265594.8"; gene_type "protein_coding"; gene_status "KNOWN"; gene_name "MCCC1"; transcript_type "protein_coding"; transcript_status "KNOWN"; transcript_name "MCCC1-201"; exon_number "13"; exon_id "ENSE00003686499.1"; talon_gene "12019"; talon_transcript "44213"; talon_exon "211583"; ccdsid "CCDS3241.1"; exon_status "KNOWN"; level "3"; protein_id "ENSP00000480435.1"; source "ENSEMBL"; tag "basic";
chr3	ENSEMBL	exon	183033991	183034077	.	-	.	gene_id "ENSG00000078070.12"; transcript_id "ENST00000265594.8"; gene_type "protein_coding"; gene_status "KNOWN"; gene_name "MCCC1"; transcript_type "protein_coding"; transcript_status "KNOWN"; transcript_name "MCCC1-201"; exon_number "14"; exon_id "ENSE00003619954.1"; talon_gene "12019"; talon_transcript "44213"; talon_exon "211585"; ccdsid "CCDS3241.1"; exon_status "KNOWN"; level "3"; protein_id "ENSP00000480435.1"; source "ENSEMBL"; tag "basic";
chr3	ENSEMBL	exon	183025755	183025804	.	-	.	gene_id "ENSG00000078070.12"; transcript_id "ENST00000265594.8"; gene_type "protein_coding"; gene_status "KNOWN"; gene_name "MCCC1"; transcript_type "protein_coding"; transcript_status "KNOWN"; transcript_name "MCCC1-201"; exon_number "15"; exon_id "ENSE00003508906.1"; talon_gene "12019"; talon_transcript "44213"; talon_exon "211587"; ccdsid "CCDS3241.1"; exon_status "KNOWN"; level "3"; protein_id "ENSP00000480435.1"; source "ENSEMBL"; tag "basic";
chr3	ENSEMBL	exon	183022417	183022554	.	-	.	gene_id "ENSG00000078070.12"; transcript_id "ENST00000265594.8"; gene_type "protein_coding"; gene_status "KNOWN"; gene_name "MCCC1"; transcript_type "protein_coding"; transcript_status "KNOWN"; transcript_name "MCCC1-201"; exon_number "16"; exon_id "ENSE00003747949.1"; talon_gene "12019"; talon_transcript "44213"; talon_exon "211589"; ccdsid "CCDS3241.1"; exon_status "KNOWN"; level "3"; protein_id "ENSP00000480435.1"; source "ENSEMBL"; tag "basic";
chr3	ENSEMBL	exon	183020130	183020237	.	-	.	gene_id "ENSG00000078070.12"; transcript_id "ENST00000265594.8"; gene_type "protein_coding"; gene_status "KNOWN"; gene_name "MCCC1"; transcript_type "protein_coding"; transcript_status "KNOWN"; transcript_name "MCCC1-201"; exon_number "17"; exon_id "ENSE00003625514.1"; talon_gene "12019"; talon_transcript "44213"; talon_exon "211591"; ccdsid "CCDS3241.1"; exon_status "KNOWN"; level "3"; protein_id "ENSP00000480435.1"; source "ENSEMBL"; tag "basic";
chr3	ENSEMBL	exon	183017266	183017337	.	-	.	gene_id "ENSG00000078070.12"; transcript_id "ENST00000265594.8"; gene_type "protein_coding"; gene_status "KNOWN"; gene_name "MCCC1"; transcript_type "protein_coding"; transcript_status "KNOWN"; transcript_name "MCCC1-201"; exon_number "18"; exon_id "ENSE00003530197.1"; talon_gene "12019"; talon_transcript "44213"; talon_exon "211593"; ccdsid "CCDS3241.1"; exon_status "KNOWN"; level "3"; protein_id "ENSP00000480435.1"; source "ENSEMBL"; tag "basic";
chr3	HAVANA	exon	183015218	183015566	.	-	.	gene_id "ENSG00000078070.12"; transcript_id "ENST00000265594.8"; gene_type "protein_coding"; gene_status "KNOWN"; gene_name "MCCC1"; transcript_type "protein_coding"; transcript_status "KNOWN"; transcript_name "MCCC1-201"; exon_number "19"; exon_id "ENSE00001869985.1"; talon_gene "12019"; talon_transcript "44213"; talon_exon "211595"; ccdsid "CCDS3241.1"; exon_status "KNOWN"; level "2"; protein_id "ENSP00000265594.4"; source "HAVANA"; tag "CCDS";
chr3	HAVANA	transcript	183015289	183022717	.	-	.	gene_id "ENSG00000078070.12"; transcript_id "ENST00000464601.5"; gene_name "MCCC1"; gene_status "KNOWN"; gene_type "protein_coding"; transcript_type "retained_intron"; transcript_status "KNOWN"; transcript_name "MCCC1-202"; talon_gene "12019"; talon_transcript "44218"; havana_transcript "OTTHUMT00000350786.1"; level "2"; source "HAVANA"; tag "mRNA_end_NF"; transcript_support_level "2";
chr3	HAVANA	exon	183022417	183022717	.	-	.	gene_id "ENSG00000078070.12"; transcript_id "ENST00000464601.5"; gene_type "protein_coding"; gene_status "KNOWN"; gene_name "MCCC1"; transcript_type "retained_intron"; transcript_status "KNOWN"; transcript_name "MCCC1-202"; exon_number "1"; exon_id "ENSE00001929313.1"; talon_gene "12019"; talon_transcript "44218"; talon_exon "211607"; exon_status "KNOWN"; level "2"; source "HAVANA"; tag "mRNA_end_NF";
chr3	ENSEMBL	exon	183020130	183020237	.	-	.	gene_id "ENSG00000078070.12"; transcript_id "ENST00000464601.5"; gene_type "protein_coding"; gene_status "KNOWN"; gene_name "MCCC1"; transcript_type "retained_intron"; transcript_status "KNOWN"; transcript_name "MCCC1-202"; exon_number "2"; exon_id "ENSE00003625514.1"; talon_gene "12019"; talon_transcript "44218"; talon_exon "211591"; ccdsid "CCDS3241.1"; exon_status "KNOWN"; level "3"; protein_id "ENSP00000480435.1"; source "ENSEMBL"; tag "basic";
chr3	ENSEMBL	exon	183017266	183017337	.	-	.	gene_id "ENSG00000078070.12"; transcript_id "ENST00000464601.5"; gene_type "protein_coding"; gene_status "KNOWN"; gene_name "MCCC1"; transcript_type "retained_intron"; transcript_status "KNOWN"; transcript_name "MCCC1-202"; exon_number "3"; exon_id "ENSE00003530197.1"; talon_gene "12019"; talon_transcript "44218"; talon_exon "211593"; ccdsid "CCDS3241.1"; exon_status "KNOWN"; level "3"; protein_id "ENSP00000480435.1"; source "ENSEMBL"; tag "basic";
chr3	HAVANA	exon	183015289	183015566	.	-	.	gene_id "ENSG00000078070.12"; transcript_id "ENST00000464601.5"; gene_type "protein_coding"; gene_status "KNOWN"; gene_name "MCCC1"; transcript_type "retained_intron"; transcript_status "KNOWN"; transcript_name "MCCC1-202"; exon_number "4"; exon_id "ENSE00001934177.1"; talon_gene "12019"; talon_transcript "44218"; talon_exon "211608"; exon_status "KNOWN"; level "2"; protein_id "ENSP00000420648.1"; source "HAVANA"; tag "mRNA_end_NF";
chr3	HAVANA	gene	183122213	183162911	.	-	.	gene_id "ENSG00000078081.7"; gene_name "LAMP3"; gene_status "KNOWN"; gene_type "protein_coding"; talon_gene "12021"; havana_gene "OTTHUMG00000158387.3"; level "1";
chr3	HAVANA	transcript	183122213	183162911	.	-	.	gene_id "ENSG00000078081.7"; transcript_id "ENST00000265598.7"; gene_name "LAMP3"; gene_status "KNOWN"; gene_type "protein_coding"; transcript_type "protein_coding"; transcript_status "KNOWN"; transcript_name "LAMP3-201"; talon_gene "12021"; talon_transcript "44229"; ccdsid "CCDS3242.1"; havana_transcript "OTTHUMT00000350863.1"; level "2"; protein_id "ENSP00000265598.3"; source "HAVANA"; tag "CCDS"; transcript_support_level "1";
chr3	HAVANA	exon	183162607	183162911	.	-	.	gene_id "ENSG00000078081.7"; transcript_id "ENST00000265598.7"; gene_type "protein_coding"; gene_status "KNOWN"; gene_name "LAMP3"; transcript_type "protein_coding"; transcript_status "KNOWN"; transcript_name "LAMP3-201"; exon_number "1"; exon_id "ENSE00001861941.1"; talon_gene "12021"; talon_transcript "44229"; talon_exon "211640"; ccdsid "CCDS3242.1"; exon_status "KNOWN"; level "2"; protein_id "ENSP00000265598.3"; source "HAVANA"; tag "CCDS";
chr3	HAVANA	exon	183153682	183154391	.	-	.	gene_id "ENSG00000078081.7"; transcript_id "ENST00000265598.7"; gene_type "protein_coding"; gene_status "KNOWN"; gene_name "LAMP3"; transcript_type "protein_coding"; transcript_status "KNOWN"; transcript_name "LAMP3-201"; exon_number "2"; exon_id "ENSE00003488986.1"; talon_gene "12021"; talon_transcript "44229"; talon_exon "211642"; ccdsid "CCDS3242.1"; exon_status "KNOWN"; level "2"; protein_id "ENSP00000265598.3"; source "HAVANA"; tag "CCDS";
chr3	HAVANA	exon	183152375	183152503	.	-	.	gene_id "ENSG00000078081.7"; transcript_id "ENST00000265598.7"; gene_type "protein_coding"; gene_status "KNOWN"; gene_name "LAMP3"; transcript_type "protein_coding"; transcript_status "KNOWN"; transcript_name "LAMP3-201"; exon_number "3"; exon_id "ENSE00000780953.1"; talon_gene "12021"; talon_transcript "44229"; talon_exon "211644"; ccdsid "CCDS3242.1"; exon_status "KNOWN"; level "2"; protein_id "ENSP00000265598.3"; source "HAVANA"; tag "CCDS";
chr3	HAVANA	exon	183140538	183140595	.	-	.	gene_id "ENSG00000078081.7"; transcript_id "ENST00000265598.7"; gene_type "protein_coding"; gene_status "KNOWN"; gene_name "LAMP3"; transcript_type "protein_coding"; transcript_status "KNOWN"; transcript_name "LAMP3-201"; exon_number "4"; exon_id "ENSE00001056743.1"; talon_gene "12021"; talon_transcript "44229"; talon_exon "211646"; ccdsid "CCDS3242.1"; exon_status "KNOWN"; level "2"; protein_id "ENSP00000265598.3"; source "HAVANA"; tag "CCDS";
chr3	HAVANA	exon	183135717	183135887	.	-	.	gene_id "ENSG00000078081.7"; transcript_id "ENST00000265598.7"; gene_type "protein_coding"; gene_status "KNOWN"; gene_name "LAMP3"; transcript_type "protein_coding"; transcript_status "KNOWN"; transcript_name "LAMP3-201"; exon_number "5"; exon_id "ENSE00001236375.1"; talon_gene "12021"; talon_transcript "44229"; talon_exon "211648"; ccdsid "CCDS3242.1"; exon_status "KNOWN"; level "2"; protein_id "ENSP00000265598.3"; source "HAVANA"; tag "CCDS";
chr3	HAVANA	exon	183122213	183124214	.	-	.	gene_id "ENSG00000078081.7"; transcript_id "ENST00000265598.7"; gene_type "protein_coding"; gene_status "KNOWN"; gene_name "LAMP3"; transcript_type "protein_coding"; transcript_status "KNOWN"; transcript_name "LAMP3-201"; exon_number "6"; exon_id "ENSE00001236403.5"; talon_gene "12021"; talon_transcript "44229"; talon_exon "211650"; ccdsid "CCDS3242.1"; exon_status "KNOWN"; level "2"; protein_id "ENSP00000265598.3"; source "HAVANA"; tag "CCDS";
chr3	HAVANA	gene	183228126	183428085	.	-	.	gene_id "ENSG00000053524.12"; gene_name "MCF2L2"; gene_status "KNOWN"; gene_type "protein_coding"; talon_gene "12022"; havana_gene "OTTHUMG00000158388.3"; level "2";
chr3	HAVANA	transcript	183228126	183428085	.	-	.	gene_id "ENSG00000053524.12"; transcript_id "ENST00000447025.6"; gene_name "MCF2L2"; gene_status "KNOWN"; gene_type "protein_coding"; transcript_type "protein_coding"; transcript_status "KNOWN"; transcript_name "MCF2L2-203"; talon_gene "12022"; talon_transcript "44240"; havana_transcript "OTTHUMT00000350871.1"; level "2"; protein_id "ENSP00000388190.2"; source "HAVANA"; tag "basic"; transcript_support_level "1";
chr3	HAVANA	exon	183427902	183428085	.	-	.	gene_id "ENSG00000053524.12"; transcript_id "ENST00000447025.6"; gene_type "protein_coding"; gene_status "KNOWN"; gene_name "MCF2L2"; transcript_type "protein_coding"; transcript_status "KNOWN"; transcript_name "MCF2L2-203"; exon_number "1"; exon_id "ENSE00001339761.3"; talon_gene "12022"; talon_transcript "44240"; talon_exon "211746"; exon_status "KNOWN"; level "2"; protein_id "ENSP00000388190.2"; source "HAVANA"; tag "basic";
chr3	HAVANA	exon	183389696	183389779	.	-	.	gene_id "ENSG00000053524.12"; transcript_id "ENST00000447025.6"; gene_type "protein_coding"; gene_status "KNOWN"; gene_name "MCF2L2"; transcript_type "protein_coding"; transcript_status "KNOWN"; transcript_name "MCF2L2-203"; exon_number "2"; exon_id "ENSE00003684386.1"; talon_gene "12022"; talon_transcript "44240"; talon_exon "211670"; ccdsid "CCDS3243.1"; exon_status "KNOWN"; level "2"; protein_id "ENSP00000328118.3"; source "HAVANA"; tag "CCDS";
chr3	HAVANA	exon	183379297	183379411	.	-	.	gene_id "ENSG00000053524.12"; transcript_id "ENST00000447025.6"; gene_type "protein_coding"; gene_status "KNOWN"; gene_name "MCF2L2"; transcript_type "protein_coding"; transcript_status "KNOWN"; transcript_name "MCF2L2-203"; exon_number "3"; exon_id "ENSE00003468576.1"; talon_gene "12022"; talon_transcript "44240"; talon_exon "211672"; ccdsid "CCDS3243.1"; exon_status "KNOWN"; level "2"; protein_id "ENSP00000328118.3"; source "HAVANA"; tag "CCDS";
chr3	HAVANA	exon	183341540	183341630	.	-	.	gene_id "ENSG00000053524.12"; transcript_id "ENST00000447025.6"; gene_type "protein_coding"; gene_status "KNOWN"; gene_name "MCF2L2"; transcript_type "protein_coding"; transcript_status "KNOWN"; transcript_name "MCF2L2-203"; exon_number "4"; exon_id "ENSE00003497451.1"; talon_gene "12022"; talon_transcript "44240"; talon_exon "211674"; ccdsid "CCDS3243.1"; exon_status "KNOWN"; level "2"; protein_id "ENSP00000328118.3"; source "HAVANA"; tag "CCDS";
chr3	HAVANA	exon	183338800	183338919	.	-	.	gene_id "ENSG00000053524.12"; transcript_id "ENST00000447025.6"; gene_type "protein_coding"; gene_status "KNOWN"; gene_name "MCF2L2"; transcript_type "protein_coding"; transcript_status "KNOWN"; transcript_name "MCF2L2-203"; exon_number "5"; exon_id "ENSE00003483726.1"; talon_gene "12022"; talon_transcript "44240"; talon_exon "211676"; ccdsid "CCDS3243.1"; exon_status "KNOWN"; level "2"; protein_id "ENSP00000328118.3"; source "HAVANA"; tag "CCDS";
chr3	HAVANA	exon	183323235	183323351	.	-	.	gene_id "ENSG00000053524.12"; transcript_id "ENST00000447025.6"; gene_type "protein_coding"; gene_status "KNOWN"; gene_name "MCF2L2"; transcript_type "protein_coding"; transcript_status "KNOWN"; transcript_name "MCF2L2-203"; exon_number "6"; exon_id "ENSE00003510927.1"; talon_gene "12022"; talon_transcript "44240"; talon_exon "211678"; ccdsid "CCDS3243.1"; exon_status "KNOWN"; level "2"; protein_id "ENSP00000328118.3"; source "HAVANA"; tag "CCDS";
chr3	HAVANA	exon	183318068	183318217	.	-	.	gene_id "ENSG00000053524.12"; transcript_id "ENST00000447025.6"; gene_type "protein_coding"; gene_status "KNOWN"; gene_name "MCF2L2"; transcript_type "protein_coding"; transcript_status "KNOWN"; transcript_name "MCF2L2-203"; exon_number "7"; exon_id "ENSE00003591303.1"; talon_gene "12022"; talon_transcript "44240"; talon_exon "211680"; ccdsid "CCDS3243.1"; exon_status "KNOWN"; level "2"; protein_id "ENSP00000328118.3"; source "HAVANA"; tag "CCDS";
chr3	HAVANA	exon	183311648	183311772	.	-	.	gene_id "ENSG00000053524.12"; transcript_id "ENST00000447025.6"; gene_type "protein_coding"; gene_status "KNOWN"; gene_name "MCF2L2"; transcript_type "protein_coding"; transcript_status "KNOWN"; transcript_name "MCF2L2-203"; exon_number "8"; exon_id "ENSE00003536277.1"; talon_gene "12022"; talon_transcript "44240"; talon_exon "211682"; ccdsid "CCDS3243.1"; exon_status "KNOWN"; level "2"; protein_id "ENSP00000328118.3"; source "HAVANA"; tag "CCDS";
chr3	HAVANA	exon	183310915	183311029	.	-	.	gene_id "ENSG00000053524.12"; transcript_id "ENST00000447025.6"; gene_type "protein_coding"; gene_status "KNOWN"; gene_name "MCF2L2"; transcript_type "protein_coding"; transcript_status "KNOWN"; transcript_name "MCF2L2-203"; exon_number "9"; exon_id "ENSE00003522390.1"; talon_gene "12022"; talon_transcript "44240"; talon_exon "211684"; ccdsid "CCDS3243.1"; exon_status "KNOWN"; level "2"; protein_id "ENSP00000328118.3"; source "HAVANA"; tag "CCDS";
chr3	HAVANA	exon	183309716	183309835	.	-	.	gene_id "ENSG00000053524.12"; transcript_id "ENST00000447025.6"; gene_type "protein_coding"; gene_status "KNOWN"; gene_name "MCF2L2"; transcript_type "protein_coding"; transcript_status "KNOWN"; transcript_name "MCF2L2-203"; exon_number "10"; exon_id "ENSE00003661537.1"; talon_gene "12022"; talon_transcript "44240"; talon_exon "211686"; ccdsid "CCDS3243.1"; exon_status "KNOWN"; level "2"; protein_id "ENSP00000328118.3"; source "HAVANA"; tag "CCDS";
chr3	HAVANA	exon	183300005	183300196	.	-	.	gene_id "ENSG00000053524.12"; transcript_id "ENST00000447025.6"; gene_type "protein_coding"; gene_status "KNOWN"; gene_name "MCF2L2"; transcript_type "protein_coding"; transcript_status "KNOWN"; transcript_name "MCF2L2-203"; exon_number "11"; exon_id "ENSE00003490737.1"; talon_gene "12022"; talon_transcript "44240"; talon_exon "211688"; ccdsid "CCDS3243.1"; exon_status "KNOWN"; level "2"; protein_id "ENSP00000328118.3"; source "HAVANA"; tag "CCDS";
chr3	HAVANA	exon	183296976	183297167	.	-	.	gene_id "ENSG00000053524.12"; transcript_id "ENST00000447025.6"; gene_type "protein_coding"; gene_status "KNOWN"; gene_name "MCF2L2"; transcript_type "protein_coding"; transcript_status "KNOWN"; transcript_name "MCF2L2-203"; exon_number "12"; exon_id "ENSE00003681616.1"; talon_gene "12022"; talon_transcript "44240"; talon_exon "211690"; ccdsid "CCDS3243.1"; exon_status "KNOWN"; level "2"; protein_id "ENSP00000328118.3"; source "HAVANA"; tag "CCDS";
chr3	HAVANA	exon	183295300	183295477	.	-	.	gene_id "ENSG00000053524.12"; transcript_id "ENST00000447025.6"; gene_type "protein_coding"; gene_status "KNOWN"; gene_name "MCF2L2"; transcript_type "protein_coding"; transcript_status "KNOWN"; transcript_name "MCF2L2-203"; exon_number "13"; exon_id "ENSE00003479830.1"; talon_gene "12022"; talon_transcript "44240"; talon_exon "211692"; ccdsid "CCDS3243.1"; exon_status "KNOWN"; level "2"; protein_id "ENSP00000328118.3"; source "HAVANA"; tag "CCDS";
chr3	HAVANA	exon	183289120	183289220	.	-	.	gene_id "ENSG00000053524.12"; transcript_id "ENST00000447025.6"; gene_type "protein_coding"; gene_status "KNOWN"; gene_name "MCF2L2"; transcript_type "protein_coding"; transcript_status "KNOWN"; transcript_name "MCF2L2-203"; exon_number "14"; exon_id "ENSE00003690652.1"; talon_gene "12022"; talon_transcript "44240"; talon_exon "211694"; ccdsid "CCDS3243.1"; exon_status "KNOWN"; level "2"; protein_id "ENSP00000328118.3"; source "HAVANA"; tag "CCDS";
chr3	HAVANA	exon	183276872	183276957	.	-	.	gene_id "ENSG00000053524.12"; transcript_id "ENST00000447025.6"; gene_type "protein_coding"; gene_status "KNOWN"; gene_name "MCF2L2"; transcript_type "protein_coding"; transcript_status "KNOWN"; transcript_name "MCF2L2-203"; exon_number "15"; exon_id "ENSE00003529764.1"; talon_gene "12022"; talon_transcript "44240"; talon_exon "211696"; ccdsid "CCDS3243.1"; exon_status "KNOWN"; level "2"; protein_id "ENSP00000328118.3"; source "HAVANA"; tag "CCDS";
chr3	HAVANA	exon	183230951	183231017	.	-	.	gene_id "ENSG00000053524.12"; transcript_id "ENST00000447025.6"; gene_type "protein_coding"; gene_status "KNOWN"; gene_name "MCF2L2"; transcript_type "protein_coding"; transcript_status "KNOWN"; transcript_name "MCF2L2-203"; exon_number "16"; exon_id "ENSE00003544927.1"; talon_gene "12022"; talon_transcript "44240"; talon_exon "211698"; ccdsid "CCDS3243.1"; exon_status "KNOWN"; level "2"; protein_id "ENSP00000328118.3"; source "HAVANA"; tag "CCDS";
chr3	HAVANA	exon	183229666	183229781	.	-	.	gene_id "ENSG00000053524.12"; transcript_id "ENST00000447025.6"; gene_type "protein_coding"; gene_status "KNOWN"; gene_name "MCF2L2"; transcript_type "protein_coding"; transcript_status "KNOWN"; transcript_name "MCF2L2-203"; exon_number "17"; exon_id "ENSE00003514924.1"; talon_gene "12022"; talon_transcript "44240"; talon_exon "211700"; ccdsid "CCDS3243.1"; exon_status "KNOWN"; level "2"; protein_id "ENSP00000328118.3"; source "HAVANA"; tag "CCDS";
chr3	HAVANA	exon	183228126	183228366	.	-	.	gene_id "ENSG00000053524.12"; transcript_id "ENST00000447025.6"; gene_type "protein_coding"; gene_status "KNOWN"; gene_name "MCF2L2"; transcript_type "protein_coding"; transcript_status "KNOWN"; transcript_name "MCF2L2-203"; exon_number "18"; exon_id "ENSE00001594191.2"; talon_gene "12022"; talon_transcript "44240"; talon_exon "211747"; exon_status "KNOWN"; level "2"; protein_id "ENSP00000388190.2"; source "HAVANA"; tag "basic";
chr3	HAVANA	gene	183447651	183455625	.	+	.	gene_id "ENSG00000240024.5"; gene_name "LINC00888"; gene_status "KNOWN"; gene_type "transcribed_unprocessed_pseudogene"; talon_gene "12025"; havana_gene "OTTHUMG00000158437.1"; level "2";
chr3	HAVANA	transcript	183447651	183455625	.	+	.	gene_id "ENSG00000240024.5"; transcript_id "ENST00000468380.1"; gene_name "LINC00888"; gene_status "KNOWN"; gene_type "transcribed_unprocessed_pseudogene"; transcript_type "processed_transcript"; transcript_status "KNOWN"; transcript_name "LINC00888-201"; talon_gene "12025"; talon_transcript "44262"; havana_transcript "OTTHUMT00000351022.1"; level "2"; source "HAVANA"; transcript_support_level "2";
chr3	HAVANA	exon	183447651	183447947	.	+	.	gene_id "ENSG00000240024.5"; transcript_id "ENST00000468380.1"; gene_type "transcribed_unprocessed_pseudogene"; gene_status "KNOWN"; gene_name "LINC00888"; transcript_type "processed_transcript"; transcript_status "KNOWN"; transcript_name "LINC00888-201"; exon_number "1"; exon_id "ENSE00001815579.1"; talon_gene "12025"; talon_transcript "44262"; talon_exon "211809"; exon_status "KNOWN"; level "2"; source "HAVANA";
chr3	HAVANA	exon	183452078	183452512	.	+	.	gene_id "ENSG00000240024.5"; transcript_id "ENST00000468380.1"; gene_type "transcribed_unprocessed_pseudogene"; gene_status "KNOWN"; gene_name "LINC00888"; transcript_type "processed_transcript"; transcript_status "KNOWN"; transcript_name "LINC00888-201"; exon_number "2"; exon_id "ENSE00001912710.1"; talon_gene "12025"; talon_transcript "44262"; talon_exon "211804"; exon_status "KNOWN"; level "2"; source "HAVANA"; tag "basic";
chr3	HAVANA	exon	183454012	183454093	.	+	.	gene_id "ENSG00000240024.5"; transcript_id "ENST00000468380.1"; gene_type "transcribed_unprocessed_pseudogene"; gene_status "KNOWN"; gene_name "LINC00888"; transcript_type "processed_transcript"; transcript_status "KNOWN"; transcript_name "LINC00888-201"; exon_number "3"; exon_id "ENSE00001819567.1"; talon_gene "12025"; talon_transcript "44262"; talon_exon "211806"; exon_status "KNOWN"; level "2"; source "HAVANA"; tag "basic";
chr3	HAVANA	exon	183455199	183455625	.	+	.	gene_id "ENSG00000240024.5"; transcript_id "ENST00000468380.1"; gene_type "transcribed_unprocessed_pseudogene"; gene_status "KNOWN"; gene_name "LINC00888"; transcript_type "processed_transcript"; transcript_status "KNOWN"; transcript_name "LINC00888-201"; exon_number "4"; exon_id "ENSE00001893738.1"; talon_gene "12025"; talon_transcript "44262"; talon_exon "211811"; exon_status "KNOWN"; level "2"; source "HAVANA";
chr3	HAVANA	gene	183487531	183555689	.	-	.	gene_id "ENSG00000172578.11"; gene_name "KLHL6"; gene_status "KNOWN"; gene_type "protein_coding"; talon_gene "12031"; havana_gene "OTTHUMG00000148673.2"; level "2";
chr3	HAVANA	transcript	183487531	183555689	.	-	.	gene_id "ENSG00000172578.11"; transcript_id "ENST00000341319.7"; gene_name "KLHL6"; gene_status "KNOWN"; gene_type "protein_coding"; transcript_type "protein_coding"; transcript_status "KNOWN"; transcript_name "KLHL6-201"; talon_gene "12031"; talon_transcript "44270"; ccdsid "CCDS3245.2"; havana_transcript "OTTHUMT00000309024.1"; level "2"; protein_id "ENSP00000341342.3"; source "HAVANA"; tag "CCDS"; transcript_support_level "1";
chr3	HAVANA	exon	183555361	183555689	.	-	.	gene_id "ENSG00000172578.11"; transcript_id "ENST00000341319.7"; gene_type "protein_coding"; gene_status "KNOWN"; gene_name "KLHL6"; transcript_type "protein_coding"; transcript_status "KNOWN"; transcript_name "KLHL6-201"; exon_number "1"; exon_id "ENSE00001512473.2"; talon_gene "12031"; talon_transcript "44270"; talon_exon "211826"; ccdsid "CCDS3245.2"; exon_status "KNOWN"; level "2"; protein_id "ENSP00000341342.3"; source "HAVANA"; tag "CCDS";
chr3	HAVANA	exon	183527845	183528010	.	-	.	gene_id "ENSG00000172578.11"; transcript_id "ENST00000341319.7"; gene_type "protein_coding"; gene_status "KNOWN"; gene_name "KLHL6"; transcript_type "protein_coding"; transcript_status "KNOWN"; transcript_name "KLHL6-201"; exon_number "2"; exon_id "ENSE00003490853.1"; talon_gene "12031"; talon_transcript "44270"; talon_exon "211828"; ccdsid "CCDS3245.2"; exon_status "KNOWN"; level "2"; protein_id "ENSP00000341342.3"; source "HAVANA"; tag "CCDS";
chr3	HAVANA	exon	183508059	183508508	.	-	.	gene_id "ENSG00000172578.11"; transcript_id "ENST00000341319.7"; gene_type "protein_coding"; gene_status "KNOWN"; gene_name "KLHL6"; transcript_type "protein_coding"; transcript_status "KNOWN"; transcript_name "KLHL6-201"; exon_number "3"; exon_id "ENSE00003604651.1"; talon_gene "12031"; talon_transcript "44270"; talon_exon "211830"; ccdsid "CCDS3245.2"; exon_status "KNOWN"; level "2"; protein_id "ENSP00000341342.3"; source "HAVANA"; tag "CCDS";
chr3	HAVANA	exon	183499590	183499827	.	-	.	gene_id "ENSG00000172578.11"; transcript_id "ENST00000341319.7"; gene_type "protein_coding"; gene_status "KNOWN"; gene_name "KLHL6"; transcript_type "protein_coding"; transcript_status "KNOWN"; transcript_name "KLHL6-201"; exon_number "4"; exon_id "ENSE00001205222.1"; talon_gene "12031"; talon_transcript "44270"; talon_exon "211832"; ccdsid "CCDS3245.2"; exon_status "KNOWN"; level "2"; protein_id "ENSP00000341342.3"; source "HAVANA"; tag "CCDS";
chr3	HAVANA	exon	183494079	183494281	.	-	.	gene_id "ENSG00000172578.11"; transcript_id "ENST00000341319.7"; gene_type "protein_coding"; gene_status "KNOWN"; gene_name "KLHL6"; transcript_type "protein_coding"; transcript_status "KNOWN"; transcript_name "KLHL6-201"; exon_number "5"; exon_id "ENSE00001205220.1"; talon_gene "12031"; talon_transcript "44270"; talon_exon "211834"; ccdsid "CCDS3245.2"; exon_status "KNOWN"; level "2"; protein_id "ENSP00000341342.3"; source "HAVANA"; tag "CCDS";
chr3	HAVANA	exon	183492494	183492707	.	-	.	gene_id "ENSG00000172578.11"; transcript_id "ENST00000341319.7"; gene_type "protein_coding"; gene_status "KNOWN"; gene_name "KLHL6"; transcript_type "protein_coding"; transcript_status "KNOWN"; transcript_name "KLHL6-201"; exon_number "6"; exon_id "ENSE00001205218.1"; talon_gene "12031"; talon_transcript "44270"; talon_exon "211836"; ccdsid "CCDS3245.2"; exon_status "KNOWN"; level "2"; protein_id "ENSP00000341342.3"; source "HAVANA"; tag "CCDS";
chr3	HAVANA	exon	183487531	183492228	.	-	.	gene_id "ENSG00000172578.11"; transcript_id "ENST00000341319.7"; gene_type "protein_coding"; gene_status "KNOWN"; gene_name "KLHL6"; transcript_type "protein_coding"; transcript_status "KNOWN"; transcript_name "KLHL6-201"; exon_number "7"; exon_id "ENSE00001366379.2"; talon_gene "12031"; talon_transcript "44270"; talon_exon "211838"; ccdsid "CCDS3245.2"; exon_status "KNOWN"; level "2"; protein_id "ENSP00000341342.3"; source "HAVANA"; tag "CCDS";
chr3	HAVANA	gene	183635623	183684477	.	+	.	gene_id "ENSG00000114796.15"; gene_name "KLHL24"; gene_status "KNOWN"; gene_type "protein_coding"; talon_gene "12034"; havana_gene "OTTHUMG00000156911.5"; level "2";
chr3	HAVANA	transcript	183635623	183684477	.	+	.	gene_id "ENSG00000114796.15"; transcript_id "ENST00000454652.6"; gene_name "KLHL24"; gene_status "KNOWN"; gene_type "protein_coding"; transcript_type "protein_coding"; transcript_status "KNOWN"; transcript_name "KLHL24-205"; talon_gene "12034"; talon_transcript "44285"; ccdsid "CCDS3246.1"; havana_transcript "OTTHUMT00000346586.2"; level "2"; protein_id "ENSP00000395012.1"; source "HAVANA"; tag "CCDS"; transcript_support_level "1";
chr3	HAVANA	exon	183635623	183635793	.	+	.	gene_id "ENSG00000114796.15"; transcript_id "ENST00000454652.6"; gene_type "protein_coding"; gene_status "KNOWN"; gene_name "KLHL24"; transcript_type "protein_coding"; transcript_status "KNOWN"; transcript_name "KLHL24-205"; exon_number "1"; exon_id "ENSE00001368256.1"; talon_gene "12034"; talon_transcript "44285"; talon_exon "211886"; ccdsid "CCDS3246.1"; exon_status "KNOWN"; level "2"; protein_id "ENSP00000419120.1"; source "HAVANA"; tag "cds_end_NF";
chr3	HAVANA	exon	183636221	183636311	.	+	.	gene_id "ENSG00000114796.15"; transcript_id "ENST00000454652.6"; gene_type "protein_coding"; gene_status "KNOWN"; gene_name "KLHL24"; transcript_type "protein_coding"; transcript_status "KNOWN"; transcript_name "KLHL24-205"; exon_number "2"; exon_id "ENSE00001659721.1"; talon_gene "12034"; talon_transcript "44285"; talon_exon "211888"; ccdsid "CCDS3246.1"; exon_status "KNOWN"; level "2"; protein_id "ENSP00000419120.1"; source "HAVANA"; tag "cds_end_NF";
chr3	HAVANA	exon	183643480	183643542	.	+	.	gene_id "ENSG00000114796.15"; transcript_id "ENST00000454652.6"; gene_type "protein_coding"; gene_status "KNOWN"; gene_name "KLHL24"; transcript_type "protein_coding"; transcript_status "KNOWN"; transcript_name "KLHL24-205"; exon_number "3"; exon_id "ENSE00001382038.1"; talon_gene "12034"; talon_transcript "44285"; talon_exon "211862"; ccdsid "CCDS3246.1"; exon_status "KNOWN"; level "2"; protein_id "ENSP00000242810.6"; source "HAVANA"; tag "CCDS";
chr3	HAVANA	exon	183650296	183651276	.	+	.	gene_id "ENSG00000114796.15"; transcript_id "ENST00000454652.6"; gene_type "protein_coding"; gene_status "KNOWN"; gene_name "KLHL24"; transcript_type "protein_coding"; transcript_status "KNOWN"; transcript_name "KLHL24-205"; exon_number "4"; exon_id "ENSE00001300733.2"; talon_gene "12034"; talon_transcript "44285"; talon_exon "211864"; ccdsid "CCDS3246.1"; exon_status "KNOWN"; level "2"; protein_id "ENSP00000242810.6"; source "HAVANA"; tag "CCDS";
chr3	HAVANA	exon	183663458	183663642	.	+	.	gene_id "ENSG00000114796.15"; transcript_id "ENST00000454652.6"; gene_type "protein_coding"; gene_status "KNOWN"; gene_name "KLHL24"; transcript_type "protein_coding"; transcript_status "KNOWN"; transcript_name "KLHL24-205"; exon_number "5"; exon_id "ENSE00003655045.1"; talon_gene "12034"; talon_transcript "44285"; talon_exon "211866"; ccdsid "CCDS3246.1"; exon_status "KNOWN"; level "2"; protein_id "ENSP00000242810.6"; source "HAVANA"; tag "CCDS";
chr3	HAVANA	exon	183664921	183665039	.	+	.	gene_id "ENSG00000114796.15"; transcript_id "ENST00000454652.6"; gene_type "protein_coding"; gene_status "KNOWN"; gene_name "KLHL24"; transcript_type "protein_coding"; transcript_status "KNOWN"; transcript_name "KLHL24-205"; exon_number "6"; exon_id "ENSE00003679722.1"; talon_gene "12034"; talon_transcript "44285"; talon_exon "211868"; ccdsid "CCDS3246.1"; exon_status "KNOWN"; level "2"; protein_id "ENSP00000242810.6"; source "HAVANA"; tag "CCDS";
chr3	HAVANA	exon	183671034	183671222	.	+	.	gene_id "ENSG00000114796.15"; transcript_id "ENST00000454652.6"; gene_type "protein_coding"; gene_status "KNOWN"; gene_name "KLHL24"; transcript_type "protein_coding"; transcript_status "KNOWN"; transcript_name "KLHL24-205"; exon_number "7"; exon_id "ENSE00003667695.1"; talon_gene "12034"; talon_transcript "44285"; talon_exon "211870"; ccdsid "CCDS3246.1"; exon_status "KNOWN"; level "2"; protein_id "ENSP00000242810.6"; source "HAVANA"; tag "CCDS";
chr3	HAVANA	exon	183672296	183672484	.	+	.	gene_id "ENSG00000114796.15"; transcript_id "ENST00000454652.6"; gene_type "protein_coding"; gene_status "KNOWN"; gene_name "KLHL24"; transcript_type "protein_coding"; transcript_status "KNOWN"; transcript_name "KLHL24-205"; exon_number "8"; exon_id "ENSE00003546311.1"; talon_gene "12034"; talon_transcript "44285"; talon_exon "211872"; ccdsid "CCDS3246.1"; exon_status "KNOWN"; level "2"; protein_id "ENSP00000242810.6"; source "HAVANA"; tag "CCDS";
chr3	HAVANA	exon	183679086	183684477	.	+	.	gene_id "ENSG00000114796.15"; transcript_id "ENST00000454652.6"; gene_type "protein_coding"; gene_status "KNOWN"; gene_name "KLHL24"; transcript_type "protein_coding"; transcript_status "KNOWN"; transcript_name "KLHL24-205"; exon_number "9"; exon_id "ENSE00001629095.2"; talon_gene "12034"; talon_transcript "44285"; talon_exon "211902"; ccdsid "CCDS3246.1"; exon_status "KNOWN"; level "2"; protein_id "ENSP00000395012.1"; source "HAVANA"; tag "CCDS";
chr3	HAVANA	gene	183697818	183812623	.	+	.	gene_id "ENSG00000163872.15"; gene_name "YEATS2"; gene_status "KNOWN"; gene_type "protein_coding"; talon_gene "12035"; havana_gene "OTTHUMG00000156898.2"; level "1";
chr3	HAVANA	transcript	183697818	183812625	.	+	.	gene_id "ENSG00000163872.15"; transcript_id "ENST00000305135.9"; gene_name "YEATS2"; gene_status "KNOWN"; gene_type "protein_coding"; transcript_type "protein_coding"; transcript_status "KNOWN"; transcript_name "YEATS2-201"; talon_gene "12035"; talon_transcript "44291"; ccdsid "CCDS43175.1"; havana_transcript "OTTHUMT00000346507.2"; level "2"; protein_id "ENSP00000306983.5"; source "HAVANA"; tag "CCDS"; transcript_support_level "1";
chr3	HAVANA	exon	183697818	183697993	.	+	.	gene_id "ENSG00000163872.15"; transcript_id "ENST00000305135.9"; gene_type "protein_coding"; gene_status "KNOWN"; gene_name "YEATS2"; transcript_type "protein_coding"; transcript_status "KNOWN"; transcript_name "YEATS2-201"; exon_number "1"; exon_id "ENSE00001529916.1"; talon_gene "12035"; talon_transcript "44291"; talon_exon "211915"; ccdsid "CCDS43175.1"; exon_status "KNOWN"; level "2"; protein_id "ENSP00000306983.5"; source "HAVANA"; tag "CCDS";
chr3	HAVANA	exon	183715144	183715262	.	+	.	gene_id "ENSG00000163872.15"; transcript_id "ENST00000305135.9"; gene_type "protein_coding"; gene_status "KNOWN"; gene_name "YEATS2"; transcript_type "protein_coding"; transcript_status "KNOWN"; transcript_name "YEATS2-201"; exon_number "2"; exon_id "ENSE00002209993.1"; talon_gene "12035"; talon_transcript "44291"; talon_exon "211917"; ccdsid "CCDS43175.1"; exon_status "KNOWN"; level "2"; protein_id "ENSP00000306983.5"; source "HAVANA"; tag "CCDS";
chr3	HAVANA	exon	183717651	183717748	.	+	.	gene_id "ENSG00000163872.15"; transcript_id "ENST00000305135.9"; gene_type "protein_coding"; gene_status "KNOWN"; gene_name "YEATS2"; transcript_type "protein_coding"; transcript_status "KNOWN"; transcript_name "YEATS2-201"; exon_number "3"; exon_id "ENSE00002402640.1"; talon_gene "12035"; talon_transcript "44291"; talon_exon "211919"; ccdsid "CCDS43175.1"; exon_status "KNOWN"; level "2"; protein_id "ENSP00000306983.5"; source "HAVANA"; tag "CCDS";
chr3	HAVANA	exon	183718500	183718592	.	+	.	gene_id "ENSG00000163872.15"; transcript_id "ENST00000305135.9"; gene_type "protein_coding"; gene_status "KNOWN"; gene_name "YEATS2"; transcript_type "protein_coding"; transcript_status "KNOWN"; transcript_name "YEATS2-201"; exon_number "4"; exon_id "ENSE00000968683.1"; talon_gene "12035"; talon_transcript "44291"; talon_exon "211921"; ccdsid "CCDS43175.1"; exon_status "KNOWN"; level "2"; protein_id "ENSP00000306983.5"; source "HAVANA"; tag "CCDS";
chr3	HAVANA	exon	183721891	183722136	.	+	.	gene_id "ENSG00000163872.15"; transcript_id "ENST00000305135.9"; gene_type "protein_coding"; gene_status "KNOWN"; gene_name "YEATS2"; transcript_type "protein_coding"; transcript_status "KNOWN"; transcript_name "YEATS2-201"; exon_number "5"; exon_id "ENSE00000968684.1"; talon_gene "12035"; talon_transcript "44291"; talon_exon "211923"; ccdsid "CCDS43175.1"; exon_status "KNOWN"; level "2"; protein_id "ENSP00000306983.5"; source "HAVANA"; tag "CCDS";
chr3	HAVANA	exon	183724419	183724531	.	+	.	gene_id "ENSG00000163872.15"; transcript_id "ENST00000305135.9"; gene_type "protein_coding"; gene_status "KNOWN"; gene_name "YEATS2"; transcript_type "protein_coding"; transcript_status "KNOWN"; transcript_name "YEATS2-201"; exon_number "6"; exon_id "ENSE00000968685.1"; talon_gene "12035"; talon_transcript "44291"; talon_exon "211925"; ccdsid "CCDS43175.1"; exon_status "KNOWN"; level "2"; protein_id "ENSP00000306983.5"; source "HAVANA"; tag "CCDS";
chr3	HAVANA	exon	183728690	183728851	.	+	.	gene_id "ENSG00000163872.15"; transcript_id "ENST00000305135.9"; gene_type "protein_coding"; gene_status "KNOWN"; gene_name "YEATS2"; transcript_type "protein_coding"; transcript_status "KNOWN"; transcript_name "YEATS2-201"; exon_number "7"; exon_id "ENSE00000968686.1"; talon_gene "12035"; talon_transcript "44291"; talon_exon "211927"; ccdsid "CCDS43175.1"; exon_status "KNOWN"; level "2"; protein_id "ENSP00000306983.5"; source "HAVANA"; tag "CCDS";
chr3	HAVANA	exon	183736718	183736829	.	+	.	gene_id "ENSG00000163872.15"; transcript_id "ENST00000305135.9"; gene_type "protein_coding"; gene_status "KNOWN"; gene_name "YEATS2"; transcript_type "protein_coding"; transcript_status "KNOWN"; transcript_name "YEATS2-201"; exon_number "8"; exon_id "ENSE00000968687.1"; talon_gene "12035"; talon_transcript "44291"; talon_exon "211929"; ccdsid "CCDS43175.1"; exon_status "KNOWN"; level "2"; protein_id "ENSP00000306983.5"; source "HAVANA"; tag "CCDS";
chr3	HAVANA	exon	183747672	183747716	.	+	.	gene_id "ENSG00000163872.15"; transcript_id "ENST00000305135.9"; gene_type "protein_coding"; gene_status "KNOWN"; gene_name "YEATS2"; transcript_type "protein_coding"; transcript_status "KNOWN"; transcript_name "YEATS2-201"; exon_number "9"; exon_id "ENSE00001180988.1"; talon_gene "12035"; talon_transcript "44291"; talon_exon "211931"; ccdsid "CCDS43175.1"; exon_status "KNOWN"; level "2"; protein_id "ENSP00000306983.5"; source "HAVANA"; tag "CCDS";
chr3	HAVANA	exon	183752073	183752253	.	+	.	gene_id "ENSG00000163872.15"; transcript_id "ENST00000305135.9"; gene_type "protein_coding"; gene_status "KNOWN"; gene_name "YEATS2"; transcript_type "protein_coding"; transcript_status "KNOWN"; transcript_name "YEATS2-201"; exon_number "10"; exon_id "ENSE00001180983.1"; talon_gene "12035"; talon_transcript "44291"; talon_exon "211933"; ccdsid "CCDS43175.1"; exon_status "KNOWN"; level "2"; protein_id "ENSP00000306983.5"; source "HAVANA"; tag "CCDS";
chr3	HAVANA	exon	183754126	183754365	.	+	.	gene_id "ENSG00000163872.15"; transcript_id "ENST00000305135.9"; gene_type "protein_coding"; gene_status "KNOWN"; gene_name "YEATS2"; transcript_type "protein_coding"; transcript_status "KNOWN"; transcript_name "YEATS2-201"; exon_number "11"; exon_id "ENSE00001180977.1"; talon_gene "12035"; talon_transcript "44291"; talon_exon "211935"; ccdsid "CCDS43175.1"; exon_status "KNOWN"; level "2"; protein_id "ENSP00000306983.5"; source "HAVANA"; tag "CCDS";
chr3	HAVANA	exon	183756528	183756689	.	+	.	gene_id "ENSG00000163872.15"; transcript_id "ENST00000305135.9"; gene_type "protein_coding"; gene_status "KNOWN"; gene_name "YEATS2"; transcript_type "protein_coding"; transcript_status "KNOWN"; transcript_name "YEATS2-201"; exon_number "12"; exon_id "ENSE00001180973.3"; talon_gene "12035"; talon_transcript "44291"; talon_exon "211937"; ccdsid "CCDS43175.1"; exon_status "KNOWN"; level "2"; protein_id "ENSP00000306983.5"; source "HAVANA"; tag "CCDS";
chr3	HAVANA	exon	183758862	183758965	.	+	.	gene_id "ENSG00000163872.15"; transcript_id "ENST00000305135.9"; gene_type "protein_coding"; gene_status "KNOWN"; gene_name "YEATS2"; transcript_type "protein_coding"; transcript_status "KNOWN"; transcript_name "YEATS2-201"; exon_number "13"; exon_id "ENSE00001180968.3"; talon_gene "12035"; talon_transcript "44291"; talon_exon "211939"; ccdsid "CCDS43175.1"; exon_status "KNOWN"; level "2"; protein_id "ENSP00000306983.5"; source "HAVANA"; tag "CCDS";
chr3	HAVANA	exon	183761507	183761614	.	+	.	gene_id "ENSG00000163872.15"; transcript_id "ENST00000305135.9"; gene_type "protein_coding"; gene_status "KNOWN"; gene_name "YEATS2"; transcript_type "protein_coding"; transcript_status "KNOWN"; transcript_name "YEATS2-201"; exon_number "14"; exon_id "ENSE00001180964.1"; talon_gene "12035"; talon_transcript "44291"; talon_exon "211941"; ccdsid "CCDS43175.1"; exon_status "KNOWN"; level "2"; protein_id "ENSP00000306983.5"; source "HAVANA"; tag "CCDS";
chr3	HAVANA	exon	183762097	183762279	.	+	.	gene_id "ENSG00000163872.15"; transcript_id "ENST00000305135.9"; gene_type "protein_coding"; gene_status "KNOWN"; gene_name "YEATS2"; transcript_type "protein_coding"; transcript_status "KNOWN"; transcript_name "YEATS2-201"; exon_number "15"; exon_id "ENSE00001180960.1"; talon_gene "12035"; talon_transcript "44291"; talon_exon "211943"; ccdsid "CCDS43175.1"; exon_status "KNOWN"; level "2"; protein_id "ENSP00000306983.5"; source "HAVANA"; tag "CCDS";
chr3	HAVANA	exon	183772305	183772563	.	+	.	gene_id "ENSG00000163872.15"; transcript_id "ENST00000305135.9"; gene_type "protein_coding"; gene_status "KNOWN"; gene_name "YEATS2"; transcript_type "protein_coding"; transcript_status "KNOWN"; transcript_name "YEATS2-201"; exon_number "16"; exon_id "ENSE00001180957.1"; talon_gene "12035"; talon_transcript "44291"; talon_exon "211945"; ccdsid "CCDS43175.1"; exon_status "KNOWN"; level "2"; protein_id "ENSP00000306983.5"; source "HAVANA"; tag "CCDS";
chr3	HAVANA	exon	183773633	183773794	.	+	.	gene_id "ENSG00000163872.15"; transcript_id "ENST00000305135.9"; gene_type "protein_coding"; gene_status "KNOWN"; gene_name "YEATS2"; transcript_type "protein_coding"; transcript_status "KNOWN"; transcript_name "YEATS2-201"; exon_number "17"; exon_id "ENSE00001180955.1"; talon_gene "12035"; talon_transcript "44291"; talon_exon "211947"; ccdsid "CCDS43175.1"; exon_status "KNOWN"; level "2"; protein_id "ENSP00000306983.5"; source "HAVANA"; tag "CCDS";
chr3	HAVANA	exon	183775915	183776123	.	+	.	gene_id "ENSG00000163872.15"; transcript_id "ENST00000305135.9"; gene_type "protein_coding"; gene_status "KNOWN"; gene_name "YEATS2"; transcript_type "protein_coding"; transcript_status "KNOWN"; transcript_name "YEATS2-201"; exon_number "18"; exon_id "ENSE00001180951.1"; talon_gene "12035"; talon_transcript "44291"; talon_exon "211949"; ccdsid "CCDS43175.1"; exon_status "KNOWN"; level "2"; protein_id "ENSP00000306983.5"; source "HAVANA"; tag "CCDS";
chr3	HAVANA	exon	183777542	183777700	.	+	.	gene_id "ENSG00000163872.15"; transcript_id "ENST00000305135.9"; gene_type "protein_coding"; gene_status "KNOWN"; gene_name "YEATS2"; transcript_type "protein_coding"; transcript_status "KNOWN"; transcript_name "YEATS2-201"; exon_number "19"; exon_id "ENSE00001297158.1"; talon_gene "12035"; talon_transcript "44291"; talon_exon "211951"; ccdsid "CCDS43175.1"; exon_status "KNOWN"; level "2"; protein_id "ENSP00000306983.5"; source "HAVANA"; tag "CCDS";
chr3	HAVANA	exon	183786125	183786301	.	+	.	gene_id "ENSG00000163872.15"; transcript_id "ENST00000305135.9"; gene_type "protein_coding"; gene_status "KNOWN"; gene_name "YEATS2"; transcript_type "protein_coding"; transcript_status "KNOWN"; transcript_name "YEATS2-201"; exon_number "20"; exon_id "ENSE00001180941.1"; talon_gene "12035"; talon_transcript "44291"; talon_exon "211953"; ccdsid "CCDS43175.1"; exon_status "KNOWN"; level "2"; protein_id "ENSP00000306983.5"; source "HAVANA"; tag "CCDS";
chr3	HAVANA	exon	183790797	183790980	.	+	.	gene_id "ENSG00000163872.15"; transcript_id "ENST00000305135.9"; gene_type "protein_coding"; gene_status "KNOWN"; gene_name "YEATS2"; transcript_type "protein_coding"; transcript_status "KNOWN"; transcript_name "YEATS2-201"; exon_number "21"; exon_id "ENSE00001293401.1"; talon_gene "12035"; talon_transcript "44291"; talon_exon "211955"; ccdsid "CCDS43175.1"; exon_status "KNOWN"; level "2"; protein_id "ENSP00000306983.5"; source "HAVANA"; tag "CCDS";
chr3	HAVANA	exon	183797923	183798051	.	+	.	gene_id "ENSG00000163872.15"; transcript_id "ENST00000305135.9"; gene_type "protein_coding"; gene_status "KNOWN"; gene_name "YEATS2"; transcript_type "protein_coding"; transcript_status "KNOWN"; transcript_name "YEATS2-201"; exon_number "22"; exon_id "ENSE00001360363.1"; talon_gene "12035"; talon_transcript "44291"; talon_exon "211957"; ccdsid "CCDS43175.1"; exon_status "KNOWN"; level "2"; protein_id "ENSP00000306983.5"; source "HAVANA"; tag "CCDS";
chr3	HAVANA	exon	183798891	183798989	.	+	.	gene_id "ENSG00000163872.15"; transcript_id "ENST00000305135.9"; gene_type "protein_coding"; gene_status "KNOWN"; gene_name "YEATS2"; transcript_type "protein_coding"; transcript_status "KNOWN"; transcript_name "YEATS2-201"; exon_number "23"; exon_id "ENSE00003548226.1"; talon_gene "12035"; talon_transcript "44291"; talon_exon "211959"; ccdsid "CCDS43175.1"; exon_status "KNOWN"; level "2"; protein_id "ENSP00000306983.5"; source "HAVANA"; tag "CCDS";
chr3	HAVANA	exon	183800466	183800568	.	+	.	gene_id "ENSG00000163872.15"; transcript_id "ENST00000305135.9"; gene_type "protein_coding"; gene_status "KNOWN"; gene_name "YEATS2"; transcript_type "protein_coding"; transcript_status "KNOWN"; transcript_name "YEATS2-201"; exon_number "24"; exon_id "ENSE00003630379.1"; talon_gene "12035"; talon_transcript "44291"; talon_exon "211961"; ccdsid "CCDS43175.1"; exon_status "KNOWN"; level "2"; protein_id "ENSP00000306983.5"; source "HAVANA"; tag "CCDS";
chr3	HAVANA	exon	183801455	183801528	.	+	.	gene_id "ENSG00000163872.15"; transcript_id "ENST00000305135.9"; gene_type "protein_coding"; gene_status "KNOWN"; gene_name "YEATS2"; transcript_type "protein_coding"; transcript_status "KNOWN"; transcript_name "YEATS2-201"; exon_number "25"; exon_id "ENSE00002316709.1"; talon_gene "12035"; talon_transcript "44291"; talon_exon "211963"; ccdsid "CCDS43175.1"; exon_status "KNOWN"; level "2"; protein_id "ENSP00000306983.5"; source "HAVANA"; tag "CCDS";
chr3	HAVANA	exon	183803256	183803335	.	+	.	gene_id "ENSG00000163872.15"; transcript_id "ENST00000305135.9"; gene_type "protein_coding"; gene_status "KNOWN"; gene_name "YEATS2"; transcript_type "protein_coding"; transcript_status "KNOWN"; transcript_name "YEATS2-201"; exon_number "26"; exon_id "ENSE00002333247.1"; talon_gene "12035"; talon_transcript "44291"; talon_exon "211965"; ccdsid "CCDS43175.1"; exon_status "KNOWN"; level "2"; protein_id "ENSP00000306983.5"; source "HAVANA"; tag "CCDS";
chr3	HAVANA	exon	183803987	183804188	.	+	.	gene_id "ENSG00000163872.15"; transcript_id "ENST00000305135.9"; gene_type "protein_coding"; gene_status "KNOWN"; gene_name "YEATS2"; transcript_type "protein_coding"; transcript_status "KNOWN"; transcript_name "YEATS2-201"; exon_number "27"; exon_id "ENSE00002326128.1"; talon_gene "12035"; talon_transcript "44291"; talon_exon "211967"; ccdsid "CCDS43175.1"; exon_status "KNOWN"; level "2"; protein_id "ENSP00000306983.5"; source "HAVANA"; tag "CCDS";
chr3	HAVANA	exon	183806866	183807092	.	+	.	gene_id "ENSG00000163872.15"; transcript_id "ENST00000305135.9"; gene_type "protein_coding"; gene_status "KNOWN"; gene_name "YEATS2"; transcript_type "protein_coding"; transcript_status "KNOWN"; transcript_name "YEATS2-201"; exon_number "28"; exon_id "ENSE00003585182.1"; talon_gene "12035"; talon_transcript "44291"; talon_exon "211969"; ccdsid "CCDS43175.1"; exon_status "KNOWN"; level "2"; protein_id "ENSP00000306983.5"; source "HAVANA"; tag "CCDS";
chr3	HAVANA	exon	183808030	183808104	.	+	.	gene_id "ENSG00000163872.15"; transcript_id "ENST00000305135.9"; gene_type "protein_coding"; gene_status "KNOWN"; gene_name "YEATS2"; transcript_type "protein_coding"; transcript_status "KNOWN"; transcript_name "YEATS2-201"; exon_number "29"; exon_id "ENSE00003600485.1"; talon_gene "12035"; talon_transcript "44291"; talon_exon "211971"; ccdsid "CCDS43175.1"; exon_status "KNOWN"; level "2"; protein_id "ENSP00000306983.5"; source "HAVANA"; tag "CCDS";
chr3	HAVANA	exon	183809097	183809170	.	+	.	gene_id "ENSG00000163872.15"; transcript_id "ENST00000305135.9"; gene_type "protein_coding"; gene_status "KNOWN"; gene_name "YEATS2"; transcript_type "protein_coding"; transcript_status "KNOWN"; transcript_name "YEATS2-201"; exon_number "30"; exon_id "ENSE00003481240.1"; talon_gene "12035"; talon_transcript "44291"; talon_exon "211973"; ccdsid "CCDS43175.1"; exon_status "KNOWN"; level "2"; protein_id "ENSP00000306983.5"; source "HAVANA"; tag "CCDS";
chr3	HAVANA	exon	183810475	183812625	.	+	.	gene_id "ENSG00000163872.15"; transcript_id "ENST00000305135.9"; gene_type "protein_coding"; gene_status "KNOWN"; gene_name "YEATS2"; transcript_type "protein_coding"; transcript_status "KNOWN"; transcript_name "YEATS2-201"; exon_number "31"; exon_id "ENSE00001598579.1"; talon_gene "12035"; talon_transcript "44291"; talon_exon "211975"; ccdsid "CCDS43175.1"; exon_status "KNOWN"; level "2"; protein_id "ENSP00000306983.5"; source "HAVANA"; tag "CCDS";
chr3	HAVANA	transcript	183775991	183793486	.	+	.	gene_id "ENSG00000163872.15"; transcript_id "ENST00000432781.1"; gene_name "YEATS2"; gene_status "KNOWN"; gene_type "protein_coding"; transcript_type "protein_coding"; transcript_status "KNOWN"; transcript_name "YEATS2-202"; talon_gene "12035"; talon_transcript "44292"; havana_transcript "OTTHUMT00000346509.1"; level "1"; protein_id "ENSP00000406477.1"; source "HAVANA"; tag "exp_conf"; transcript_support_level "1";
chr3	HAVANA	exon	183775991	183776123	.	+	.	gene_id "ENSG00000163872.15"; transcript_id "ENST00000432781.1"; gene_type "protein_coding"; gene_status "KNOWN"; gene_name "YEATS2"; transcript_type "protein_coding"; transcript_status "KNOWN"; transcript_name "YEATS2-202"; exon_number "1"; exon_id "ENSE00001667360.1"; talon_gene "12035"; talon_transcript "44292"; talon_exon "211976"; exon_status "KNOWN"; level "1"; protein_id "ENSP00000406477.1"; source "HAVANA"; tag "exp_conf";
chr3	HAVANA	exon	183777542	183777700	.	+	.	gene_id "ENSG00000163872.15"; transcript_id "ENST00000432781.1"; gene_type "protein_coding"; gene_status "KNOWN"; gene_name "YEATS2"; transcript_type "protein_coding"; transcript_status "KNOWN"; transcript_name "YEATS2-202"; exon_number "2"; exon_id "ENSE00001297158.1"; talon_gene "12035"; talon_transcript "44292"; talon_exon "211951"; ccdsid "CCDS43175.1"; exon_status "KNOWN"; level "2"; protein_id "ENSP00000306983.5"; source "HAVANA"; tag "CCDS";
chr3	HAVANA	exon	183786125	183786301	.	+	.	gene_id "ENSG00000163872.15"; transcript_id "ENST00000432781.1"; gene_type "protein_coding"; gene_status "KNOWN"; gene_name "YEATS2"; transcript_type "protein_coding"; transcript_status "KNOWN"; transcript_name "YEATS2-202"; exon_number "3"; exon_id "ENSE00001180941.1"; talon_gene "12035"; talon_transcript "44292"; talon_exon "211953"; ccdsid "CCDS43175.1"; exon_status "KNOWN"; level "2"; protein_id "ENSP00000306983.5"; source "HAVANA"; tag "CCDS";
chr3	HAVANA	exon	183790797	183790980	.	+	.	gene_id "ENSG00000163872.15"; transcript_id "ENST00000432781.1"; gene_type "protein_coding"; gene_status "KNOWN"; gene_name "YEATS2"; transcript_type "protein_coding"; transcript_status "KNOWN"; transcript_name "YEATS2-202"; exon_number "4"; exon_id "ENSE00001293401.1"; talon_gene "12035"; talon_transcript "44292"; talon_exon "211955"; ccdsid "CCDS43175.1"; exon_status "KNOWN"; level "2"; protein_id "ENSP00000306983.5"; source "HAVANA"; tag "CCDS";
chr3	HAVANA	exon	183793116	183793486	.	+	.	gene_id "ENSG00000163872.15"; transcript_id "ENST00000432781.1"; gene_type "protein_coding"; gene_status "KNOWN"; gene_name "YEATS2"; transcript_type "protein_coding"; transcript_status "KNOWN"; transcript_name "YEATS2-202"; exon_number "5"; exon_id "ENSE00001668328.1"; talon_gene "12035"; talon_transcript "44292"; talon_exon "211978"; exon_status "KNOWN"; level "1"; protein_id "ENSP00000406477.1"; source "HAVANA"; tag "exp_conf";
chr3	HAVANA	transcript	183800977	183812623	.	+	.	gene_id "ENSG00000163872.15"; transcript_id "ENST00000472593.1"; gene_name "YEATS2"; gene_status "KNOWN"; gene_type "protein_coding"; transcript_type "retained_intron"; transcript_status "KNOWN"; transcript_name "YEATS2-204"; talon_gene "12035"; talon_transcript "44294"; havana_transcript "OTTHUMT00000346510.1"; level "2"; source "HAVANA"; transcript_support_level "2";
chr3	HAVANA	exon	183800977	183804188	.	+	.	gene_id "ENSG00000163872.15"; transcript_id "ENST00000472593.1"; gene_type "protein_coding"; gene_status "KNOWN"; gene_name "YEATS2"; transcript_type "retained_intron"; transcript_status "KNOWN"; transcript_name "YEATS2-204"; exon_number "1"; exon_id "ENSE00001902560.1"; talon_gene "12035"; talon_transcript "44294"; talon_exon "211981"; exon_status "KNOWN"; level "2"; source "HAVANA";
chr3	HAVANA	exon	183806866	183807092	.	+	.	gene_id "ENSG00000163872.15"; transcript_id "ENST00000472593.1"; gene_type "protein_coding"; gene_status "KNOWN"; gene_name "YEATS2"; transcript_type "retained_intron"; transcript_status "KNOWN"; transcript_name "YEATS2-204"; exon_number "2"; exon_id "ENSE00003585182.1"; talon_gene "12035"; talon_transcript "44294"; talon_exon "211969"; ccdsid "CCDS43175.1"; exon_status "KNOWN"; level "2"; protein_id "ENSP00000306983.5"; source "HAVANA"; tag "CCDS";
chr3	HAVANA	exon	183808030	183808104	.	+	.	gene_id "ENSG00000163872.15"; transcript_id "ENST00000472593.1"; gene_type "protein_coding"; gene_status "KNOWN"; gene_name "YEATS2"; transcript_type "retained_intron"; transcript_status "KNOWN"; transcript_name "YEATS2-204"; exon_number "3"; exon_id "ENSE00003600485.1"; talon_gene "12035"; talon_transcript "44294"; talon_exon "211971"; ccdsid "CCDS43175.1"; exon_status "KNOWN"; level "2"; protein_id "ENSP00000306983.5"; source "HAVANA"; tag "CCDS";
chr3	HAVANA	exon	183809097	183809170	.	+	.	gene_id "ENSG00000163872.15"; transcript_id "ENST00000472593.1"; gene_type "protein_coding"; gene_status "KNOWN"; gene_name "YEATS2"; transcript_type "retained_intron"; transcript_status "KNOWN"; transcript_name "YEATS2-204"; exon_number "4"; exon_id "ENSE00003481240.1"; talon_gene "12035"; talon_transcript "44294"; talon_exon "211973"; ccdsid "CCDS43175.1"; exon_status "KNOWN"; level "2"; protein_id "ENSP00000306983.5"; source "HAVANA"; tag "CCDS";
chr3	HAVANA	exon	183810475	183812623	.	+	.	gene_id "ENSG00000163872.15"; transcript_id "ENST00000472593.1"; gene_type "protein_coding"; gene_status "KNOWN"; gene_name "YEATS2"; transcript_type "retained_intron"; transcript_status "KNOWN"; transcript_name "YEATS2-204"; exon_number "5"; exon_id "ENSE00001905632.1"; talon_gene "12035"; talon_transcript "44294"; talon_exon "211982"; exon_status "KNOWN"; level "2"; source "HAVANA";
chr3	HAVANA	transcript	183808933	183810808	.	+	.	gene_id "ENSG00000163872.15"; transcript_id "ENST00000468850.1"; gene_name "YEATS2"; gene_status "KNOWN"; gene_type "protein_coding"; transcript_type "retained_intron"; transcript_status "KNOWN"; transcript_name "YEATS2-203"; talon_gene "12035"; talon_transcript "44296"; havana_transcript "OTTHUMT00000346513.1"; level "2"; source "HAVANA"; transcript_support_level "2";
chr3	HAVANA	exon	183808933	183809170	.	+	.	gene_id "ENSG00000163872.15"; transcript_id "ENST00000468850.1"; gene_type "protein_coding"; gene_status "KNOWN"; gene_name "YEATS2"; transcript_type "retained_intron"; transcript_status "KNOWN"; transcript_name "YEATS2-203"; exon_number "1"; exon_id "ENSE00001904891.1"; talon_gene "12035"; talon_transcript "44296"; talon_exon "211985"; exon_status "KNOWN"; level "2"; source "HAVANA";
chr3	HAVANA	exon	183810475	183810808	.	+	.	gene_id "ENSG00000163872.15"; transcript_id "ENST00000468850.1"; gene_type "protein_coding"; gene_status "KNOWN"; gene_name "YEATS2"; transcript_type "retained_intron"; transcript_status "KNOWN"; transcript_name "YEATS2-203"; exon_number "2"; exon_id "ENSE00001915926.1"; talon_gene "12035"; talon_transcript "44296"; talon_exon "211986"; exon_status "KNOWN"; level "2"; source "HAVANA";
chr3	TALON	transcript	183810475	183812623	.	+	.	gene_id "ENSG00000163872.15"; transcript_id "ENCODEHT000534085"; gene_name "YEATS2"; gene_status "KNOWN"; gene_type "protein_coding"; transcript_status "NOVEL"; transcript_name "ENCODEHT000534085"; talon_gene "12035"; talon_transcript "534085"; ISM_to_IDs "44294,533965,534038,534048,534053,534060,534065,534067,534071,534075"; ISM_transcript "TRUE";
chr3	HAVANA	exon	183810475	183812623	.	+	.	gene_id "ENSG00000163872.15"; transcript_id "ENCODEHT000534085"; gene_type "protein_coding"; gene_status "KNOWN"; gene_name "YEATS2"; transcript_status "NOVEL"; transcript_name "ENCODEHT000534085"; exon_number "1"; exon_id "ENSE00001905632.1"; talon_gene "12035"; talon_transcript "534085"; talon_exon "211982"; exon_status "KNOWN"; level "2"; source "HAVANA";
chr3	HAVANA	gene	183817062	183825594	.	-	.	gene_id "ENSG00000180834.7"; gene_name "MAP6D1"; gene_status "KNOWN"; gene_type "protein_coding"; talon_gene "12038"; havana_gene "OTTHUMG00000156900.1"; level "1"; tag "overlapping_locus";
chr3	HAVANA	transcript	183817062	183825594	.	-	.	gene_id "ENSG00000180834.7"; transcript_id "ENST00000431348.1"; gene_name "MAP6D1"; gene_status "KNOWN"; gene_type "protein_coding"; transcript_type "protein_coding"; transcript_status "KNOWN"; transcript_name "MAP6D1-202"; talon_gene "12038"; talon_transcript "44303"; havana_transcript "OTTHUMT00000346517.1"; level "1"; protein_id "ENSP00000388945.1"; source "HAVANA"; tag "exp_conf"; transcript_support_level "2";
chr3	HAVANA	exon	183825147	183825594	.	-	.	gene_id "ENSG00000180834.7"; transcript_id "ENST00000431348.1"; gene_type "protein_coding"; gene_status "KNOWN"; gene_name "MAP6D1"; transcript_type "protein_coding"; transcript_status "KNOWN"; transcript_name "MAP6D1-202"; exon_number "1"; exon_id "ENSE00001278367.2"; talon_gene "12038"; talon_transcript "44303"; talon_exon "212024"; exon_status "KNOWN"; level "1"; protein_id "ENSP00000388945.1"; source "HAVANA"; tag "exp_conf";
chr3	HAVANA	exon	183817994	183818111	.	-	.	gene_id "ENSG00000180834.7"; transcript_id "ENST00000431348.1"; gene_type "protein_coding"; gene_status "KNOWN"; gene_name "MAP6D1"; transcript_type "protein_coding"; transcript_status "KNOWN"; transcript_name "MAP6D1-202"; exon_number "2"; exon_id "ENSE00003807286.1"; talon_gene "12038"; talon_transcript "44303"; talon_exon "212018"; ccdsid "CCDS3247.1"; exon_status "KNOWN"; level "2"; protein_id "ENSP00000491227.1"; source "HAVANA"; tag "readthrough_transcript";
chr3	HAVANA	exon	183817062	183817385	.	-	.	gene_id "ENSG00000180834.7"; transcript_id "ENST00000431348.1"; gene_type "protein_coding"; gene_status "KNOWN"; gene_name "MAP6D1"; transcript_type "protein_coding"; transcript_status "KNOWN"; transcript_name "MAP6D1-202"; exon_number "3"; exon_id "ENSE00001801272.1"; talon_gene "12038"; talon_transcript "44303"; talon_exon "212026"; exon_status "KNOWN"; level "1"; protein_id "ENSP00000388945.1"; source "HAVANA"; tag "exp_conf";
chr3	HAVANA	gene	183829385	183884908	.	-	.	gene_id "ENSG00000175193.13"; gene_name "PARL"; gene_status "KNOWN"; gene_type "protein_coding"; talon_gene "12039"; havana_gene "OTTHUMG00000191959.6"; level "1"; tag "overlapping_locus";
chr3	HAVANA	transcript	183829385	183884907	.	-	.	gene_id "ENSG00000175193.13"; transcript_id "ENST00000317096.8"; gene_name "PARL"; gene_status "KNOWN"; gene_type "protein_coding"; transcript_type "protein_coding"; transcript_status "KNOWN"; transcript_name "PARL-202"; talon_gene "12039"; talon_transcript "44307"; ccdsid "CCDS3248.1"; havana_transcript "OTTHUMT00000346465.2"; level "2"; protein_id "ENSP00000325421.4"; source "HAVANA"; tag "CCDS"; transcript_support_level "1";
chr3	HAVANA	exon	183884722	183884907	.	-	.	gene_id "ENSG00000175193.13"; transcript_id "ENST00000317096.8"; gene_type "protein_coding"; gene_status "KNOWN"; gene_name "PARL"; transcript_type "protein_coding"; transcript_status "KNOWN"; transcript_name "PARL-202"; exon_number "1"; exon_id "ENSE00001180885.8"; talon_gene "12039"; talon_transcript "44307"; talon_exon "212041"; ccdsid "CCDS3248.1"; exon_status "KNOWN"; level "2"; protein_id "ENSP00000325421.4"; source "HAVANA"; tag "CCDS";
chr3	HAVANA	exon	183867865	183868060	.	-	.	gene_id "ENSG00000175193.13"; transcript_id "ENST00000317096.8"; gene_type "protein_coding"; gene_status "KNOWN"; gene_name "PARL"; transcript_type "protein_coding"; transcript_status "KNOWN"; transcript_name "PARL-202"; exon_number "2"; exon_id "ENSE00003808010.1"; talon_gene "12039"; talon_transcript "44307"; talon_exon "212002"; ccdsid "CCDS3248.1"; exon_status "KNOWN"; level "2"; protein_id "ENSP00000491227.1"; source "HAVANA"; tag "readthrough_transcript";
chr3	HAVANA	exon	183866625	183866765	.	-	.	gene_id "ENSG00000175193.13"; transcript_id "ENST00000317096.8"; gene_type "protein_coding"; gene_status "KNOWN"; gene_name "PARL"; transcript_type "protein_coding"; transcript_status "KNOWN"; transcript_name "PARL-202"; exon_number "3"; exon_id "ENSE00003801526.1"; talon_gene "12039"; talon_transcript "44307"; talon_exon "212004"; ccdsid "CCDS3248.1"; exon_status "KNOWN"; level "2"; protein_id "ENSP00000491227.1"; source "HAVANA"; tag "readthrough_transcript";
chr3	HAVANA	exon	183862753	183862801	.	-	.	gene_id "ENSG00000175193.13"; transcript_id "ENST00000317096.8"; gene_type "protein_coding"; gene_status "KNOWN"; gene_name "PARL"; transcript_type "protein_coding"; transcript_status "KNOWN"; transcript_name "PARL-202"; exon_number "4"; exon_id "ENSE00003805014.1"; talon_gene "12039"; talon_transcript "44307"; talon_exon "212006"; ccdsid "CCDS3248.1"; exon_status "KNOWN"; level "2"; protein_id "ENSP00000491227.1"; source "HAVANA"; tag "readthrough_transcript";
chr3	HAVANA	exon	183844231	183844326	.	-	.	gene_id "ENSG00000175193.13"; transcript_id "ENST00000317096.8"; gene_type "protein_coding"; gene_status "KNOWN"; gene_name "PARL"; transcript_type "protein_coding"; transcript_status "KNOWN"; transcript_name "PARL-202"; exon_number "5"; exon_id "ENSE00003803952.1"; talon_gene "12039"; talon_transcript "44307"; talon_exon "212008"; ccdsid "CCDS3248.1"; exon_status "KNOWN"; level "2"; protein_id "ENSP00000491227.1"; source "HAVANA"; tag "readthrough_transcript";
chr3	HAVANA	exon	183842298	183842447	.	-	.	gene_id "ENSG00000175193.13"; transcript_id "ENST00000317096.8"; gene_type "protein_coding"; gene_status "KNOWN"; gene_name "PARL"; transcript_type "protein_coding"; transcript_status "KNOWN"; transcript_name "PARL-202"; exon_number "6"; exon_id "ENSE00003803808.1"; talon_gene "12039"; talon_transcript "44307"; talon_exon "212010"; ccdsid "CCDS3248.1"; exon_status "KNOWN"; level "2"; protein_id "ENSP00000491227.1"; source "HAVANA"; tag "readthrough_transcript";
chr3	HAVANA	exon	183840570	183840640	.	-	.	gene_id "ENSG00000175193.13"; transcript_id "ENST00000317096.8"; gene_type "protein_coding"; gene_status "KNOWN"; gene_name "PARL"; transcript_type "protein_coding"; transcript_status "KNOWN"; transcript_name "PARL-202"; exon_number "7"; exon_id "ENSE00003802737.1"; talon_gene "12039"; talon_transcript "44307"; talon_exon "212012"; ccdsid "CCDS3248.1"; exon_status "KNOWN"; level "2"; protein_id "ENSP00000491227.1"; source "HAVANA"; tag "readthrough_transcript";
chr3	HAVANA	exon	183833724	183833825	.	-	.	gene_id "ENSG00000175193.13"; transcript_id "ENST00000317096.8"; gene_type "protein_coding"; gene_status "KNOWN"; gene_name "PARL"; transcript_type "protein_coding"; transcript_status "KNOWN"; transcript_name "PARL-202"; exon_number "8"; exon_id "ENSE00003808043.1"; talon_gene "12039"; talon_transcript "44307"; talon_exon "212014"; ccdsid "CCDS3248.1"; exon_status "KNOWN"; level "2"; protein_id "ENSP00000491227.1"; source "HAVANA"; tag "readthrough_transcript";
chr3	HAVANA	exon	183833492	183833589	.	-	.	gene_id "ENSG00000175193.13"; transcript_id "ENST00000317096.8"; gene_type "protein_coding"; gene_status "KNOWN"; gene_name "PARL"; transcript_type "protein_coding"; transcript_status "KNOWN"; transcript_name "PARL-202"; exon_number "9"; exon_id "ENSE00003809615.1"; talon_gene "12039"; talon_transcript "44307"; talon_exon "212016"; ccdsid "CCDS3248.1"; exon_status "KNOWN"; level "2"; protein_id "ENSP00000491227.1"; source "HAVANA"; tag "readthrough_transcript";
chr3	HAVANA	exon	183829385	183829709	.	-	.	gene_id "ENSG00000175193.13"; transcript_id "ENST00000317096.8"; gene_type "protein_coding"; gene_status "KNOWN"; gene_name "PARL"; transcript_type "protein_coding"; transcript_status "KNOWN"; transcript_name "PARL-202"; exon_number "10"; exon_id "ENSE00001360543.2"; talon_gene "12039"; talon_transcript "44307"; talon_exon "212042"; ccdsid "CCDS3248.1"; exon_status "KNOWN"; level "2"; protein_id "ENSP00000325421.4"; source "HAVANA"; tag "CCDS";
chr3	TALON	transcript	183829385	183866765	.	-	.	gene_id "ENSG00000175193.13"; transcript_id "ENCODEHT000534141"; gene_name "PARL"; gene_status "KNOWN"; gene_type "protein_coding"; transcript_status "NOVEL"; transcript_name "ENCODEHT000534141"; talon_gene "12039"; talon_transcript "534141"; ISM-suffix_to_IDs "44307"; ISM-suffix_transcript "TRUE"; ISM_to_IDs "44307"; ISM_transcript "TRUE";
chr3	HAVANA	exon	183866625	183866765	.	-	.	gene_id "ENSG00000175193.13"; transcript_id "ENCODEHT000534141"; gene_type "protein_coding"; gene_status "KNOWN"; gene_name "PARL"; transcript_status "NOVEL"; transcript_name "ENCODEHT000534141"; exon_number "1"; exon_id "ENSE00003801526.1"; talon_gene "12039"; talon_transcript "534141"; talon_exon "212004"; ccdsid "CCDS3248.1"; exon_status "KNOWN"; level "2"; protein_id "ENSP00000491227.1"; source "HAVANA"; tag "readthrough_transcript";
chr3	HAVANA	exon	183862753	183862801	.	-	.	gene_id "ENSG00000175193.13"; transcript_id "ENCODEHT000534141"; gene_type "protein_coding"; gene_status "KNOWN"; gene_name "PARL"; transcript_status "NOVEL"; transcript_name "ENCODEHT000534141"; exon_number "2"; exon_id "ENSE00003805014.1"; talon_gene "12039"; talon_transcript "534141"; talon_exon "212006"; ccdsid "CCDS3248.1"; exon_status "KNOWN"; level "2"; protein_id "ENSP00000491227.1"; source "HAVANA"; tag "readthrough_transcript";
chr3	HAVANA	exon	183844231	183844326	.	-	.	gene_id "ENSG00000175193.13"; transcript_id "ENCODEHT000534141"; gene_type "protein_coding"; gene_status "KNOWN"; gene_name "PARL"; transcript_status "NOVEL"; transcript_name "ENCODEHT000534141"; exon_number "3"; exon_id "ENSE00003803952.1"; talon_gene "12039"; talon_transcript "534141"; talon_exon "212008"; ccdsid "CCDS3248.1"; exon_status "KNOWN"; level "2"; protein_id "ENSP00000491227.1"; source "HAVANA"; tag "readthrough_transcript";
chr3	HAVANA	exon	183842298	183842447	.	-	.	gene_id "ENSG00000175193.13"; transcript_id "ENCODEHT000534141"; gene_type "protein_coding"; gene_status "KNOWN"; gene_name "PARL"; transcript_status "NOVEL"; transcript_name "ENCODEHT000534141"; exon_number "4"; exon_id "ENSE00003803808.1"; talon_gene "12039"; talon_transcript "534141"; talon_exon "212010"; ccdsid "CCDS3248.1"; exon_status "KNOWN"; level "2"; protein_id "ENSP00000491227.1"; source "HAVANA"; tag "readthrough_transcript";
chr3	HAVANA	exon	183840570	183840640	.	-	.	gene_id "ENSG00000175193.13"; transcript_id "ENCODEHT000534141"; gene_type "protein_coding"; gene_status "KNOWN"; gene_name "PARL"; transcript_status "NOVEL"; transcript_name "ENCODEHT000534141"; exon_number "5"; exon_id "ENSE00003802737.1"; talon_gene "12039"; talon_transcript "534141"; talon_exon "212012"; ccdsid "CCDS3248.1"; exon_status "KNOWN"; level "2"; protein_id "ENSP00000491227.1"; source "HAVANA"; tag "readthrough_transcript";
chr3	HAVANA	exon	183833724	183833825	.	-	.	gene_id "ENSG00000175193.13"; transcript_id "ENCODEHT000534141"; gene_type "protein_coding"; gene_status "KNOWN"; gene_name "PARL"; transcript_status "NOVEL"; transcript_name "ENCODEHT000534141"; exon_number "6"; exon_id "ENSE00003808043.1"; talon_gene "12039"; talon_transcript "534141"; talon_exon "212014"; ccdsid "CCDS3248.1"; exon_status "KNOWN"; level "2"; protein_id "ENSP00000491227.1"; source "HAVANA"; tag "readthrough_transcript";
chr3	HAVANA	exon	183833492	183833589	.	-	.	gene_id "ENSG00000175193.13"; transcript_id "ENCODEHT000534141"; gene_type "protein_coding"; gene_status "KNOWN"; gene_name "PARL"; transcript_status "NOVEL"; transcript_name "ENCODEHT000534141"; exon_number "7"; exon_id "ENSE00003809615.1"; talon_gene "12039"; talon_transcript "534141"; talon_exon "212016"; ccdsid "CCDS3248.1"; exon_status "KNOWN"; level "2"; protein_id "ENSP00000491227.1"; source "HAVANA"; tag "readthrough_transcript";
chr3	HAVANA	exon	183829385	183829709	.	-	.	gene_id "ENSG00000175193.13"; transcript_id "ENCODEHT000534141"; gene_type "protein_coding"; gene_status "KNOWN"; gene_name "PARL"; transcript_status "NOVEL"; transcript_name "ENCODEHT000534141"; exon_number "8"; exon_id "ENSE00001360543.2"; talon_gene "12039"; talon_transcript "534141"; talon_exon "212042"; ccdsid "CCDS3248.1"; exon_status "KNOWN"; level "2"; protein_id "ENSP00000325421.4"; source "HAVANA"; tag "CCDS";
chr3	HAVANA	transcript	183829390	183842354	.	-	.	gene_id "ENSG00000175193.13"; transcript_id "ENST00000418450.5"; gene_name "PARL"; gene_status "KNOWN"; gene_type "protein_coding"; transcript_type "protein_coding"; transcript_status "KNOWN"; transcript_name "PARL-204"; talon_gene "12039"; talon_transcript "44309"; havana_transcript "OTTHUMT00000346474.1"; level "2"; protein_id "ENSP00000392926.1"; source "HAVANA"; tag "cds_start_NF"; transcript_support_level "3";
chr3	HAVANA	exon	183842298	183842354	.	-	.	gene_id "ENSG00000175193.13"; transcript_id "ENST00000418450.5"; gene_type "protein_coding"; gene_status "KNOWN"; gene_name "PARL"; transcript_type "protein_coding"; transcript_status "KNOWN"; transcript_name "PARL-204"; exon_number "1"; exon_id "ENSE00001729457.1"; talon_gene "12039"; talon_transcript "44309"; talon_exon "212043"; exon_status "KNOWN"; level "2"; protein_id "ENSP00000392926.1"; source "HAVANA"; tag "cds_start_NF";
chr3	HAVANA	exon	183840570	183840640	.	-	.	gene_id "ENSG00000175193.13"; transcript_id "ENST00000418450.5"; gene_type "protein_coding"; gene_status "KNOWN"; gene_name "PARL"; transcript_type "protein_coding"; transcript_status "KNOWN"; transcript_name "PARL-204"; exon_number "2"; exon_id "ENSE00003802737.1"; talon_gene "12039"; talon_transcript "44309"; talon_exon "212012"; ccdsid "CCDS3248.1"; exon_status "KNOWN"; level "2"; protein_id "ENSP00000491227.1"; source "HAVANA"; tag "readthrough_transcript";
chr3	HAVANA	exon	183833492	183833589	.	-	.	gene_id "ENSG00000175193.13"; transcript_id "ENST00000418450.5"; gene_type "protein_coding"; gene_status "KNOWN"; gene_name "PARL"; transcript_type "protein_coding"; transcript_status "KNOWN"; transcript_name "PARL-204"; exon_number "3"; exon_id "ENSE00003809615.1"; talon_gene "12039"; talon_transcript "44309"; talon_exon "212016"; ccdsid "CCDS3248.1"; exon_status "KNOWN"; level "2"; protein_id "ENSP00000491227.1"; source "HAVANA"; tag "readthrough_transcript";
chr3	HAVANA	exon	183829390	183829709	.	-	.	gene_id "ENSG00000175193.13"; transcript_id "ENST00000418450.5"; gene_type "protein_coding"; gene_status "KNOWN"; gene_name "PARL"; transcript_type "protein_coding"; transcript_status "KNOWN"; transcript_name "PARL-204"; exon_number "4"; exon_id "ENSE00003555329.1"; talon_gene "12039"; talon_transcript "44309"; talon_exon "212045"; ccdsid "CCDS33897.1"; exon_status "KNOWN"; level "2"; protein_id "ENSP00000392926.1"; source "HAVANA"; tag "cds_start_NF";
chr3	HAVANA	transcript	183829390	183884888	.	-	.	gene_id "ENSG00000175193.13"; transcript_id "ENST00000311101.9"; gene_name "PARL"; gene_status "KNOWN"; gene_type "protein_coding"; transcript_type "protein_coding"; transcript_status "KNOWN"; transcript_name "PARL-201"; talon_gene "12039"; talon_transcript "44312"; ccdsid "CCDS33897.1"; havana_transcript "OTTHUMT00000346466.1"; level "2"; protein_id "ENSP00000310676.5"; source "HAVANA"; tag "CCDS"; transcript_support_level "1";
chr3	HAVANA	exon	183884722	183884888	.	-	.	gene_id "ENSG00000175193.13"; transcript_id "ENST00000311101.9"; gene_type "protein_coding"; gene_status "KNOWN"; gene_name "PARL"; transcript_type "protein_coding"; transcript_status "KNOWN"; transcript_name "PARL-201"; exon_number "1"; exon_id "ENSE00001883103.1"; talon_gene "12039"; talon_transcript "44312"; talon_exon "212051"; ccdsid "CCDS33897.1"; exon_status "KNOWN"; level "2"; protein_id "ENSP00000310676.5"; source "HAVANA"; tag "CCDS";
chr3	HAVANA	exon	183867865	183868060	.	-	.	gene_id "ENSG00000175193.13"; transcript_id "ENST00000311101.9"; gene_type "protein_coding"; gene_status "KNOWN"; gene_name "PARL"; transcript_type "protein_coding"; transcript_status "KNOWN"; transcript_name "PARL-201"; exon_number "2"; exon_id "ENSE00003808010.1"; talon_gene "12039"; talon_transcript "44312"; talon_exon "212002"; ccdsid "CCDS3248.1"; exon_status "KNOWN"; level "2"; protein_id "ENSP00000491227.1"; source "HAVANA"; tag "readthrough_transcript";
chr3	HAVANA	exon	183866625	183866765	.	-	.	gene_id "ENSG00000175193.13"; transcript_id "ENST00000311101.9"; gene_type "protein_coding"; gene_status "KNOWN"; gene_name "PARL"; transcript_type "protein_coding"; transcript_status "KNOWN"; transcript_name "PARL-201"; exon_number "3"; exon_id "ENSE00003801526.1"; talon_gene "12039"; talon_transcript "44312"; talon_exon "212004"; ccdsid "CCDS3248.1"; exon_status "KNOWN"; level "2"; protein_id "ENSP00000491227.1"; source "HAVANA"; tag "readthrough_transcript";
chr3	HAVANA	exon	183862753	183862801	.	-	.	gene_id "ENSG00000175193.13"; transcript_id "ENST00000311101.9"; gene_type "protein_coding"; gene_status "KNOWN"; gene_name "PARL"; transcript_type "protein_coding"; transcript_status "KNOWN"; transcript_name "PARL-201"; exon_number "4"; exon_id "ENSE00003805014.1"; talon_gene "12039"; talon_transcript "44312"; talon_exon "212006"; ccdsid "CCDS3248.1"; exon_status "KNOWN"; level "2"; protein_id "ENSP00000491227.1"; source "HAVANA"; tag "readthrough_transcript";
chr3	HAVANA	exon	183844231	183844326	.	-	.	gene_id "ENSG00000175193.13"; transcript_id "ENST00000311101.9"; gene_type "protein_coding"; gene_status "KNOWN"; gene_name "PARL"; transcript_type "protein_coding"; transcript_status "KNOWN"; transcript_name "PARL-201"; exon_number "5"; exon_id "ENSE00003803952.1"; talon_gene "12039"; talon_transcript "44312"; talon_exon "212008"; ccdsid "CCDS3248.1"; exon_status "KNOWN"; level "2"; protein_id "ENSP00000491227.1"; source "HAVANA"; tag "readthrough_transcript";
chr3	HAVANA	exon	183840570	183840640	.	-	.	gene_id "ENSG00000175193.13"; transcript_id "ENST00000311101.9"; gene_type "protein_coding"; gene_status "KNOWN"; gene_name "PARL"; transcript_type "protein_coding"; transcript_status "KNOWN"; transcript_name "PARL-201"; exon_number "6"; exon_id "ENSE00003802737.1"; talon_gene "12039"; talon_transcript "44312"; talon_exon "212012"; ccdsid "CCDS3248.1"; exon_status "KNOWN"; level "2"; protein_id "ENSP00000491227.1"; source "HAVANA"; tag "readthrough_transcript";
chr3	HAVANA	exon	183833724	183833825	.	-	.	gene_id "ENSG00000175193.13"; transcript_id "ENST00000311101.9"; gene_type "protein_coding"; gene_status "KNOWN"; gene_name "PARL"; transcript_type "protein_coding"; transcript_status "KNOWN"; transcript_name "PARL-201"; exon_number "7"; exon_id "ENSE00003808043.1"; talon_gene "12039"; talon_transcript "44312"; talon_exon "212014"; ccdsid "CCDS3248.1"; exon_status "KNOWN"; level "2"; protein_id "ENSP00000491227.1"; source "HAVANA"; tag "readthrough_transcript";
chr3	HAVANA	exon	183833492	183833589	.	-	.	gene_id "ENSG00000175193.13"; transcript_id "ENST00000311101.9"; gene_type "protein_coding"; gene_status "KNOWN"; gene_name "PARL"; transcript_type "protein_coding"; transcript_status "KNOWN"; transcript_name "PARL-201"; exon_number "8"; exon_id "ENSE00003809615.1"; talon_gene "12039"; talon_transcript "44312"; talon_exon "212016"; ccdsid "CCDS3248.1"; exon_status "KNOWN"; level "2"; protein_id "ENSP00000491227.1"; source "HAVANA"; tag "readthrough_transcript";
chr3	HAVANA	exon	183829390	183829709	.	-	.	gene_id "ENSG00000175193.13"; transcript_id "ENST00000311101.9"; gene_type "protein_coding"; gene_status "KNOWN"; gene_name "PARL"; transcript_type "protein_coding"; transcript_status "KNOWN"; transcript_name "PARL-201"; exon_number "9"; exon_id "ENSE00003555329.1"; talon_gene "12039"; talon_transcript "44312"; talon_exon "212045"; ccdsid "CCDS33897.1"; exon_status "KNOWN"; level "2"; protein_id "ENSP00000392926.1"; source "HAVANA"; tag "cds_start_NF";
chr3	HAVANA	transcript	183829397	183884855	.	-	.	gene_id "ENSG00000175193.13"; transcript_id "ENST00000435888.5"; gene_name "PARL"; gene_status "KNOWN"; gene_type "protein_coding"; transcript_type "protein_coding"; transcript_status "KNOWN"; transcript_name "PARL-206"; talon_gene "12039"; talon_transcript "44313"; ccdsid "CCDS82878.1"; havana_transcript "OTTHUMT00000346471.1"; level "2"; protein_id "ENSP00000402137.1"; source "HAVANA"; tag "CCDS"; transcript_support_level "5";
chr3	HAVANA	exon	183884722	183884855	.	-	.	gene_id "ENSG00000175193.13"; transcript_id "ENST00000435888.5"; gene_type "protein_coding"; gene_status "KNOWN"; gene_name "PARL"; transcript_type "protein_coding"; transcript_status "KNOWN"; transcript_name "PARL-206"; exon_number "1"; exon_id "ENSE00001730040.1"; talon_gene "12039"; talon_transcript "44313"; talon_exon "212053"; ccdsid "CCDS82878.1"; exon_status "KNOWN"; level "2"; protein_id "ENSP00000402137.1"; source "HAVANA"; tag "CCDS";
chr3	HAVANA	exon	183867865	183868060	.	-	.	gene_id "ENSG00000175193.13"; transcript_id "ENST00000435888.5"; gene_type "protein_coding"; gene_status "KNOWN"; gene_name "PARL"; transcript_type "protein_coding"; transcript_status "KNOWN"; transcript_name "PARL-206"; exon_number "2"; exon_id "ENSE00003808010.1"; talon_gene "12039"; talon_transcript "44313"; talon_exon "212002"; ccdsid "CCDS3248.1"; exon_status "KNOWN"; level "2"; protein_id "ENSP00000491227.1"; source "HAVANA"; tag "readthrough_transcript";
chr3	HAVANA	exon	183866625	183866765	.	-	.	gene_id "ENSG00000175193.13"; transcript_id "ENST00000435888.5"; gene_type "protein_coding"; gene_status "KNOWN"; gene_name "PARL"; transcript_type "protein_coding"; transcript_status "KNOWN"; transcript_name "PARL-206"; exon_number "3"; exon_id "ENSE00003801526.1"; talon_gene "12039"; talon_transcript "44313"; talon_exon "212004"; ccdsid "CCDS3248.1"; exon_status "KNOWN"; level "2"; protein_id "ENSP00000491227.1"; source "HAVANA"; tag "readthrough_transcript";
chr3	HAVANA	exon	183862753	183862801	.	-	.	gene_id "ENSG00000175193.13"; transcript_id "ENST00000435888.5"; gene_type "protein_coding"; gene_status "KNOWN"; gene_name "PARL"; transcript_type "protein_coding"; transcript_status "KNOWN"; transcript_name "PARL-206"; exon_number "4"; exon_id "ENSE00003805014.1"; talon_gene "12039"; talon_transcript "44313"; talon_exon "212006"; ccdsid "CCDS3248.1"; exon_status "KNOWN"; level "2"; protein_id "ENSP00000491227.1"; source "HAVANA"; tag "readthrough_transcript";
chr3	HAVANA	exon	183844231	183844326	.	-	.	gene_id "ENSG00000175193.13"; transcript_id "ENST00000435888.5"; gene_type "protein_coding"; gene_status "KNOWN"; gene_name "PARL"; transcript_type "protein_coding"; transcript_status "KNOWN"; transcript_name "PARL-206"; exon_number "5"; exon_id "ENSE00003803952.1"; talon_gene "12039"; talon_transcript "44313"; talon_exon "212008"; ccdsid "CCDS3248.1"; exon_status "KNOWN"; level "2"; protein_id "ENSP00000491227.1"; source "HAVANA"; tag "readthrough_transcript";
chr3	HAVANA	exon	183840570	183840640	.	-	.	gene_id "ENSG00000175193.13"; transcript_id "ENST00000435888.5"; gene_type "protein_coding"; gene_status "KNOWN"; gene_name "PARL"; transcript_type "protein_coding"; transcript_status "KNOWN"; transcript_name "PARL-206"; exon_number "6"; exon_id "ENSE00003802737.1"; talon_gene "12039"; talon_transcript "44313"; talon_exon "212012"; ccdsid "CCDS3248.1"; exon_status "KNOWN"; level "2"; protein_id "ENSP00000491227.1"; source "HAVANA"; tag "readthrough_transcript";
chr3	HAVANA	exon	183833492	183833589	.	-	.	gene_id "ENSG00000175193.13"; transcript_id "ENST00000435888.5"; gene_type "protein_coding"; gene_status "KNOWN"; gene_name "PARL"; transcript_type "protein_coding"; transcript_status "KNOWN"; transcript_name "PARL-206"; exon_number "7"; exon_id "ENSE00003809615.1"; talon_gene "12039"; talon_transcript "44313"; talon_exon "212016"; ccdsid "CCDS3248.1"; exon_status "KNOWN"; level "2"; protein_id "ENSP00000491227.1"; source "HAVANA"; tag "readthrough_transcript";
chr3	HAVANA	exon	183829397	183829709	.	-	.	gene_id "ENSG00000175193.13"; transcript_id "ENST00000435888.5"; gene_type "protein_coding"; gene_status "KNOWN"; gene_name "PARL"; transcript_type "protein_coding"; transcript_status "KNOWN"; transcript_name "PARL-206"; exon_number "8"; exon_id "ENSE00001793451.1"; talon_gene "12039"; talon_transcript "44313"; talon_exon "212054"; ccdsid "CCDS82878.1"; exon_status "KNOWN"; level "2"; protein_id "ENSP00000402137.1"; source "HAVANA"; tag "CCDS";
chr3	HAVANA	transcript	183829509	183884908	.	-	.	gene_id "ENSG00000175193.13"; transcript_id "ENST00000421484.5"; gene_name "PARL"; gene_status "KNOWN"; gene_type "protein_coding"; transcript_type "nonsense_mediated_decay"; transcript_status "KNOWN"; transcript_name "PARL-205"; talon_gene "12039"; talon_transcript "44315"; havana_transcript "OTTHUMT00000346468.1"; level "2"; protein_id "ENSP00000404421.1"; source "HAVANA"; transcript_support_level "5";
chr3	HAVANA	exon	183884722	183884908	.	-	.	gene_id "ENSG00000175193.13"; transcript_id "ENST00000421484.5"; gene_type "protein_coding"; gene_status "KNOWN"; gene_name "PARL"; transcript_type "nonsense_mediated_decay"; transcript_status "KNOWN"; transcript_name "PARL-205"; exon_number "1"; exon_id "ENSE00001785795.1"; talon_gene "12039"; talon_transcript "44315"; talon_exon "212059"; exon_status "KNOWN"; level "2"; protein_id "ENSP00000404421.1"; source "HAVANA";
chr3	HAVANA	exon	183867865	183868060	.	-	.	gene_id "ENSG00000175193.13"; transcript_id "ENST00000421484.5"; gene_type "protein_coding"; gene_status "KNOWN"; gene_name "PARL"; transcript_type "nonsense_mediated_decay"; transcript_status "KNOWN"; transcript_name "PARL-205"; exon_number "2"; exon_id "ENSE00003808010.1"; talon_gene "12039"; talon_transcript "44315"; talon_exon "212002"; ccdsid "CCDS3248.1"; exon_status "KNOWN"; level "2"; protein_id "ENSP00000491227.1"; source "HAVANA"; tag "readthrough_transcript";
chr3	HAVANA	exon	183866625	183866765	.	-	.	gene_id "ENSG00000175193.13"; transcript_id "ENST00000421484.5"; gene_type "protein_coding"; gene_status "KNOWN"; gene_name "PARL"; transcript_type "nonsense_mediated_decay"; transcript_status "KNOWN"; transcript_name "PARL-205"; exon_number "3"; exon_id "ENSE00003801526.1"; talon_gene "12039"; talon_transcript "44315"; talon_exon "212004"; ccdsid "CCDS3248.1"; exon_status "KNOWN"; level "2"; protein_id "ENSP00000491227.1"; source "HAVANA"; tag "readthrough_transcript";
chr3	HAVANA	exon	183862697	183862801	.	-	.	gene_id "ENSG00000175193.13"; transcript_id "ENST00000421484.5"; gene_type "protein_coding"; gene_status "KNOWN"; gene_name "PARL"; transcript_type "nonsense_mediated_decay"; transcript_status "KNOWN"; transcript_name "PARL-205"; exon_number "4"; exon_id "ENSE00001618589.1"; talon_gene "12039"; talon_transcript "44315"; talon_exon "212056"; exon_status "KNOWN"; level "2"; protein_id "ENSP00000491109.1"; source "HAVANA"; tag "RNA_Seq_supported_only";
chr3	HAVANA	exon	183844231	183844326	.	-	.	gene_id "ENSG00000175193.13"; transcript_id "ENST00000421484.5"; gene_type "protein_coding"; gene_status "KNOWN"; gene_name "PARL"; transcript_type "nonsense_mediated_decay"; transcript_status "KNOWN"; transcript_name "PARL-205"; exon_number "5"; exon_id "ENSE00003803952.1"; talon_gene "12039"; talon_transcript "44315"; talon_exon "212008"; ccdsid "CCDS3248.1"; exon_status "KNOWN"; level "2"; protein_id "ENSP00000491227.1"; source "HAVANA"; tag "readthrough_transcript";
chr3	HAVANA	exon	183842298	183842447	.	-	.	gene_id "ENSG00000175193.13"; transcript_id "ENST00000421484.5"; gene_type "protein_coding"; gene_status "KNOWN"; gene_name "PARL"; transcript_type "nonsense_mediated_decay"; transcript_status "KNOWN"; transcript_name "PARL-205"; exon_number "6"; exon_id "ENSE00003803808.1"; talon_gene "12039"; talon_transcript "44315"; talon_exon "212010"; ccdsid "CCDS3248.1"; exon_status "KNOWN"; level "2"; protein_id "ENSP00000491227.1"; source "HAVANA"; tag "readthrough_transcript";
chr3	HAVANA	exon	183840570	183840640	.	-	.	gene_id "ENSG00000175193.13"; transcript_id "ENST00000421484.5"; gene_type "protein_coding"; gene_status "KNOWN"; gene_name "PARL"; transcript_type "nonsense_mediated_decay"; transcript_status "KNOWN"; transcript_name "PARL-205"; exon_number "7"; exon_id "ENSE00003802737.1"; talon_gene "12039"; talon_transcript "44315"; talon_exon "212012"; ccdsid "CCDS3248.1"; exon_status "KNOWN"; level "2"; protein_id "ENSP00000491227.1"; source "HAVANA"; tag "readthrough_transcript";
chr3	HAVANA	exon	183833724	183833825	.	-	.	gene_id "ENSG00000175193.13"; transcript_id "ENST00000421484.5"; gene_type "protein_coding"; gene_status "KNOWN"; gene_name "PARL"; transcript_type "nonsense_mediated_decay"; transcript_status "KNOWN"; transcript_name "PARL-205"; exon_number "8"; exon_id "ENSE00003808043.1"; talon_gene "12039"; talon_transcript "44315"; talon_exon "212014"; ccdsid "CCDS3248.1"; exon_status "KNOWN"; level "2"; protein_id "ENSP00000491227.1"; source "HAVANA"; tag "readthrough_transcript";
chr3	HAVANA	exon	183833492	183833589	.	-	.	gene_id "ENSG00000175193.13"; transcript_id "ENST00000421484.5"; gene_type "protein_coding"; gene_status "KNOWN"; gene_name "PARL"; transcript_type "nonsense_mediated_decay"; transcript_status "KNOWN"; transcript_name "PARL-205"; exon_number "9"; exon_id "ENSE00003809615.1"; talon_gene "12039"; talon_transcript "44315"; talon_exon "212016"; ccdsid "CCDS3248.1"; exon_status "KNOWN"; level "2"; protein_id "ENSP00000491227.1"; source "HAVANA"; tag "readthrough_transcript";
chr3	HAVANA	exon	183829509	183829709	.	-	.	gene_id "ENSG00000175193.13"; transcript_id "ENST00000421484.5"; gene_type "protein_coding"; gene_status "KNOWN"; gene_name "PARL"; transcript_type "nonsense_mediated_decay"; transcript_status "KNOWN"; transcript_name "PARL-205"; exon_number "10"; exon_id "ENSE00001664565.1"; talon_gene "12039"; talon_transcript "44315"; talon_exon "212061"; exon_status "KNOWN"; level "2"; protein_id "ENSP00000404421.1"; source "HAVANA";
chr3	HAVANA	gene	184000663	184017939	.	-	.	gene_id "ENSG00000114770.16"; gene_name "ABCC5"; gene_status "KNOWN"; gene_type "protein_coding"; talon_gene "12043"; havana_gene "OTTHUMG00000156871.2"; level "1";
chr3	HAVANA	transcript	184000663	184017939	.	-	.	gene_id "ENSG00000114770.16"; transcript_id "ENST00000446941.2"; gene_name "ABCC5"; gene_status "KNOWN"; gene_type "protein_coding"; transcript_type "protein_coding"; transcript_status "KNOWN"; transcript_name "ABCC5-211"; talon_gene "12043"; talon_transcript "44336"; havana_transcript "OTTHUMT00000346351.1"; level "1"; protein_id "ENSP00000390911.2"; source "HAVANA"; tag "exp_conf"; transcript_support_level "1";
chr3	HAVANA	exon	184017830	184017939	.	-	.	gene_id "ENSG00000114770.16"; transcript_id "ENST00000446941.2"; gene_type "protein_coding"; gene_status "KNOWN"; gene_name "ABCC5"; transcript_type "protein_coding"; transcript_status "KNOWN"; transcript_name "ABCC5-211"; exon_number "1"; exon_id "ENSE00001404362.2"; talon_gene "12043"; talon_transcript "44336"; talon_exon "212157"; exon_status "KNOWN"; level "1"; protein_id "ENSP00000390911.2"; source "HAVANA"; tag "exp_conf";
chr3	ENSEMBL	exon	184014264	184014447	.	-	.	gene_id "ENSG00000114770.16"; transcript_id "ENST00000446941.2"; gene_type "protein_coding"; gene_status "KNOWN"; gene_name "ABCC5"; transcript_type "protein_coding"; transcript_status "KNOWN"; transcript_name "ABCC5-211"; exon_number "2"; exon_id "ENSE00002701825.1"; talon_gene "12043"; talon_transcript "44336"; talon_exon "212100"; ccdsid "CCDS43176.1"; exon_status "KNOWN"; level "3"; protein_id "ENSP00000265586.6"; source "ENSEMBL"; tag "basic";
chr3	HAVANA	exon	184000663	184001251	.	-	.	gene_id "ENSG00000114770.16"; transcript_id "ENST00000446941.2"; gene_type "protein_coding"; gene_status "KNOWN"; gene_name "ABCC5"; transcript_type "protein_coding"; transcript_status "KNOWN"; transcript_name "ABCC5-211"; exon_number "3"; exon_id "ENSE00001661214.2"; talon_gene "12043"; talon_transcript "44336"; talon_exon "212193"; exon_status "KNOWN"; level "1"; protein_id "ENSP00000390911.2"; source "HAVANA"; tag "exp_conf";
chr3	HAVANA	gene	184132942	184133561	.	-	.	gene_id "ENSG00000273181.1"; gene_name "AC131235.4"; gene_status "KNOWN"; gene_type "lincRNA"; talon_gene "12053"; havana_gene "OTTHUMG00000186108.1"; level "2";
chr3	HAVANA	transcript	184132942	184133561	.	-	.	gene_id "ENSG00000273181.1"; transcript_id "ENST00000609288.1"; gene_name "AC131235.4"; gene_status "KNOWN"; gene_type "lincRNA"; transcript_type "lincRNA"; transcript_status "KNOWN"; transcript_name "AC131235.4-201"; talon_gene "12053"; talon_transcript "44354"; havana_transcript "OTTHUMT00000472266.1"; level "2"; source "HAVANA"; tag "basic"; transcript_support_level "NA";
chr3	HAVANA	exon	184132942	184133561	.	-	.	gene_id "ENSG00000273181.1"; transcript_id "ENST00000609288.1"; gene_type "lincRNA"; gene_status "KNOWN"; gene_name "AC131235.4"; transcript_type "lincRNA"; transcript_status "KNOWN"; transcript_name "AC131235.4-201"; exon_number "1"; exon_id "ENSE00003708620.1"; talon_gene "12053"; talon_transcript "44354"; talon_exon "212306"; exon_status "KNOWN"; level "2"; source "HAVANA"; tag "basic";
chr3	HAVANA	gene	184134019	184135238	.	-	.	gene_id "ENSG00000272721.5"; gene_name "AC131235.3"; gene_status "KNOWN"; gene_type "antisense"; talon_gene "12054"; havana_gene "OTTHUMG00000186109.1"; level "2";
chr3	HAVANA	transcript	184134019	184135238	.	-	.	gene_id "ENSG00000272721.5"; transcript_id "ENST00000608135.1"; gene_name "AC131235.3"; gene_status "KNOWN"; gene_type "antisense"; transcript_type "antisense"; transcript_status "KNOWN"; transcript_name "AC131235.3-202"; talon_gene "12054"; talon_transcript "44356"; havana_transcript "OTTHUMT00000472268.1"; level "2"; source "HAVANA"; tag "basic"; transcript_support_level "5";
chr3	HAVANA	exon	184135195	184135238	.	-	.	gene_id "ENSG00000272721.5"; transcript_id "ENST00000608135.1"; gene_type "antisense"; gene_status "KNOWN"; gene_name "AC131235.3"; transcript_type "antisense"; transcript_status "KNOWN"; transcript_name "AC131235.3-202"; exon_number "1"; exon_id "ENSE00003705691.1"; talon_gene "12054"; talon_transcript "44356"; talon_exon "212312"; exon_status "KNOWN"; level "2"; source "HAVANA"; tag "basic";
chr3	HAVANA	exon	184134536	184134593	.	-	.	gene_id "ENSG00000272721.5"; transcript_id "ENST00000608135.1"; gene_type "antisense"; gene_status "KNOWN"; gene_name "AC131235.3"; transcript_type "antisense"; transcript_status "KNOWN"; transcript_name "AC131235.3-202"; exon_number "2"; exon_id "ENSE00003708867.1"; talon_gene "12054"; talon_transcript "44356"; talon_exon "212309"; exon_status "KNOWN"; level "2"; source "HAVANA"; tag "basic";
chr3	HAVANA	exon	184134019	184134278	.	-	.	gene_id "ENSG00000272721.5"; transcript_id "ENST00000608135.1"; gene_type "antisense"; gene_status "KNOWN"; gene_name "AC131235.3"; transcript_type "antisense"; transcript_status "KNOWN"; transcript_name "AC131235.3-202"; exon_number "3"; exon_id "ENSE00003707281.1"; talon_gene "12054"; talon_transcript "44356"; talon_exon "212311"; exon_status "KNOWN"; level "2"; source "HAVANA"; tag "basic";
chr3	HAVANA	gene	184135264	184145311	.	+	.	gene_id "ENSG00000145191.13"; gene_name "EIF2B5"; gene_status "KNOWN"; gene_type "protein_coding"; talon_gene "12055"; havana_gene "OTTHUMG00000156840.20"; level "1";
chr3	HAVANA	transcript	184135264	184145311	.	+	.	gene_id "ENSG00000145191.13"; transcript_id "ENST00000273783.8"; gene_name "EIF2B5"; gene_status "KNOWN"; gene_type "protein_coding"; transcript_type "protein_coding"; transcript_status "KNOWN"; transcript_name "EIF2B5-201"; talon_gene "12055"; talon_transcript "44358"; ccdsid "CCDS3252.1"; havana_transcript "OTTHUMT00000346168.2"; level "2"; protein_id "ENSP00000273783.3"; source "HAVANA"; tag "CCDS"; transcript_support_level "1";
chr3	HAVANA	exon	184135264	184135580	.	+	.	gene_id "ENSG00000145191.13"; transcript_id "ENST00000273783.8"; gene_type "protein_coding"; gene_status "KNOWN"; gene_name "EIF2B5"; transcript_type "protein_coding"; transcript_status "KNOWN"; transcript_name "EIF2B5-201"; exon_number "1"; exon_id "ENSE00001911933.1"; talon_gene "12055"; talon_transcript "44358"; talon_exon "212343"; ccdsid "CCDS3252.1"; exon_status "KNOWN"; level "2"; protein_id "ENSP00000273783.3"; source "HAVANA"; tag "CCDS";
chr3	HAVANA	exon	184136612	184136736	.	+	.	gene_id "ENSG00000145191.13"; transcript_id "ENST00000273783.8"; gene_type "protein_coding"; gene_status "KNOWN"; gene_name "EIF2B5"; transcript_type "protein_coding"; transcript_status "KNOWN"; transcript_name "EIF2B5-201"; exon_number "2"; exon_id "ENSE00003614223.1"; talon_gene "12055"; talon_transcript "44358"; talon_exon "212316"; ccdsid "CCDS3252.1"; exon_status "KNOWN"; level "2"; protein_id "ENSP00000273783.3"; source "HAVANA"; tag "CCDS";
chr3	HAVANA	exon	184137620	184137805	.	+	.	gene_id "ENSG00000145191.13"; transcript_id "ENST00000273783.8"; gene_type "protein_coding"; gene_status "KNOWN"; gene_name "EIF2B5"; transcript_type "protein_coding"; transcript_status "KNOWN"; transcript_name "EIF2B5-201"; exon_number "3"; exon_id "ENSE00003675665.1"; talon_gene "12055"; talon_transcript "44358"; talon_exon "212344"; ccdsid "CCDS3252.1"; exon_status "KNOWN"; level "2"; protein_id "ENSP00000273783.3"; source "HAVANA"; tag "CCDS";
chr3	HAVANA	exon	184137898	184138075	.	+	.	gene_id "ENSG00000145191.13"; transcript_id "ENST00000273783.8"; gene_type "protein_coding"; gene_status "KNOWN"; gene_name "EIF2B5"; transcript_type "protein_coding"; transcript_status "KNOWN"; transcript_name "EIF2B5-201"; exon_number "4"; exon_id "ENSE00003643722.1"; talon_gene "12055"; talon_transcript "44358"; talon_exon "212346"; ccdsid "CCDS3252.1"; exon_status "KNOWN"; level "2"; protein_id "ENSP00000273783.3"; source "HAVANA"; tag "CCDS";
chr3	HAVANA	exon	184138166	184138246	.	+	.	gene_id "ENSG00000145191.13"; transcript_id "ENST00000273783.8"; gene_type "protein_coding"; gene_status "KNOWN"; gene_name "EIF2B5"; transcript_type "protein_coding"; transcript_status "KNOWN"; transcript_name "EIF2B5-201"; exon_number "5"; exon_id "ENSE00003521177.1"; talon_gene "12055"; talon_transcript "44358"; talon_exon "212320"; ccdsid "CCDS3252.1"; exon_status "KNOWN"; level "2"; protein_id "ENSP00000273783.3"; source "HAVANA"; tag "CCDS";
chr3	HAVANA	exon	184140080	184140157	.	+	.	gene_id "ENSG00000145191.13"; transcript_id "ENST00000273783.8"; gene_type "protein_coding"; gene_status "KNOWN"; gene_name "EIF2B5"; transcript_type "protein_coding"; transcript_status "KNOWN"; transcript_name "EIF2B5-201"; exon_number "6"; exon_id "ENSE00003617725.1"; talon_gene "12055"; talon_transcript "44358"; talon_exon "212347"; ccdsid "CCDS3252.1"; exon_status "KNOWN"; level "2"; protein_id "ENSP00000273783.3"; source "HAVANA"; tag "CCDS";
chr3	HAVANA	exon	184140418	184140730	.	+	.	gene_id "ENSG00000145191.13"; transcript_id "ENST00000273783.8"; gene_type "protein_coding"; gene_status "KNOWN"; gene_name "EIF2B5"; transcript_type "protein_coding"; transcript_status "KNOWN"; transcript_name "EIF2B5-201"; exon_number "7"; exon_id "ENSE00003599831.1"; talon_gene "12055"; talon_transcript "44358"; talon_exon "212324"; ccdsid "CCDS3252.1"; exon_status "KNOWN"; level "2"; protein_id "ENSP00000273783.3"; source "HAVANA"; tag "CCDS";
chr3	HAVANA	exon	184141925	184142070	.	+	.	gene_id "ENSG00000145191.13"; transcript_id "ENST00000273783.8"; gene_type "protein_coding"; gene_status "KNOWN"; gene_name "EIF2B5"; transcript_type "protein_coding"; transcript_status "KNOWN"; transcript_name "EIF2B5-201"; exon_number "8"; exon_id "ENSE00003656300.1"; talon_gene "12055"; talon_transcript "44358"; talon_exon "212326"; ccdsid "CCDS3252.1"; exon_status "KNOWN"; level "2"; protein_id "ENSP00000273783.3"; source "HAVANA"; tag "CCDS";
chr3	HAVANA	exon	184142237	184142378	.	+	.	gene_id "ENSG00000145191.13"; transcript_id "ENST00000273783.8"; gene_type "protein_coding"; gene_status "KNOWN"; gene_name "EIF2B5"; transcript_type "protein_coding"; transcript_status "KNOWN"; transcript_name "EIF2B5-201"; exon_number "9"; exon_id "ENSE00003536699.1"; talon_gene "12055"; talon_transcript "44358"; talon_exon "212328"; ccdsid "CCDS3252.1"; exon_status "KNOWN"; level "2"; protein_id "ENSP00000273783.3"; source "HAVANA"; tag "CCDS";
chr3	HAVANA	exon	184142502	184142603	.	+	.	gene_id "ENSG00000145191.13"; transcript_id "ENST00000273783.8"; gene_type "protein_coding"; gene_status "KNOWN"; gene_name "EIF2B5"; transcript_type "protein_coding"; transcript_status "KNOWN"; transcript_name "EIF2B5-201"; exon_number "10"; exon_id "ENSE00003620085.1"; talon_gene "12055"; talon_transcript "44358"; talon_exon "212330"; ccdsid "CCDS3252.1"; exon_status "KNOWN"; level "2"; protein_id "ENSP00000273783.3"; source "HAVANA"; tag "CCDS";
chr3	HAVANA	exon	184142779	184142886	.	+	.	gene_id "ENSG00000145191.13"; transcript_id "ENST00000273783.8"; gene_type "protein_coding"; gene_status "KNOWN"; gene_name "EIF2B5"; transcript_type "protein_coding"; transcript_status "KNOWN"; transcript_name "EIF2B5-201"; exon_number "11"; exon_id "ENSE00003516278.1"; talon_gene "12055"; talon_transcript "44358"; talon_exon "212332"; ccdsid "CCDS3252.1"; exon_status "KNOWN"; level "2"; protein_id "ENSP00000273783.3"; source "HAVANA"; tag "CCDS";
chr3	HAVANA	exon	184143052	184143142	.	+	.	gene_id "ENSG00000145191.13"; transcript_id "ENST00000273783.8"; gene_type "protein_coding"; gene_status "KNOWN"; gene_name "EIF2B5"; transcript_type "protein_coding"; transcript_status "KNOWN"; transcript_name "EIF2B5-201"; exon_number "12"; exon_id "ENSE00003473413.1"; talon_gene "12055"; talon_transcript "44358"; talon_exon "212334"; ccdsid "CCDS3252.1"; exon_status "KNOWN"; level "2"; protein_id "ENSP00000273783.3"; source "HAVANA"; tag "CCDS";
chr3	HAVANA	exon	184143442	184143565	.	+	.	gene_id "ENSG00000145191.13"; transcript_id "ENST00000273783.8"; gene_type "protein_coding"; gene_status "KNOWN"; gene_name "EIF2B5"; transcript_type "protein_coding"; transcript_status "KNOWN"; transcript_name "EIF2B5-201"; exon_number "13"; exon_id "ENSE00003625573.1"; talon_gene "12055"; talon_transcript "44358"; talon_exon "212336"; ccdsid "CCDS3252.1"; exon_status "KNOWN"; level "2"; protein_id "ENSP00000273783.3"; source "HAVANA"; tag "CCDS";
chr3	HAVANA	exon	184144099	184144224	.	+	.	gene_id "ENSG00000145191.13"; transcript_id "ENST00000273783.8"; gene_type "protein_coding"; gene_status "KNOWN"; gene_name "EIF2B5"; transcript_type "protein_coding"; transcript_status "KNOWN"; transcript_name "EIF2B5-201"; exon_number "14"; exon_id "ENSE00003517242.1"; talon_gene "12055"; talon_transcript "44358"; talon_exon "212338"; ccdsid "CCDS3252.1"; exon_status "KNOWN"; level "2"; protein_id "ENSP00000273783.3"; source "HAVANA"; tag "CCDS";
chr3	HAVANA	exon	184144597	184144707	.	+	.	gene_id "ENSG00000145191.13"; transcript_id "ENST00000273783.8"; gene_type "protein_coding"; gene_status "KNOWN"; gene_name "EIF2B5"; transcript_type "protein_coding"; transcript_status "KNOWN"; transcript_name "EIF2B5-201"; exon_number "15"; exon_id "ENSE00003544190.1"; talon_gene "12055"; talon_transcript "44358"; talon_exon "212340"; ccdsid "CCDS3252.1"; exon_status "KNOWN"; level "2"; protein_id "ENSP00000273783.3"; source "HAVANA"; tag "CCDS";
chr3	HAVANA	exon	184144884	184145311	.	+	.	gene_id "ENSG00000145191.13"; transcript_id "ENST00000273783.8"; gene_type "protein_coding"; gene_status "KNOWN"; gene_name "EIF2B5"; transcript_type "protein_coding"; transcript_status "KNOWN"; transcript_name "EIF2B5-201"; exon_number "16"; exon_id "ENSE00001235910.2"; talon_gene "12055"; talon_transcript "44358"; talon_exon "212342"; ccdsid "CCDS3252.1"; exon_status "KNOWN"; level "2"; protein_id "ENSP00000273783.3"; source "HAVANA"; tag "CCDS";
chr3	HAVANA	transcript	184135363	184145305	.	+	.	gene_id "ENSG00000145191.13"; transcript_id "ENST00000465218.3"; gene_name "EIF2B5"; gene_status "KNOWN"; gene_type "protein_coding"; transcript_type "retained_intron"; transcript_status "KNOWN"; transcript_name "EIF2B5-204"; talon_gene "12055"; talon_transcript "44362"; havana_transcript "OTTHUMT00000346172.2"; level "2"; source "HAVANA"; tag "RNA_Seq_supported_partial"; transcript_support_level "5";
chr3	HAVANA	exon	184135363	184135580	.	+	.	gene_id "ENSG00000145191.13"; transcript_id "ENST00000465218.3"; gene_type "protein_coding"; gene_status "KNOWN"; gene_name "EIF2B5"; transcript_type "retained_intron"; transcript_status "KNOWN"; transcript_name "EIF2B5-204"; exon_number "1"; exon_id "ENSE00003833377.1"; talon_gene "12055"; talon_transcript "44362"; talon_exon "212362"; exon_status "KNOWN"; level "2"; source "HAVANA"; tag "RNA_Seq_supported_partial";
chr3	HAVANA	exon	184136612	184136736	.	+	.	gene_id "ENSG00000145191.13"; transcript_id "ENST00000465218.3"; gene_type "protein_coding"; gene_status "KNOWN"; gene_name "EIF2B5"; transcript_type "retained_intron"; transcript_status "KNOWN"; transcript_name "EIF2B5-204"; exon_number "2"; exon_id "ENSE00003614223.1"; talon_gene "12055"; talon_transcript "44362"; talon_exon "212316"; ccdsid "CCDS3252.1"; exon_status "KNOWN"; level "2"; protein_id "ENSP00000273783.3"; source "HAVANA"; tag "CCDS";
chr3	HAVANA	exon	184137620	184137805	.	+	.	gene_id "ENSG00000145191.13"; transcript_id "ENST00000465218.3"; gene_type "protein_coding"; gene_status "KNOWN"; gene_name "EIF2B5"; transcript_type "retained_intron"; transcript_status "KNOWN"; transcript_name "EIF2B5-204"; exon_number "3"; exon_id "ENSE00003675665.1"; talon_gene "12055"; talon_transcript "44362"; talon_exon "212344"; ccdsid "CCDS3252.1"; exon_status "KNOWN"; level "2"; protein_id "ENSP00000273783.3"; source "HAVANA"; tag "CCDS";
chr3	HAVANA	exon	184137898	184138075	.	+	.	gene_id "ENSG00000145191.13"; transcript_id "ENST00000465218.3"; gene_type "protein_coding"; gene_status "KNOWN"; gene_name "EIF2B5"; transcript_type "retained_intron"; transcript_status "KNOWN"; transcript_name "EIF2B5-204"; exon_number "4"; exon_id "ENSE00003643722.1"; talon_gene "12055"; talon_transcript "44362"; talon_exon "212346"; ccdsid "CCDS3252.1"; exon_status "KNOWN"; level "2"; protein_id "ENSP00000273783.3"; source "HAVANA"; tag "CCDS";
chr3	HAVANA	exon	184138166	184138246	.	+	.	gene_id "ENSG00000145191.13"; transcript_id "ENST00000465218.3"; gene_type "protein_coding"; gene_status "KNOWN"; gene_name "EIF2B5"; transcript_type "retained_intron"; transcript_status "KNOWN"; transcript_name "EIF2B5-204"; exon_number "5"; exon_id "ENSE00003521177.1"; talon_gene "12055"; talon_transcript "44362"; talon_exon "212320"; ccdsid "CCDS3252.1"; exon_status "KNOWN"; level "2"; protein_id "ENSP00000273783.3"; source "HAVANA"; tag "CCDS";
chr3	HAVANA	exon	184140080	184140157	.	+	.	gene_id "ENSG00000145191.13"; transcript_id "ENST00000465218.3"; gene_type "protein_coding"; gene_status "KNOWN"; gene_name "EIF2B5"; transcript_type "retained_intron"; transcript_status "KNOWN"; transcript_name "EIF2B5-204"; exon_number "6"; exon_id "ENSE00003617725.1"; talon_gene "12055"; talon_transcript "44362"; talon_exon "212347"; ccdsid "CCDS3252.1"; exon_status "KNOWN"; level "2"; protein_id "ENSP00000273783.3"; source "HAVANA"; tag "CCDS";
chr3	HAVANA	exon	184140418	184140730	.	+	.	gene_id "ENSG00000145191.13"; transcript_id "ENST00000465218.3"; gene_type "protein_coding"; gene_status "KNOWN"; gene_name "EIF2B5"; transcript_type "retained_intron"; transcript_status "KNOWN"; transcript_name "EIF2B5-204"; exon_number "7"; exon_id "ENSE00003599831.1"; talon_gene "12055"; talon_transcript "44362"; talon_exon "212324"; ccdsid "CCDS3252.1"; exon_status "KNOWN"; level "2"; protein_id "ENSP00000273783.3"; source "HAVANA"; tag "CCDS";
chr3	HAVANA	exon	184141925	184142070	.	+	.	gene_id "ENSG00000145191.13"; transcript_id "ENST00000465218.3"; gene_type "protein_coding"; gene_status "KNOWN"; gene_name "EIF2B5"; transcript_type "retained_intron"; transcript_status "KNOWN"; transcript_name "EIF2B5-204"; exon_number "8"; exon_id "ENSE00003656300.1"; talon_gene "12055"; talon_transcript "44362"; talon_exon "212326"; ccdsid "CCDS3252.1"; exon_status "KNOWN"; level "2"; protein_id "ENSP00000273783.3"; source "HAVANA"; tag "CCDS";
chr3	HAVANA	exon	184142237	184142378	.	+	.	gene_id "ENSG00000145191.13"; transcript_id "ENST00000465218.3"; gene_type "protein_coding"; gene_status "KNOWN"; gene_name "EIF2B5"; transcript_type "retained_intron"; transcript_status "KNOWN"; transcript_name "EIF2B5-204"; exon_number "9"; exon_id "ENSE00003536699.1"; talon_gene "12055"; talon_transcript "44362"; talon_exon "212328"; ccdsid "CCDS3252.1"; exon_status "KNOWN"; level "2"; protein_id "ENSP00000273783.3"; source "HAVANA"; tag "CCDS";
chr3	HAVANA	exon	184142502	184142603	.	+	.	gene_id "ENSG00000145191.13"; transcript_id "ENST00000465218.3"; gene_type "protein_coding"; gene_status "KNOWN"; gene_name "EIF2B5"; transcript_type "retained_intron"; transcript_status "KNOWN"; transcript_name "EIF2B5-204"; exon_number "10"; exon_id "ENSE00003620085.1"; talon_gene "12055"; talon_transcript "44362"; talon_exon "212330"; ccdsid "CCDS3252.1"; exon_status "KNOWN"; level "2"; protein_id "ENSP00000273783.3"; source "HAVANA"; tag "CCDS";
chr3	HAVANA	exon	184142779	184142886	.	+	.	gene_id "ENSG00000145191.13"; transcript_id "ENST00000465218.3"; gene_type "protein_coding"; gene_status "KNOWN"; gene_name "EIF2B5"; transcript_type "retained_intron"; transcript_status "KNOWN"; transcript_name "EIF2B5-204"; exon_number "11"; exon_id "ENSE00003516278.1"; talon_gene "12055"; talon_transcript "44362"; talon_exon "212332"; ccdsid "CCDS3252.1"; exon_status "KNOWN"; level "2"; protein_id "ENSP00000273783.3"; source "HAVANA"; tag "CCDS";
chr3	HAVANA	exon	184143052	184143565	.	+	.	gene_id "ENSG00000145191.13"; transcript_id "ENST00000465218.3"; gene_type "protein_coding"; gene_status "KNOWN"; gene_name "EIF2B5"; transcript_type "retained_intron"; transcript_status "KNOWN"; transcript_name "EIF2B5-204"; exon_number "12"; exon_id "ENSE00001852027.1"; talon_gene "12055"; talon_transcript "44362"; talon_exon "212358"; exon_status "KNOWN"; level "2"; protein_id "ENSP00000496920.1"; source "HAVANA"; tag "RNA_Seq_supported_only";
chr3	HAVANA	exon	184144099	184144224	.	+	.	gene_id "ENSG00000145191.13"; transcript_id "ENST00000465218.3"; gene_type "protein_coding"; gene_status "KNOWN"; gene_name "EIF2B5"; transcript_type "retained_intron"; transcript_status "KNOWN"; transcript_name "EIF2B5-204"; exon_number "13"; exon_id "ENSE00003517242.1"; talon_gene "12055"; talon_transcript "44362"; talon_exon "212338"; ccdsid "CCDS3252.1"; exon_status "KNOWN"; level "2"; protein_id "ENSP00000273783.3"; source "HAVANA"; tag "CCDS";
chr3	HAVANA	exon	184144597	184144707	.	+	.	gene_id "ENSG00000145191.13"; transcript_id "ENST00000465218.3"; gene_type "protein_coding"; gene_status "KNOWN"; gene_name "EIF2B5"; transcript_type "retained_intron"; transcript_status "KNOWN"; transcript_name "EIF2B5-204"; exon_number "14"; exon_id "ENSE00003544190.1"; talon_gene "12055"; talon_transcript "44362"; talon_exon "212340"; ccdsid "CCDS3252.1"; exon_status "KNOWN"; level "2"; protein_id "ENSP00000273783.3"; source "HAVANA"; tag "CCDS";
chr3	HAVANA	exon	184144884	184145305	.	+	.	gene_id "ENSG00000145191.13"; transcript_id "ENST00000465218.3"; gene_type "protein_coding"; gene_status "KNOWN"; gene_name "EIF2B5"; transcript_type "retained_intron"; transcript_status "KNOWN"; transcript_name "EIF2B5-204"; exon_number "15"; exon_id "ENSE00001815811.1"; talon_gene "12055"; talon_transcript "44362"; talon_exon "212363"; exon_status "KNOWN"; level "2"; source "HAVANA"; tag "RNA_Seq_supported_partial";
chr3	HAVANA	transcript	184135365	184136980	.	+	.	gene_id "ENSG00000145191.13"; transcript_id "ENST00000432569.2"; gene_name "EIF2B5"; gene_status "KNOWN"; gene_type "protein_coding"; transcript_type "protein_coding"; transcript_status "KNOWN"; transcript_name "EIF2B5-202"; talon_gene "12055"; talon_transcript "44363"; havana_transcript "OTTHUMT00000346170.2"; level "2"; protein_id "ENSP00000414775.1"; source "HAVANA"; tag "basic"; transcript_support_level "1";
chr3	HAVANA	exon	184135365	184135580	.	+	.	gene_id "ENSG00000145191.13"; transcript_id "ENST00000432569.2"; gene_type "protein_coding"; gene_status "KNOWN"; gene_name "EIF2B5"; transcript_type "protein_coding"; transcript_status "KNOWN"; transcript_name "EIF2B5-202"; exon_number "1"; exon_id "ENSE00001741408.1"; talon_gene "12055"; talon_transcript "44363"; talon_exon "212364"; exon_status "KNOWN"; level "2"; protein_id "ENSP00000414775.1"; source "HAVANA"; tag "basic";
chr3	HAVANA	exon	184136612	184136980	.	+	.	gene_id "ENSG00000145191.13"; transcript_id "ENST00000432569.2"; gene_type "protein_coding"; gene_status "KNOWN"; gene_name "EIF2B5"; transcript_type "protein_coding"; transcript_status "KNOWN"; transcript_name "EIF2B5-202"; exon_number "2"; exon_id "ENSE00003834077.1"; talon_gene "12055"; talon_transcript "44363"; talon_exon "212365"; exon_status "KNOWN"; level "2"; protein_id "ENSP00000414775.1"; source "HAVANA"; tag "basic";
chr3	TALON	transcript	184142108	184145311	.	+	.	gene_id "ENSG00000145191.13"; transcript_id "ENCODEHT000535259"; gene_name "EIF2B5"; gene_status "KNOWN"; gene_type "protein_coding"; transcript_status "NOVEL"; transcript_name "ENCODEHT000535259"; talon_gene "12055"; talon_transcript "535259"; ISM-suffix_to_IDs "44357,44358,44364,44367,44368,44370,44371,44377,44386,535071,535090,535102,535107,535108,535110,535115,535133,535135,535145,535154,535164,535169,535247"; ISM-suffix_transcript "TRUE"; ISM_to_IDs "44357,44358,44364,44367,44368,44370,44371,44377,44386,535071,535090,535102,535107,535108,535110,535115,535133,535135,535145,535154,535164,535169,535247"; ISM_transcript "TRUE";
chr3	HAVANA	exon	184142108	184142378	.	+	.	gene_id "ENSG00000145191.13"; transcript_id "ENCODEHT000535259"; gene_type "protein_coding"; gene_status "KNOWN"; gene_name "EIF2B5"; transcript_status "NOVEL"; transcript_name "ENCODEHT000535259"; exon_number "1"; exon_id "ENSE00001831341.1"; talon_gene "12055"; talon_transcript "535259"; talon_exon "212446"; exon_status "KNOWN"; level "2"; source "HAVANA";
chr3	HAVANA	exon	184142502	184142603	.	+	.	gene_id "ENSG00000145191.13"; transcript_id "ENCODEHT000535259"; gene_type "protein_coding"; gene_status "KNOWN"; gene_name "EIF2B5"; transcript_status "NOVEL"; transcript_name "ENCODEHT000535259"; exon_number "2"; exon_id "ENSE00003620085.1"; talon_gene "12055"; talon_transcript "535259"; talon_exon "212330"; ccdsid "CCDS3252.1"; exon_status "KNOWN"; level "2"; protein_id "ENSP00000273783.3"; source "HAVANA"; tag "CCDS";
chr3	HAVANA	exon	184142779	184142886	.	+	.	gene_id "ENSG00000145191.13"; transcript_id "ENCODEHT000535259"; gene_type "protein_coding"; gene_status "KNOWN"; gene_name "EIF2B5"; transcript_status "NOVEL"; transcript_name "ENCODEHT000535259"; exon_number "3"; exon_id "ENSE00003516278.1"; talon_gene "12055"; talon_transcript "535259"; talon_exon "212332"; ccdsid "CCDS3252.1"; exon_status "KNOWN"; level "2"; protein_id "ENSP00000273783.3"; source "HAVANA"; tag "CCDS";
chr3	HAVANA	exon	184143052	184143142	.	+	.	gene_id "ENSG00000145191.13"; transcript_id "ENCODEHT000535259"; gene_type "protein_coding"; gene_status "KNOWN"; gene_name "EIF2B5"; transcript_status "NOVEL"; transcript_name "ENCODEHT000535259"; exon_number "4"; exon_id "ENSE00003473413.1"; talon_gene "12055"; talon_transcript "535259"; talon_exon "212334"; ccdsid "CCDS3252.1"; exon_status "KNOWN"; level "2"; protein_id "ENSP00000273783.3"; source "HAVANA"; tag "CCDS";
chr3	HAVANA	exon	184143442	184143565	.	+	.	gene_id "ENSG00000145191.13"; transcript_id "ENCODEHT000535259"; gene_type "protein_coding"; gene_status "KNOWN"; gene_name "EIF2B5"; transcript_status "NOVEL"; transcript_name "ENCODEHT000535259"; exon_number "5"; exon_id "ENSE00003625573.1"; talon_gene "12055"; talon_transcript "535259"; talon_exon "212336"; ccdsid "CCDS3252.1"; exon_status "KNOWN"; level "2"; protein_id "ENSP00000273783.3"; source "HAVANA"; tag "CCDS";
chr3	HAVANA	exon	184144099	184144224	.	+	.	gene_id "ENSG00000145191.13"; transcript_id "ENCODEHT000535259"; gene_type "protein_coding"; gene_status "KNOWN"; gene_name "EIF2B5"; transcript_status "NOVEL"; transcript_name "ENCODEHT000535259"; exon_number "6"; exon_id "ENSE00003517242.1"; talon_gene "12055"; talon_transcript "535259"; talon_exon "212338"; ccdsid "CCDS3252.1"; exon_status "KNOWN"; level "2"; protein_id "ENSP00000273783.3"; source "HAVANA"; tag "CCDS";
chr3	HAVANA	exon	184144597	184144707	.	+	.	gene_id "ENSG00000145191.13"; transcript_id "ENCODEHT000535259"; gene_type "protein_coding"; gene_status "KNOWN"; gene_name "EIF2B5"; transcript_status "NOVEL"; transcript_name "ENCODEHT000535259"; exon_number "7"; exon_id "ENSE00003544190.1"; talon_gene "12055"; talon_transcript "535259"; talon_exon "212340"; ccdsid "CCDS3252.1"; exon_status "KNOWN"; level "2"; protein_id "ENSP00000273783.3"; source "HAVANA"; tag "CCDS";
chr3	HAVANA	exon	184144884	184145311	.	+	.	gene_id "ENSG00000145191.13"; transcript_id "ENCODEHT000535259"; gene_type "protein_coding"; gene_status "KNOWN"; gene_name "EIF2B5"; transcript_status "NOVEL"; transcript_name "ENCODEHT000535259"; exon_number "8"; exon_id "ENSE00001235910.2"; talon_gene "12055"; talon_transcript "535259"; talon_exon "212342"; ccdsid "CCDS3252.1"; exon_status "KNOWN"; level "2"; protein_id "ENSP00000273783.3"; source "HAVANA"; tag "CCDS";
chr3	HAVANA	gene	184149704	184150435	.	+	.	gene_id "ENSG00000228205.1"; gene_name "AC131235.1"; gene_status "KNOWN"; gene_type "processed_pseudogene"; talon_gene "12056"; havana_gene "OTTHUMG00000156842.1"; level "1"; tag "overlapping_locus";
chr3	HAVANA	transcript	184149704	184150435	.	+	.	gene_id "ENSG00000228205.1"; transcript_id "ENST00000433853.1"; gene_name "AC131235.1"; gene_status "KNOWN"; gene_type "processed_pseudogene"; transcript_type "processed_pseudogene"; transcript_status "KNOWN"; transcript_name "AC131235.1-201"; talon_gene "12056"; talon_transcript "44389"; havana_transcript "OTTHUMT00000346193.1"; level "1"; ont "PGO:0000004"; source "HAVANA"; tag "basic"; transcript_support_level "NA";
chr3	HAVANA	exon	184149704	184150435	.	+	.	gene_id "ENSG00000228205.1"; transcript_id "ENST00000433853.1"; gene_type "processed_pseudogene"; gene_status "KNOWN"; gene_name "AC131235.1"; transcript_type "processed_pseudogene"; transcript_status "KNOWN"; transcript_name "AC131235.1-201"; exon_number "1"; exon_id "ENSE00001601853.1"; talon_gene "12056"; talon_transcript "44389"; talon_exon "212448"; exon_status "KNOWN"; level "1"; ont "PGO:0000004"; source "HAVANA"; tag "basic";
chr3	HAVANA	gene	184155311	184173614	.	+	.	gene_id "ENSG00000161202.18"; gene_name "DVL3"; gene_status "KNOWN"; gene_type "protein_coding"; talon_gene "12057"; havana_gene "OTTHUMG00000156841.10"; level "2";
chr3	HAVANA	transcript	184155311	184173614	.	+	.	gene_id "ENSG00000161202.18"; transcript_id "ENST00000649964.1"; gene_name "DVL3"; gene_status "KNOWN"; gene_type "protein_coding"; transcript_type "protein_coding"; transcript_status "KNOWN"; transcript_name "DVL3-212"; talon_gene "12057"; talon_transcript "44390"; havana_transcript "OTTHUMT00000346184.3"; level "2"; protein_id "ENSP00000497134.1"; source "HAVANA"; tag "appris_principal_1";
chr3	HAVANA	exon	184155311	184155796	.	+	.	gene_id "ENSG00000161202.18"; transcript_id "ENST00000649964.1"; gene_type "protein_coding"; gene_status "KNOWN"; gene_name "DVL3"; transcript_type "protein_coding"; transcript_status "KNOWN"; transcript_name "DVL3-212"; exon_number "1"; exon_id "ENSE00003839400.1"; talon_gene "12057"; talon_transcript "44390"; talon_exon "212449"; exon_status "KNOWN"; level "2"; protein_id "ENSP00000497134.1"; source "HAVANA"; tag "appris_principal_1";
chr3	HAVANA	exon	184163657	184163726	.	+	.	gene_id "ENSG00000161202.18"; transcript_id "ENST00000649964.1"; gene_type "protein_coding"; gene_status "KNOWN"; gene_name "DVL3"; transcript_type "protein_coding"; transcript_status "KNOWN"; transcript_name "DVL3-212"; exon_number "2"; exon_id "ENSE00003609474.1"; talon_gene "12057"; talon_transcript "44390"; talon_exon "212451"; ccdsid "CCDS3253.1"; exon_status "KNOWN"; level "2"; protein_id "ENSP00000497134.1"; source "HAVANA"; tag "appris_principal_1";
chr3	HAVANA	exon	184164267	184164388	.	+	.	gene_id "ENSG00000161202.18"; transcript_id "ENST00000649964.1"; gene_type "protein_coding"; gene_status "KNOWN"; gene_name "DVL3"; transcript_type "protein_coding"; transcript_status "KNOWN"; transcript_name "DVL3-212"; exon_number "3"; exon_id "ENSE00003477344.1"; talon_gene "12057"; talon_transcript "44390"; talon_exon "212453"; ccdsid "CCDS3253.1"; exon_status "KNOWN"; level "2"; protein_id "ENSP00000497134.1"; source "HAVANA"; tag "appris_principal_1";
chr3	HAVANA	exon	184164492	184164601	.	+	.	gene_id "ENSG00000161202.18"; transcript_id "ENST00000649964.1"; gene_type "protein_coding"; gene_status "KNOWN"; gene_name "DVL3"; transcript_type "protein_coding"; transcript_status "KNOWN"; transcript_name "DVL3-212"; exon_number "4"; exon_id "ENSE00003530614.1"; talon_gene "12057"; talon_transcript "44390"; talon_exon "212455"; ccdsid "CCDS3253.1"; exon_status "KNOWN"; level "2"; protein_id "ENSP00000497134.1"; source "HAVANA"; tag "appris_principal_1";
chr3	HAVANA	exon	184164796	184164931	.	+	.	gene_id "ENSG00000161202.18"; transcript_id "ENST00000649964.1"; gene_type "protein_coding"; gene_status "KNOWN"; gene_name "DVL3"; transcript_type "protein_coding"; transcript_status "KNOWN"; transcript_name "DVL3-212"; exon_number "5"; exon_id "ENSE00001056847.1"; talon_gene "12057"; talon_transcript "44390"; talon_exon "212457"; ccdsid "CCDS3253.1"; exon_status "KNOWN"; level "2"; protein_id "ENSP00000497134.1"; source "HAVANA"; tag "appris_principal_1";
chr3	HAVANA	exon	184165113	184165206	.	+	.	gene_id "ENSG00000161202.18"; transcript_id "ENST00000649964.1"; gene_type "protein_coding"; gene_status "KNOWN"; gene_name "DVL3"; transcript_type "protein_coding"; transcript_status "KNOWN"; transcript_name "DVL3-212"; exon_number "6"; exon_id "ENSE00001056855.1"; talon_gene "12057"; talon_transcript "44390"; talon_exon "212459"; ccdsid "CCDS3253.1"; exon_status "KNOWN"; level "2"; protein_id "ENSP00000497134.1"; source "HAVANA"; tag "appris_principal_1";
chr3	HAVANA	exon	184165422	184165491	.	+	.	gene_id "ENSG00000161202.18"; transcript_id "ENST00000649964.1"; gene_type "protein_coding"; gene_status "KNOWN"; gene_name "DVL3"; transcript_type "protein_coding"; transcript_status "KNOWN"; transcript_name "DVL3-212"; exon_number "7"; exon_id "ENSE00003639698.1"; talon_gene "12057"; talon_transcript "44390"; talon_exon "212461"; ccdsid "CCDS3253.1"; exon_status "KNOWN"; level "2"; protein_id "ENSP00000497134.1"; source "HAVANA"; tag "appris_principal_1";
chr3	HAVANA	exon	184166126	184166265	.	+	.	gene_id "ENSG00000161202.18"; transcript_id "ENST00000649964.1"; gene_type "protein_coding"; gene_status "KNOWN"; gene_name "DVL3"; transcript_type "protein_coding"; transcript_status "KNOWN"; transcript_name "DVL3-212"; exon_number "8"; exon_id "ENSE00003693237.1"; talon_gene "12057"; talon_transcript "44390"; talon_exon "212463"; ccdsid "CCDS3253.1"; exon_status "KNOWN"; level "2"; protein_id "ENSP00000497134.1"; source "HAVANA"; tag "appris_principal_1";
chr3	HAVANA	exon	184166446	184166522	.	+	.	gene_id "ENSG00000161202.18"; transcript_id "ENST00000649964.1"; gene_type "protein_coding"; gene_status "KNOWN"; gene_name "DVL3"; transcript_type "protein_coding"; transcript_status "KNOWN"; transcript_name "DVL3-212"; exon_number "9"; exon_id "ENSE00003492931.1"; talon_gene "12057"; talon_transcript "44390"; talon_exon "212465"; ccdsid "CCDS3253.1"; exon_status "KNOWN"; level "2"; protein_id "ENSP00000497134.1"; source "HAVANA"; tag "appris_principal_1";
chr3	HAVANA	exon	184166606	184166673	.	+	.	gene_id "ENSG00000161202.18"; transcript_id "ENST00000649964.1"; gene_type "protein_coding"; gene_status "KNOWN"; gene_name "DVL3"; transcript_type "protein_coding"; transcript_status "KNOWN"; transcript_name "DVL3-212"; exon_number "10"; exon_id "ENSE00003519076.1"; talon_gene "12057"; talon_transcript "44390"; talon_exon "212467"; ccdsid "CCDS3253.1"; exon_status "KNOWN"; level "2"; protein_id "ENSP00000497134.1"; source "HAVANA"; tag "appris_principal_1";
chr3	HAVANA	exon	184166826	184166975	.	+	.	gene_id "ENSG00000161202.18"; transcript_id "ENST00000649964.1"; gene_type "protein_coding"; gene_status "KNOWN"; gene_name "DVL3"; transcript_type "protein_coding"; transcript_status "KNOWN"; transcript_name "DVL3-212"; exon_number "11"; exon_id "ENSE00003462214.1"; talon_gene "12057"; talon_transcript "44390"; talon_exon "212469"; ccdsid "CCDS3253.1"; exon_status "KNOWN"; level "2"; protein_id "ENSP00000497134.1"; source "HAVANA"; tag "appris_principal_1";
chr3	HAVANA	exon	184167580	184167711	.	+	.	gene_id "ENSG00000161202.18"; transcript_id "ENST00000649964.1"; gene_type "protein_coding"; gene_status "KNOWN"; gene_name "DVL3"; transcript_type "protein_coding"; transcript_status "KNOWN"; transcript_name "DVL3-212"; exon_number "12"; exon_id "ENSE00003498393.1"; talon_gene "12057"; talon_transcript "44390"; talon_exon "212471"; ccdsid "CCDS3253.1"; exon_status "KNOWN"; level "2"; protein_id "ENSP00000497134.1"; source "HAVANA"; tag "appris_principal_1";
chr3	HAVANA	exon	184167898	184168065	.	+	.	gene_id "ENSG00000161202.18"; transcript_id "ENST00000649964.1"; gene_type "protein_coding"; gene_status "KNOWN"; gene_name "DVL3"; transcript_type "protein_coding"; transcript_status "KNOWN"; transcript_name "DVL3-212"; exon_number "13"; exon_id "ENSE00003606286.1"; talon_gene "12057"; talon_transcript "44390"; talon_exon "212473"; ccdsid "CCDS3253.1"; exon_status "KNOWN"; level "2"; protein_id "ENSP00000497134.1"; source "HAVANA"; tag "appris_principal_1";
chr3	HAVANA	exon	184170006	184170221	.	+	.	gene_id "ENSG00000161202.18"; transcript_id "ENST00000649964.1"; gene_type "protein_coding"; gene_status "KNOWN"; gene_name "DVL3"; transcript_type "protein_coding"; transcript_status "KNOWN"; transcript_name "DVL3-212"; exon_number "14"; exon_id "ENSE00003579336.1"; talon_gene "12057"; talon_transcript "44390"; talon_exon "212475"; ccdsid "CCDS3253.1"; exon_status "KNOWN"; level "2"; protein_id "ENSP00000497134.1"; source "HAVANA"; tag "appris_principal_1";
chr3	HAVANA	exon	184170319	184173614	.	+	.	gene_id "ENSG00000161202.18"; transcript_id "ENST00000649964.1"; gene_type "protein_coding"; gene_status "KNOWN"; gene_name "DVL3"; transcript_type "protein_coding"; transcript_status "KNOWN"; transcript_name "DVL3-212"; exon_number "15"; exon_id "ENSE00003835677.1"; talon_gene "12057"; talon_transcript "44390"; talon_exon "212477"; exon_status "KNOWN"; level "2"; protein_id "ENSP00000497134.1"; source "HAVANA"; tag "appris_principal_1";
chr3	HAVANA	gene	184174689	184184091	.	+	.	gene_id "ENSG00000161203.13"; gene_name "AP2M1"; gene_status "KNOWN"; gene_type "protein_coding"; talon_gene "12058"; havana_gene "OTTHUMG00000156822.19"; level "2";
chr3	HAVANA	transcript	184174689	184184091	.	+	.	gene_id "ENSG00000161203.13"; transcript_id "ENST00000382456.7"; gene_name "AP2M1"; gene_status "KNOWN"; gene_type "protein_coding"; transcript_type "protein_coding"; transcript_status "KNOWN"; transcript_name "AP2M1-202"; talon_gene "12058"; talon_transcript "44402"; ccdsid "CCDS43178.1"; havana_transcript "OTTHUMT00000346011.1"; level "2"; protein_id "ENSP00000371894.3"; source "HAVANA"; tag "CCDS"; transcript_support_level "1";
chr3	HAVANA	exon	184174689	184174959	.	+	.	gene_id "ENSG00000161203.13"; transcript_id "ENST00000382456.7"; gene_type "protein_coding"; gene_status "KNOWN"; gene_name "AP2M1"; transcript_type "protein_coding"; transcript_status "KNOWN"; transcript_name "AP2M1-202"; exon_number "1"; exon_id "ENSE00001862249.1"; talon_gene "12058"; talon_transcript "44402"; talon_exon "212514"; ccdsid "CCDS43178.1"; exon_status "KNOWN"; level "2"; protein_id "ENSP00000371894.3"; source "HAVANA"; tag "CCDS";
chr3	HAVANA	exon	184176951	184177067	.	+	.	gene_id "ENSG00000161203.13"; transcript_id "ENST00000382456.7"; gene_type "protein_coding"; gene_status "KNOWN"; gene_name "AP2M1"; transcript_type "protein_coding"; transcript_status "KNOWN"; transcript_name "AP2M1-202"; exon_number "2"; exon_id "ENSE00003673476.1"; talon_gene "12058"; talon_transcript "44402"; talon_exon "212516"; ccdsid "CCDS43178.1"; exon_status "KNOWN"; level "2"; protein_id "ENSP00000371894.3"; source "HAVANA"; tag "CCDS";
chr3	ENSEMBL	exon	184178857	184179122	.	+	.	gene_id "ENSG00000161203.13"; transcript_id "ENST00000382456.7"; gene_type "protein_coding"; gene_status "KNOWN"; gene_name "AP2M1"; transcript_type "protein_coding"; transcript_status "KNOWN"; transcript_name "AP2M1-202"; exon_number "3"; exon_id "ENSE00003785534.1"; talon_gene "12058"; talon_transcript "44402"; talon_exon "212518"; ccdsid "CCDS43178.1"; exon_status "KNOWN"; level "3"; protein_id "ENSP00000481563.1"; source "ENSEMBL"; tag "appris_alternative_1";
chr3	ENSEMBL	exon	184180169	184180251	.	+	.	gene_id "ENSG00000161203.13"; transcript_id "ENST00000382456.7"; gene_type "protein_coding"; gene_status "KNOWN"; gene_name "AP2M1"; transcript_type "protein_coding"; transcript_status "KNOWN"; transcript_name "AP2M1-202"; exon_number "4"; exon_id "ENSE00003693024.1"; talon_gene "12058"; talon_transcript "44402"; talon_exon "212520"; ccdsid "CCDS43178.1"; exon_status "KNOWN"; level "3"; protein_id "ENSP00000481563.1"; source "ENSEMBL"; tag "appris_alternative_1";
chr3	ENSEMBL	exon	184180849	184180984	.	+	.	gene_id "ENSG00000161203.13"; transcript_id "ENST00000382456.7"; gene_type "protein_coding"; gene_status "KNOWN"; gene_name "AP2M1"; transcript_type "protein_coding"; transcript_status "KNOWN"; transcript_name "AP2M1-202"; exon_number "5"; exon_id "ENSE00003596628.1"; talon_gene "12058"; talon_transcript "44402"; talon_exon "212522"; ccdsid "CCDS43178.1"; exon_status "KNOWN"; level "3"; protein_id "ENSP00000481563.1"; source "ENSEMBL"; tag "appris_alternative_1";
chr3	ENSEMBL	exon	184181085	184181226	.	+	.	gene_id "ENSG00000161203.13"; transcript_id "ENST00000382456.7"; gene_type "protein_coding"; gene_status "KNOWN"; gene_name "AP2M1"; transcript_type "protein_coding"; transcript_status "KNOWN"; transcript_name "AP2M1-202"; exon_number "6"; exon_id "ENSE00003618831.1"; talon_gene "12058"; talon_transcript "44402"; talon_exon "212524"; ccdsid "CCDS43178.1"; exon_status "KNOWN"; level "3"; protein_id "ENSP00000481563.1"; source "ENSEMBL"; tag "appris_alternative_1";
chr3	ENSEMBL	exon	184181696	184181815	.	+	.	gene_id "ENSG00000161203.13"; transcript_id "ENST00000382456.7"; gene_type "protein_coding"; gene_status "KNOWN"; gene_name "AP2M1"; transcript_type "protein_coding"; transcript_status "KNOWN"; transcript_name "AP2M1-202"; exon_number "7"; exon_id "ENSE00003539744.1"; talon_gene "12058"; talon_transcript "44402"; talon_exon "212526"; ccdsid "CCDS43178.1"; exon_status "KNOWN"; level "3"; protein_id "ENSP00000481563.1"; source "ENSEMBL"; tag "appris_alternative_1";
chr3	ENSEMBL	exon	184181912	184182047	.	+	.	gene_id "ENSG00000161203.13"; transcript_id "ENST00000382456.7"; gene_type "protein_coding"; gene_status "KNOWN"; gene_name "AP2M1"; transcript_type "protein_coding"; transcript_status "KNOWN"; transcript_name "AP2M1-202"; exon_number "8"; exon_id "ENSE00003543420.1"; talon_gene "12058"; talon_transcript "44402"; talon_exon "212528"; ccdsid "CCDS43178.1"; exon_status "KNOWN"; level "3"; protein_id "ENSP00000481563.1"; source "ENSEMBL"; tag "appris_alternative_1";
chr3	ENSEMBL	exon	184182151	184182248	.	+	.	gene_id "ENSG00000161203.13"; transcript_id "ENST00000382456.7"; gene_type "protein_coding"; gene_status "KNOWN"; gene_name "AP2M1"; transcript_type "protein_coding"; transcript_status "KNOWN"; transcript_name "AP2M1-202"; exon_number "9"; exon_id "ENSE00003569595.1"; talon_gene "12058"; talon_transcript "44402"; talon_exon "212530"; ccdsid "CCDS43178.1"; exon_status "KNOWN"; level "3"; protein_id "ENSP00000481563.1"; source "ENSEMBL"; tag "appris_alternative_1";
chr3	ENSEMBL	exon	184182757	184182868	.	+	.	gene_id "ENSG00000161203.13"; transcript_id "ENST00000382456.7"; gene_type "protein_coding"; gene_status "KNOWN"; gene_name "AP2M1"; transcript_type "protein_coding"; transcript_status "KNOWN"; transcript_name "AP2M1-202"; exon_number "10"; exon_id "ENSE00003564450.1"; talon_gene "12058"; talon_transcript "44402"; talon_exon "212532"; ccdsid "CCDS43178.1"; exon_status "KNOWN"; level "3"; protein_id "ENSP00000481563.1"; source "ENSEMBL"; tag "appris_alternative_1";
chr3	HAVANA	exon	184183482	184184091	.	+	.	gene_id "ENSG00000161203.13"; transcript_id "ENST00000382456.7"; gene_type "protein_coding"; gene_status "KNOWN"; gene_name "AP2M1"; transcript_type "protein_coding"; transcript_status "KNOWN"; transcript_name "AP2M1-202"; exon_number "11"; exon_id "ENSE00001315581.2"; talon_gene "12058"; talon_transcript "44402"; talon_exon "212534"; ccdsid "CCDS43178.1"; exon_status "KNOWN"; level "2"; protein_id "ENSP00000371894.3"; source "HAVANA"; tag "CCDS";
chr3	HAVANA	transcript	184174855	184180476	.	+	.	gene_id "ENSG00000161203.13"; transcript_id "ENST00000487958.5"; gene_name "AP2M1"; gene_status "KNOWN"; gene_type "protein_coding"; transcript_type "retained_intron"; transcript_status "KNOWN"; transcript_name "AP2M1-220"; talon_gene "12058"; talon_transcript "44405"; havana_transcript "OTTHUMT00000346020.1"; level "2"; source "HAVANA"; transcript_support_level "2";
chr3	HAVANA	exon	184174855	184174959	.	+	.	gene_id "ENSG00000161203.13"; transcript_id "ENST00000487958.5"; gene_type "protein_coding"; gene_status "KNOWN"; gene_name "AP2M1"; transcript_type "retained_intron"; transcript_status "KNOWN"; transcript_name "AP2M1-220"; exon_number "1"; exon_id "ENSE00001673656.1"; talon_gene "12058"; talon_transcript "44405"; talon_exon "212538"; ccdsid "CCDS82880.1"; exon_status "KNOWN"; level "2"; protein_id "ENSP00000402051.1"; source "HAVANA"; tag "cds_end_NF";
chr3	HAVANA	exon	184176951	184177067	.	+	.	gene_id "ENSG00000161203.13"; transcript_id "ENST00000487958.5"; gene_type "protein_coding"; gene_status "KNOWN"; gene_name "AP2M1"; transcript_type "retained_intron"; transcript_status "KNOWN"; transcript_name "AP2M1-220"; exon_number "2"; exon_id "ENSE00003673476.1"; talon_gene "12058"; talon_transcript "44405"; talon_exon "212516"; ccdsid "CCDS43178.1"; exon_status "KNOWN"; level "2"; protein_id "ENSP00000371894.3"; source "HAVANA"; tag "CCDS";
chr3	ENSEMBL	exon	184178857	184179122	.	+	.	gene_id "ENSG00000161203.13"; transcript_id "ENST00000487958.5"; gene_type "protein_coding"; gene_status "KNOWN"; gene_name "AP2M1"; transcript_type "retained_intron"; transcript_status "KNOWN"; transcript_name "AP2M1-220"; exon_number "3"; exon_id "ENSE00003785534.1"; talon_gene "12058"; talon_transcript "44405"; talon_exon "212518"; ccdsid "CCDS43178.1"; exon_status "KNOWN"; level "3"; protein_id "ENSP00000481563.1"; source "ENSEMBL"; tag "appris_alternative_1";
chr3	HAVANA	exon	184180169	184180476	.	+	.	gene_id "ENSG00000161203.13"; transcript_id "ENST00000487958.5"; gene_type "protein_coding"; gene_status "KNOWN"; gene_name "AP2M1"; transcript_type "retained_intron"; transcript_status "KNOWN"; transcript_name "AP2M1-220"; exon_number "4"; exon_id "ENSE00001897193.1"; talon_gene "12058"; talon_transcript "44405"; talon_exon "212541"; exon_status "KNOWN"; level "2"; source "HAVANA";
chr3	HAVANA	transcript	184174886	184179349	.	+	.	gene_id "ENSG00000161203.13"; transcript_id "ENST00000466598.5"; gene_name "AP2M1"; gene_status "KNOWN"; gene_type "protein_coding"; transcript_type "retained_intron"; transcript_status "KNOWN"; transcript_name "AP2M1-214"; talon_gene "12058"; talon_transcript "44409"; havana_transcript "OTTHUMT00000346022.1"; level "2"; source "HAVANA"; transcript_support_level "2";
chr3	HAVANA	exon	184174886	184174959	.	+	.	gene_id "ENSG00000161203.13"; transcript_id "ENST00000466598.5"; gene_type "protein_coding"; gene_status "KNOWN"; gene_name "AP2M1"; transcript_type "retained_intron"; transcript_status "KNOWN"; transcript_name "AP2M1-214"; exon_number "1"; exon_id "ENSE00001655261.2"; talon_gene "12058"; talon_transcript "44409"; talon_exon "212552"; exon_status "KNOWN"; level "2"; source "HAVANA";
chr3	HAVANA	exon	184176951	184177067	.	+	.	gene_id "ENSG00000161203.13"; transcript_id "ENST00000466598.5"; gene_type "protein_coding"; gene_status "KNOWN"; gene_name "AP2M1"; transcript_type "retained_intron"; transcript_status "KNOWN"; transcript_name "AP2M1-214"; exon_number "2"; exon_id "ENSE00003673476.1"; talon_gene "12058"; talon_transcript "44409"; talon_exon "212516"; ccdsid "CCDS43178.1"; exon_status "KNOWN"; level "2"; protein_id "ENSP00000371894.3"; source "HAVANA"; tag "CCDS";
chr3	HAVANA	exon	184178857	184179349	.	+	.	gene_id "ENSG00000161203.13"; transcript_id "ENST00000466598.5"; gene_type "protein_coding"; gene_status "KNOWN"; gene_name "AP2M1"; transcript_type "retained_intron"; transcript_status "KNOWN"; transcript_name "AP2M1-214"; exon_number "3"; exon_id "ENSE00001831974.1"; talon_gene "12058"; talon_transcript "44409"; talon_exon "212553"; exon_status "KNOWN"; level "2"; source "HAVANA";
chr3	HAVANA	transcript	184176778	184184048	.	+	.	gene_id "ENSG00000161203.13"; transcript_id "ENST00000439647.5"; gene_name "AP2M1"; gene_status "KNOWN"; gene_type "protein_coding"; transcript_type "protein_coding"; transcript_status "KNOWN"; transcript_name "AP2M1-207"; talon_gene "12058"; talon_transcript "44412"; ccdsid "CCDS43178.1"; havana_transcript "OTTHUMT00000346015.1"; level "2"; protein_id "ENSP00000409081.1"; source "HAVANA"; tag "CCDS"; transcript_support_level "2";
chr3	HAVANA	exon	184176778	184177067	.	+	.	gene_id "ENSG00000161203.13"; transcript_id "ENST00000439647.5"; gene_type "protein_coding"; gene_status "KNOWN"; gene_name "AP2M1"; transcript_type "protein_coding"; transcript_status "KNOWN"; transcript_name "AP2M1-207"; exon_number "1"; exon_id "ENSE00001678482.1"; talon_gene "12058"; talon_transcript "44412"; talon_exon "212560"; ccdsid "CCDS43178.1"; exon_status "KNOWN"; level "2"; protein_id "ENSP00000409081.1"; source "HAVANA"; tag "CCDS";
chr3	ENSEMBL	exon	184178857	184179122	.	+	.	gene_id "ENSG00000161203.13"; transcript_id "ENST00000439647.5"; gene_type "protein_coding"; gene_status "KNOWN"; gene_name "AP2M1"; transcript_type "protein_coding"; transcript_status "KNOWN"; transcript_name "AP2M1-207"; exon_number "2"; exon_id "ENSE00003785534.1"; talon_gene "12058"; talon_transcript "44412"; talon_exon "212518"; ccdsid "CCDS43178.1"; exon_status "KNOWN"; level "3"; protein_id "ENSP00000481563.1"; source "ENSEMBL"; tag "appris_alternative_1";
chr3	ENSEMBL	exon	184180169	184180251	.	+	.	gene_id "ENSG00000161203.13"; transcript_id "ENST00000439647.5"; gene_type "protein_coding"; gene_status "KNOWN"; gene_name "AP2M1"; transcript_type "protein_coding"; transcript_status "KNOWN"; transcript_name "AP2M1-207"; exon_number "3"; exon_id "ENSE00003693024.1"; talon_gene "12058"; talon_transcript "44412"; talon_exon "212520"; ccdsid "CCDS43178.1"; exon_status "KNOWN"; level "3"; protein_id "ENSP00000481563.1"; source "ENSEMBL"; tag "appris_alternative_1";
chr3	ENSEMBL	exon	184180849	184180984	.	+	.	gene_id "ENSG00000161203.13"; transcript_id "ENST00000439647.5"; gene_type "protein_coding"; gene_status "KNOWN"; gene_name "AP2M1"; transcript_type "protein_coding"; transcript_status "KNOWN"; transcript_name "AP2M1-207"; exon_number "4"; exon_id "ENSE00003596628.1"; talon_gene "12058"; talon_transcript "44412"; talon_exon "212522"; ccdsid "CCDS43178.1"; exon_status "KNOWN"; level "3"; protein_id "ENSP00000481563.1"; source "ENSEMBL"; tag "appris_alternative_1";
chr3	ENSEMBL	exon	184181085	184181226	.	+	.	gene_id "ENSG00000161203.13"; transcript_id "ENST00000439647.5"; gene_type "protein_coding"; gene_status "KNOWN"; gene_name "AP2M1"; transcript_type "protein_coding"; transcript_status "KNOWN"; transcript_name "AP2M1-207"; exon_number "5"; exon_id "ENSE00003618831.1"; talon_gene "12058"; talon_transcript "44412"; talon_exon "212524"; ccdsid "CCDS43178.1"; exon_status "KNOWN"; level "3"; protein_id "ENSP00000481563.1"; source "ENSEMBL"; tag "appris_alternative_1";
chr3	ENSEMBL	exon	184181696	184181815	.	+	.	gene_id "ENSG00000161203.13"; transcript_id "ENST00000439647.5"; gene_type "protein_coding"; gene_status "KNOWN"; gene_name "AP2M1"; transcript_type "protein_coding"; transcript_status "KNOWN"; transcript_name "AP2M1-207"; exon_number "6"; exon_id "ENSE00003539744.1"; talon_gene "12058"; talon_transcript "44412"; talon_exon "212526"; ccdsid "CCDS43178.1"; exon_status "KNOWN"; level "3"; protein_id "ENSP00000481563.1"; source "ENSEMBL"; tag "appris_alternative_1";
chr3	ENSEMBL	exon	184181912	184182047	.	+	.	gene_id "ENSG00000161203.13"; transcript_id "ENST00000439647.5"; gene_type "protein_coding"; gene_status "KNOWN"; gene_name "AP2M1"; transcript_type "protein_coding"; transcript_status "KNOWN"; transcript_name "AP2M1-207"; exon_number "7"; exon_id "ENSE00003543420.1"; talon_gene "12058"; talon_transcript "44412"; talon_exon "212528"; ccdsid "CCDS43178.1"; exon_status "KNOWN"; level "3"; protein_id "ENSP00000481563.1"; source "ENSEMBL"; tag "appris_alternative_1";
chr3	ENSEMBL	exon	184182151	184182248	.	+	.	gene_id "ENSG00000161203.13"; transcript_id "ENST00000439647.5"; gene_type "protein_coding"; gene_status "KNOWN"; gene_name "AP2M1"; transcript_type "protein_coding"; transcript_status "KNOWN"; transcript_name "AP2M1-207"; exon_number "8"; exon_id "ENSE00003569595.1"; talon_gene "12058"; talon_transcript "44412"; talon_exon "212530"; ccdsid "CCDS43178.1"; exon_status "KNOWN"; level "3"; protein_id "ENSP00000481563.1"; source "ENSEMBL"; tag "appris_alternative_1";
chr3	ENSEMBL	exon	184182757	184182868	.	+	.	gene_id "ENSG00000161203.13"; transcript_id "ENST00000439647.5"; gene_type "protein_coding"; gene_status "KNOWN"; gene_name "AP2M1"; transcript_type "protein_coding"; transcript_status "KNOWN"; transcript_name "AP2M1-207"; exon_number "9"; exon_id "ENSE00003564450.1"; talon_gene "12058"; talon_transcript "44412"; talon_exon "212532"; ccdsid "CCDS43178.1"; exon_status "KNOWN"; level "3"; protein_id "ENSP00000481563.1"; source "ENSEMBL"; tag "appris_alternative_1";
chr3	HAVANA	exon	184183482	184184048	.	+	.	gene_id "ENSG00000161203.13"; transcript_id "ENST00000439647.5"; gene_type "protein_coding"; gene_status "KNOWN"; gene_name "AP2M1"; transcript_type "protein_coding"; transcript_status "KNOWN"; transcript_name "AP2M1-207"; exon_number "10"; exon_id "ENSE00001644361.1"; talon_gene "12058"; talon_transcript "44412"; talon_exon "212561"; ccdsid "CCDS43178.1"; exon_status "KNOWN"; level "2"; protein_id "ENSP00000409081.1"; source "HAVANA"; tag "CCDS";
chr3	TALON	transcript	184178857	184183662	.	+	.	gene_id "ENSG00000161203.13"; transcript_id "ENCODEHT000536045"; gene_name "AP2M1"; gene_status "KNOWN"; gene_type "protein_coding"; transcript_status "NOVEL"; transcript_name "ENCODEHT000536045"; talon_gene "12058"; talon_transcript "536045"; ISM-suffix_to_IDs "44402,44412,535628"; ISM-suffix_transcript "TRUE"; ISM_to_IDs "44402,44412,535628,535891"; ISM_transcript "TRUE";
chr3	ENSEMBL	exon	184178857	184179122	.	+	.	gene_id "ENSG00000161203.13"; transcript_id "ENCODEHT000536045"; gene_type "protein_coding"; gene_status "KNOWN"; gene_name "AP2M1"; transcript_status "NOVEL"; transcript_name "ENCODEHT000536045"; exon_number "1"; exon_id "ENSE00003785534.1"; talon_gene "12058"; talon_transcript "536045"; talon_exon "212518"; ccdsid "CCDS43178.1"; exon_status "KNOWN"; level "3"; protein_id "ENSP00000481563.1"; source "ENSEMBL"; tag "appris_alternative_1";
chr3	ENSEMBL	exon	184180169	184180251	.	+	.	gene_id "ENSG00000161203.13"; transcript_id "ENCODEHT000536045"; gene_type "protein_coding"; gene_status "KNOWN"; gene_name "AP2M1"; transcript_status "NOVEL"; transcript_name "ENCODEHT000536045"; exon_number "2"; exon_id "ENSE00003693024.1"; talon_gene "12058"; talon_transcript "536045"; talon_exon "212520"; ccdsid "CCDS43178.1"; exon_status "KNOWN"; level "3"; protein_id "ENSP00000481563.1"; source "ENSEMBL"; tag "appris_alternative_1";
chr3	ENSEMBL	exon	184180849	184180984	.	+	.	gene_id "ENSG00000161203.13"; transcript_id "ENCODEHT000536045"; gene_type "protein_coding"; gene_status "KNOWN"; gene_name "AP2M1"; transcript_status "NOVEL"; transcript_name "ENCODEHT000536045"; exon_number "3"; exon_id "ENSE00003596628.1"; talon_gene "12058"; talon_transcript "536045"; talon_exon "212522"; ccdsid "CCDS43178.1"; exon_status "KNOWN"; level "3"; protein_id "ENSP00000481563.1"; source "ENSEMBL"; tag "appris_alternative_1";
chr3	ENSEMBL	exon	184181085	184181226	.	+	.	gene_id "ENSG00000161203.13"; transcript_id "ENCODEHT000536045"; gene_type "protein_coding"; gene_status "KNOWN"; gene_name "AP2M1"; transcript_status "NOVEL"; transcript_name "ENCODEHT000536045"; exon_number "4"; exon_id "ENSE00003618831.1"; talon_gene "12058"; talon_transcript "536045"; talon_exon "212524"; ccdsid "CCDS43178.1"; exon_status "KNOWN"; level "3"; protein_id "ENSP00000481563.1"; source "ENSEMBL"; tag "appris_alternative_1";
chr3	ENSEMBL	exon	184181696	184181815	.	+	.	gene_id "ENSG00000161203.13"; transcript_id "ENCODEHT000536045"; gene_type "protein_coding"; gene_status "KNOWN"; gene_name "AP2M1"; transcript_status "NOVEL"; transcript_name "ENCODEHT000536045"; exon_number "5"; exon_id "ENSE00003539744.1"; talon_gene "12058"; talon_transcript "536045"; talon_exon "212526"; ccdsid "CCDS43178.1"; exon_status "KNOWN"; level "3"; protein_id "ENSP00000481563.1"; source "ENSEMBL"; tag "appris_alternative_1";
chr3	ENSEMBL	exon	184181912	184182047	.	+	.	gene_id "ENSG00000161203.13"; transcript_id "ENCODEHT000536045"; gene_type "protein_coding"; gene_status "KNOWN"; gene_name "AP2M1"; transcript_status "NOVEL"; transcript_name "ENCODEHT000536045"; exon_number "6"; exon_id "ENSE00003543420.1"; talon_gene "12058"; talon_transcript "536045"; talon_exon "212528"; ccdsid "CCDS43178.1"; exon_status "KNOWN"; level "3"; protein_id "ENSP00000481563.1"; source "ENSEMBL"; tag "appris_alternative_1";
chr3	ENSEMBL	exon	184182151	184182248	.	+	.	gene_id "ENSG00000161203.13"; transcript_id "ENCODEHT000536045"; gene_type "protein_coding"; gene_status "KNOWN"; gene_name "AP2M1"; transcript_status "NOVEL"; transcript_name "ENCODEHT000536045"; exon_number "7"; exon_id "ENSE00003569595.1"; talon_gene "12058"; talon_transcript "536045"; talon_exon "212530"; ccdsid "CCDS43178.1"; exon_status "KNOWN"; level "3"; protein_id "ENSP00000481563.1"; source "ENSEMBL"; tag "appris_alternative_1";
chr3	ENSEMBL	exon	184182757	184182868	.	+	.	gene_id "ENSG00000161203.13"; transcript_id "ENCODEHT000536045"; gene_type "protein_coding"; gene_status "KNOWN"; gene_name "AP2M1"; transcript_status "NOVEL"; transcript_name "ENCODEHT000536045"; exon_number "8"; exon_id "ENSE00003564450.1"; talon_gene "12058"; talon_transcript "536045"; talon_exon "212532"; ccdsid "CCDS43178.1"; exon_status "KNOWN"; level "3"; protein_id "ENSP00000481563.1"; source "ENSEMBL"; tag "appris_alternative_1";
chr3	HAVANA	exon	184183482	184183662	.	+	.	gene_id "ENSG00000161203.13"; transcript_id "ENCODEHT000536045"; gene_type "protein_coding"; gene_status "KNOWN"; gene_name "AP2M1"; transcript_status "NOVEL"; transcript_name "ENCODEHT000536045"; exon_number "9"; exon_id "ENSE00001881697.1"; talon_gene "12058"; talon_transcript "536045"; talon_exon "212548"; ccdsid "CCDS82880.1"; exon_status "KNOWN"; level "2"; protein_id "ENSP00000403362.2"; source "HAVANA"; tag "CCDS";
chr3	TALON	transcript	184180216	184184091	.	+	.	gene_id "ENSG00000161203.13"; transcript_id "ENCODEHT000536098"; gene_name "AP2M1"; gene_status "KNOWN"; gene_type "protein_coding"; transcript_status "NOVEL"; transcript_name "ENCODEHT000536098"; talon_gene "12058"; talon_transcript "536098"; ISM-suffix_to_IDs "44402,44412,535545,535628,535635,535991,536045"; ISM-suffix_transcript "TRUE"; ISM_to_IDs "44402,44412,535545,535628,535635,535891,535991,536045"; ISM_transcript "TRUE";
chr3	TALON	exon	184180216	184180251	.	+	.	gene_id "ENSG00000161203.13"; transcript_id "ENCODEHT000536098"; gene_type "protein_coding"; gene_status "KNOWN"; gene_name "AP2M1"; transcript_status "NOVEL"; transcript_name "ENCODEHT000536098"; exon_number "1"; exon_id "1315052"; talon_gene "12058"; talon_transcript "536098"; talon_exon "1315052"; exon_status "NOVEL";
chr3	ENSEMBL	exon	184180849	184180984	.	+	.	gene_id "ENSG00000161203.13"; transcript_id "ENCODEHT000536098"; gene_type "protein_coding"; gene_status "KNOWN"; gene_name "AP2M1"; transcript_status "NOVEL"; transcript_name "ENCODEHT000536098"; exon_number "2"; exon_id "ENSE00003596628.1"; talon_gene "12058"; talon_transcript "536098"; talon_exon "212522"; ccdsid "CCDS43178.1"; exon_status "KNOWN"; level "3"; protein_id "ENSP00000481563.1"; source "ENSEMBL"; tag "appris_alternative_1";
chr3	ENSEMBL	exon	184181085	184181226	.	+	.	gene_id "ENSG00000161203.13"; transcript_id "ENCODEHT000536098"; gene_type "protein_coding"; gene_status "KNOWN"; gene_name "AP2M1"; transcript_status "NOVEL"; transcript_name "ENCODEHT000536098"; exon_number "3"; exon_id "ENSE00003618831.1"; talon_gene "12058"; talon_transcript "536098"; talon_exon "212524"; ccdsid "CCDS43178.1"; exon_status "KNOWN"; level "3"; protein_id "ENSP00000481563.1"; source "ENSEMBL"; tag "appris_alternative_1";
chr3	ENSEMBL	exon	184181696	184181815	.	+	.	gene_id "ENSG00000161203.13"; transcript_id "ENCODEHT000536098"; gene_type "protein_coding"; gene_status "KNOWN"; gene_name "AP2M1"; transcript_status "NOVEL"; transcript_name "ENCODEHT000536098"; exon_number "4"; exon_id "ENSE00003539744.1"; talon_gene "12058"; talon_transcript "536098"; talon_exon "212526"; ccdsid "CCDS43178.1"; exon_status "KNOWN"; level "3"; protein_id "ENSP00000481563.1"; source "ENSEMBL"; tag "appris_alternative_1";
chr3	ENSEMBL	exon	184181912	184182047	.	+	.	gene_id "ENSG00000161203.13"; transcript_id "ENCODEHT000536098"; gene_type "protein_coding"; gene_status "KNOWN"; gene_name "AP2M1"; transcript_status "NOVEL"; transcript_name "ENCODEHT000536098"; exon_number "5"; exon_id "ENSE00003543420.1"; talon_gene "12058"; talon_transcript "536098"; talon_exon "212528"; ccdsid "CCDS43178.1"; exon_status "KNOWN"; level "3"; protein_id "ENSP00000481563.1"; source "ENSEMBL"; tag "appris_alternative_1";
chr3	ENSEMBL	exon	184182151	184182248	.	+	.	gene_id "ENSG00000161203.13"; transcript_id "ENCODEHT000536098"; gene_type "protein_coding"; gene_status "KNOWN"; gene_name "AP2M1"; transcript_status "NOVEL"; transcript_name "ENCODEHT000536098"; exon_number "6"; exon_id "ENSE00003569595.1"; talon_gene "12058"; talon_transcript "536098"; talon_exon "212530"; ccdsid "CCDS43178.1"; exon_status "KNOWN"; level "3"; protein_id "ENSP00000481563.1"; source "ENSEMBL"; tag "appris_alternative_1";
chr3	ENSEMBL	exon	184182757	184182868	.	+	.	gene_id "ENSG00000161203.13"; transcript_id "ENCODEHT000536098"; gene_type "protein_coding"; gene_status "KNOWN"; gene_name "AP2M1"; transcript_status "NOVEL"; transcript_name "ENCODEHT000536098"; exon_number "7"; exon_id "ENSE00003564450.1"; talon_gene "12058"; talon_transcript "536098"; talon_exon "212532"; ccdsid "CCDS43178.1"; exon_status "KNOWN"; level "3"; protein_id "ENSP00000481563.1"; source "ENSEMBL"; tag "appris_alternative_1";
chr3	HAVANA	exon	184183482	184184091	.	+	.	gene_id "ENSG00000161203.13"; transcript_id "ENCODEHT000536098"; gene_type "protein_coding"; gene_status "KNOWN"; gene_name "AP2M1"; transcript_status "NOVEL"; transcript_name "ENCODEHT000536098"; exon_number "8"; exon_id "ENSE00001315581.2"; talon_gene "12058"; talon_transcript "536098"; talon_exon "212534"; ccdsid "CCDS43178.1"; exon_status "KNOWN"; level "2"; protein_id "ENSP00000371894.3"; source "HAVANA"; tag "CCDS";
chr3	TALON	transcript	184180509	184184091	.	+	.	gene_id "ENSG00000161203.13"; transcript_id "ENCODEHT000536152"; gene_name "AP2M1"; gene_status "KNOWN"; gene_type "protein_coding"; transcript_status "NOVEL"; transcript_name "ENCODEHT000536152"; talon_gene "12058"; talon_transcript "536152"; ISM-suffix_to_IDs "44402,44406,44407,44412,44416,44419,535545,535565,535628,535635,535888,535991,536045,536055,536092,536098,536114"; ISM-suffix_transcript "TRUE"; ISM_to_IDs "44402,44406,44407,44412,44416,44419,535545,535565,535628,535635,535888,535891,535991,536045,536055,536092,536098,536114"; ISM_transcript "TRUE";
chr3	TALON	exon	184180509	184180984	.	+	.	gene_id "ENSG00000161203.13"; transcript_id "ENCODEHT000536152"; gene_type "protein_coding"; gene_status "KNOWN"; gene_name "AP2M1"; transcript_status "NOVEL"; transcript_name "ENCODEHT000536152"; exon_number "1"; exon_id "1315112"; talon_gene "12058"; talon_transcript "536152"; talon_exon "1315112"; exon_status "NOVEL";
chr3	ENSEMBL	exon	184181085	184181226	.	+	.	gene_id "ENSG00000161203.13"; transcript_id "ENCODEHT000536152"; gene_type "protein_coding"; gene_status "KNOWN"; gene_name "AP2M1"; transcript_status "NOVEL"; transcript_name "ENCODEHT000536152"; exon_number "2"; exon_id "ENSE00003618831.1"; talon_gene "12058"; talon_transcript "536152"; talon_exon "212524"; ccdsid "CCDS43178.1"; exon_status "KNOWN"; level "3"; protein_id "ENSP00000481563.1"; source "ENSEMBL"; tag "appris_alternative_1";
chr3	ENSEMBL	exon	184181696	184181815	.	+	.	gene_id "ENSG00000161203.13"; transcript_id "ENCODEHT000536152"; gene_type "protein_coding"; gene_status "KNOWN"; gene_name "AP2M1"; transcript_status "NOVEL"; transcript_name "ENCODEHT000536152"; exon_number "3"; exon_id "ENSE00003539744.1"; talon_gene "12058"; talon_transcript "536152"; talon_exon "212526"; ccdsid "CCDS43178.1"; exon_status "KNOWN"; level "3"; protein_id "ENSP00000481563.1"; source "ENSEMBL"; tag "appris_alternative_1";
chr3	ENSEMBL	exon	184181912	184182047	.	+	.	gene_id "ENSG00000161203.13"; transcript_id "ENCODEHT000536152"; gene_type "protein_coding"; gene_status "KNOWN"; gene_name "AP2M1"; transcript_status "NOVEL"; transcript_name "ENCODEHT000536152"; exon_number "4"; exon_id "ENSE00003543420.1"; talon_gene "12058"; talon_transcript "536152"; talon_exon "212528"; ccdsid "CCDS43178.1"; exon_status "KNOWN"; level "3"; protein_id "ENSP00000481563.1"; source "ENSEMBL"; tag "appris_alternative_1";
chr3	ENSEMBL	exon	184182151	184182248	.	+	.	gene_id "ENSG00000161203.13"; transcript_id "ENCODEHT000536152"; gene_type "protein_coding"; gene_status "KNOWN"; gene_name "AP2M1"; transcript_status "NOVEL"; transcript_name "ENCODEHT000536152"; exon_number "5"; exon_id "ENSE00003569595.1"; talon_gene "12058"; talon_transcript "536152"; talon_exon "212530"; ccdsid "CCDS43178.1"; exon_status "KNOWN"; level "3"; protein_id "ENSP00000481563.1"; source "ENSEMBL"; tag "appris_alternative_1";
chr3	ENSEMBL	exon	184182757	184182868	.	+	.	gene_id "ENSG00000161203.13"; transcript_id "ENCODEHT000536152"; gene_type "protein_coding"; gene_status "KNOWN"; gene_name "AP2M1"; transcript_status "NOVEL"; transcript_name "ENCODEHT000536152"; exon_number "6"; exon_id "ENSE00003564450.1"; talon_gene "12058"; talon_transcript "536152"; talon_exon "212532"; ccdsid "CCDS43178.1"; exon_status "KNOWN"; level "3"; protein_id "ENSP00000481563.1"; source "ENSEMBL"; tag "appris_alternative_1";
chr3	HAVANA	exon	184183482	184184091	.	+	.	gene_id "ENSG00000161203.13"; transcript_id "ENCODEHT000536152"; gene_type "protein_coding"; gene_status "KNOWN"; gene_name "AP2M1"; transcript_status "NOVEL"; transcript_name "ENCODEHT000536152"; exon_number "7"; exon_id "ENSE00001315581.2"; talon_gene "12058"; talon_transcript "536152"; talon_exon "212534"; ccdsid "CCDS43178.1"; exon_status "KNOWN"; level "2"; protein_id "ENSP00000371894.3"; source "HAVANA"; tag "CCDS";
chr3	TALON	transcript	184181195	184184091	.	+	.	gene_id "ENSG00000161203.13"; transcript_id "ENCODEHT000536211"; gene_name "AP2M1"; gene_status "KNOWN"; gene_type "protein_coding"; transcript_status "NOVEL"; transcript_name "ENCODEHT000536211"; talon_gene "12058"; talon_transcript "536211"; ISM-suffix_to_IDs "44402,44406,44407,44412,44416,44419,535545,535565,535568,535628,535635,535888,535937,535991,536045,536055,536092,536098,536114,536152"; ISM-suffix_transcript "TRUE"; ISM_to_IDs "44402,44406,44407,44412,44416,44419,535545,535565,535568,535628,535635,535888,535891,535937,535991,536045,536055,536092,536098,536114,536152"; ISM_transcript "TRUE";
chr3	HAVANA	exon	184181195	184181226	.	+	.	gene_id "ENSG00000161203.13"; transcript_id "ENCODEHT000536211"; gene_type "protein_coding"; gene_status "KNOWN"; gene_name "AP2M1"; transcript_status "NOVEL"; transcript_name "ENCODEHT000536211"; exon_number "1"; exon_id "ENSE00003627118.1"; talon_gene "12058"; talon_transcript "536211"; talon_exon "212565"; exon_status "KNOWN"; level "2"; protein_id "ENSP00000395438.1"; source "HAVANA"; tag "cds_end_NF";
chr3	ENSEMBL	exon	184181696	184181815	.	+	.	gene_id "ENSG00000161203.13"; transcript_id "ENCODEHT000536211"; gene_type "protein_coding"; gene_status "KNOWN"; gene_name "AP2M1"; transcript_status "NOVEL"; transcript_name "ENCODEHT000536211"; exon_number "2"; exon_id "ENSE00003539744.1"; talon_gene "12058"; talon_transcript "536211"; talon_exon "212526"; ccdsid "CCDS43178.1"; exon_status "KNOWN"; level "3"; protein_id "ENSP00000481563.1"; source "ENSEMBL"; tag "appris_alternative_1";
chr3	ENSEMBL	exon	184181912	184182047	.	+	.	gene_id "ENSG00000161203.13"; transcript_id "ENCODEHT000536211"; gene_type "protein_coding"; gene_status "KNOWN"; gene_name "AP2M1"; transcript_status "NOVEL"; transcript_name "ENCODEHT000536211"; exon_number "3"; exon_id "ENSE00003543420.1"; talon_gene "12058"; talon_transcript "536211"; talon_exon "212528"; ccdsid "CCDS43178.1"; exon_status "KNOWN"; level "3"; protein_id "ENSP00000481563.1"; source "ENSEMBL"; tag "appris_alternative_1";
chr3	ENSEMBL	exon	184182151	184182248	.	+	.	gene_id "ENSG00000161203.13"; transcript_id "ENCODEHT000536211"; gene_type "protein_coding"; gene_status "KNOWN"; gene_name "AP2M1"; transcript_status "NOVEL"; transcript_name "ENCODEHT000536211"; exon_number "4"; exon_id "ENSE00003569595.1"; talon_gene "12058"; talon_transcript "536211"; talon_exon "212530"; ccdsid "CCDS43178.1"; exon_status "KNOWN"; level "3"; protein_id "ENSP00000481563.1"; source "ENSEMBL"; tag "appris_alternative_1";
chr3	ENSEMBL	exon	184182757	184182868	.	+	.	gene_id "ENSG00000161203.13"; transcript_id "ENCODEHT000536211"; gene_type "protein_coding"; gene_status "KNOWN"; gene_name "AP2M1"; transcript_status "NOVEL"; transcript_name "ENCODEHT000536211"; exon_number "5"; exon_id "ENSE00003564450.1"; talon_gene "12058"; talon_transcript "536211"; talon_exon "212532"; ccdsid "CCDS43178.1"; exon_status "KNOWN"; level "3"; protein_id "ENSP00000481563.1"; source "ENSEMBL"; tag "appris_alternative_1";
chr3	HAVANA	exon	184183482	184184091	.	+	.	gene_id "ENSG00000161203.13"; transcript_id "ENCODEHT000536211"; gene_type "protein_coding"; gene_status "KNOWN"; gene_name "AP2M1"; transcript_status "NOVEL"; transcript_name "ENCODEHT000536211"; exon_number "6"; exon_id "ENSE00001315581.2"; talon_gene "12058"; talon_transcript "536211"; talon_exon "212534"; ccdsid "CCDS43178.1"; exon_status "KNOWN"; level "2"; protein_id "ENSP00000371894.3"; source "HAVANA"; tag "CCDS";
chr3	TALON	transcript	184181619	184184091	.	+	.	gene_id "ENSG00000161203.13"; transcript_id "ENCODEHT000536223"; gene_name "AP2M1"; gene_status "KNOWN"; gene_type "protein_coding"; transcript_status "NOVEL"; transcript_name "ENCODEHT000536223"; talon_gene "12058"; talon_transcript "536223"; ISM-suffix_to_IDs "44402,44406,44407,44412,44416,44419,535545,535565,535568,535628,535635,535888,535937,535991,536045,536055,536092,536098,536114,536152,536211"; ISM-suffix_transcript "TRUE"; ISM_to_IDs "44402,44406,44407,44412,44416,44419,535545,535565,535568,535628,535635,535888,535891,535937,535991,536045,536055,536092,536098,536114,536152,536211"; ISM_transcript "TRUE";
chr3	TALON	exon	184181619	184181815	.	+	.	gene_id "ENSG00000161203.13"; transcript_id "ENCODEHT000536223"; gene_type "protein_coding"; gene_status "KNOWN"; gene_name "AP2M1"; transcript_status "NOVEL"; transcript_name "ENCODEHT000536223"; exon_number "1"; exon_id "1315196"; talon_gene "12058"; talon_transcript "536223"; talon_exon "1315196"; exon_status "NOVEL";
chr3	ENSEMBL	exon	184181912	184182047	.	+	.	gene_id "ENSG00000161203.13"; transcript_id "ENCODEHT000536223"; gene_type "protein_coding"; gene_status "KNOWN"; gene_name "AP2M1"; transcript_status "NOVEL"; transcript_name "ENCODEHT000536223"; exon_number "2"; exon_id "ENSE00003543420.1"; talon_gene "12058"; talon_transcript "536223"; talon_exon "212528"; ccdsid "CCDS43178.1"; exon_status "KNOWN"; level "3"; protein_id "ENSP00000481563.1"; source "ENSEMBL"; tag "appris_alternative_1";
chr3	ENSEMBL	exon	184182151	184182248	.	+	.	gene_id "ENSG00000161203.13"; transcript_id "ENCODEHT000536223"; gene_type "protein_coding"; gene_status "KNOWN"; gene_name "AP2M1"; transcript_status "NOVEL"; transcript_name "ENCODEHT000536223"; exon_number "3"; exon_id "ENSE00003569595.1"; talon_gene "12058"; talon_transcript "536223"; talon_exon "212530"; ccdsid "CCDS43178.1"; exon_status "KNOWN"; level "3"; protein_id "ENSP00000481563.1"; source "ENSEMBL"; tag "appris_alternative_1";
chr3	ENSEMBL	exon	184182757	184182868	.	+	.	gene_id "ENSG00000161203.13"; transcript_id "ENCODEHT000536223"; gene_type "protein_coding"; gene_status "KNOWN"; gene_name "AP2M1"; transcript_status "NOVEL"; transcript_name "ENCODEHT000536223"; exon_number "4"; exon_id "ENSE00003564450.1"; talon_gene "12058"; talon_transcript "536223"; talon_exon "212532"; ccdsid "CCDS43178.1"; exon_status "KNOWN"; level "3"; protein_id "ENSP00000481563.1"; source "ENSEMBL"; tag "appris_alternative_1";
chr3	HAVANA	exon	184183482	184184091	.	+	.	gene_id "ENSG00000161203.13"; transcript_id "ENCODEHT000536223"; gene_type "protein_coding"; gene_status "KNOWN"; gene_name "AP2M1"; transcript_status "NOVEL"; transcript_name "ENCODEHT000536223"; exon_number "5"; exon_id "ENSE00001315581.2"; talon_gene "12058"; talon_transcript "536223"; talon_exon "212534"; ccdsid "CCDS43178.1"; exon_status "KNOWN"; level "2"; protein_id "ENSP00000371894.3"; source "HAVANA"; tag "CCDS";
chr3	TALON	transcript	184182015	184184091	.	+	.	gene_id "ENSG00000161203.13"; transcript_id "ENCODEHT000536244"; gene_name "AP2M1"; gene_status "KNOWN"; gene_type "protein_coding"; transcript_status "NOVEL"; transcript_name "ENCODEHT000536244"; talon_gene "12058"; talon_transcript "536244"; ISM-suffix_to_IDs "44402,44406,44407,44412,44416,44419,535545,535565,535568,535628,535635,535702,535888,535937,535991,536045,536055,536092,536098,536114,536152,536211,536223"; ISM-suffix_transcript "TRUE"; ISM_to_IDs "44402,44406,44407,44412,44416,44419,535545,535565,535568,535628,535635,535702,535888,535891,535937,535991,536045,536055,536092,536098,536114,536152,536211,536223"; ISM_transcript "TRUE";
chr3	HAVANA	exon	184182015	184182047	.	+	.	gene_id "ENSG00000161203.13"; transcript_id "ENCODEHT000536244"; gene_type "protein_coding"; gene_status "KNOWN"; gene_name "AP2M1"; transcript_status "NOVEL"; transcript_name "ENCODEHT000536244"; exon_number "1"; exon_id "ENSE00001616478.1"; talon_gene "12058"; talon_transcript "536244"; talon_exon "212588"; exon_status "KNOWN"; level "2"; protein_id "ENSP00000416688.1"; source "HAVANA"; tag "cds_start_NF";
chr3	ENSEMBL	exon	184182151	184182248	.	+	.	gene_id "ENSG00000161203.13"; transcript_id "ENCODEHT000536244"; gene_type "protein_coding"; gene_status "KNOWN"; gene_name "AP2M1"; transcript_status "NOVEL"; transcript_name "ENCODEHT000536244"; exon_number "2"; exon_id "ENSE00003569595.1"; talon_gene "12058"; talon_transcript "536244"; talon_exon "212530"; ccdsid "CCDS43178.1"; exon_status "KNOWN"; level "3"; protein_id "ENSP00000481563.1"; source "ENSEMBL"; tag "appris_alternative_1";
chr3	ENSEMBL	exon	184182757	184182868	.	+	.	gene_id "ENSG00000161203.13"; transcript_id "ENCODEHT000536244"; gene_type "protein_coding"; gene_status "KNOWN"; gene_name "AP2M1"; transcript_status "NOVEL"; transcript_name "ENCODEHT000536244"; exon_number "3"; exon_id "ENSE00003564450.1"; talon_gene "12058"; talon_transcript "536244"; talon_exon "212532"; ccdsid "CCDS43178.1"; exon_status "KNOWN"; level "3"; protein_id "ENSP00000481563.1"; source "ENSEMBL"; tag "appris_alternative_1";
chr3	HAVANA	exon	184183482	184184091	.	+	.	gene_id "ENSG00000161203.13"; transcript_id "ENCODEHT000536244"; gene_type "protein_coding"; gene_status "KNOWN"; gene_name "AP2M1"; transcript_status "NOVEL"; transcript_name "ENCODEHT000536244"; exon_number "4"; exon_id "ENSE00001315581.2"; talon_gene "12058"; talon_transcript "536244"; talon_exon "212534"; ccdsid "CCDS43178.1"; exon_status "KNOWN"; level "2"; protein_id "ENSP00000371894.3"; source "HAVANA"; tag "CCDS";
chr3	TALON	transcript	184182015	184184091	.	+	.	gene_id "ENSG00000161203.13"; transcript_id "ENCODEHT000536267"; gene_name "AP2M1"; gene_status "KNOWN"; gene_type "protein_coding"; transcript_status "NOVEL"; transcript_name "ENCODEHT000536267"; talon_gene "12058"; talon_transcript "536267"; ISM-suffix_to_IDs "44402,44406,44407,44412,44416,44419,535545,535565,535568,535628,535635,535702,535888,535937,535991,536045,536055,536092,536098,536114,536152,536211,536223,536244"; ISM-suffix_transcript "TRUE"; ISM_to_IDs "44402,44406,44407,44412,44416,44419,535545,535565,535568,535628,535635,535702,535888,535891,535937,535991,536045,536055,536092,536098,536114,536152,536211,536223,536244"; ISM_transcript "TRUE";
chr3	TALON	exon	184182015	184182248	.	+	.	gene_id "ENSG00000161203.13"; transcript_id "ENCODEHT000536267"; gene_type "protein_coding"; gene_status "KNOWN"; gene_name "AP2M1"; transcript_status "NOVEL"; transcript_name "ENCODEHT000536267"; exon_number "1"; exon_id "1315227"; talon_gene "12058"; talon_transcript "536267"; talon_exon "1315227"; exon_status "NOVEL";
chr3	ENSEMBL	exon	184182757	184182868	.	+	.	gene_id "ENSG00000161203.13"; transcript_id "ENCODEHT000536267"; gene_type "protein_coding"; gene_status "KNOWN"; gene_name "AP2M1"; transcript_status "NOVEL"; transcript_name "ENCODEHT000536267"; exon_number "2"; exon_id "ENSE00003564450.1"; talon_gene "12058"; talon_transcript "536267"; talon_exon "212532"; ccdsid "CCDS43178.1"; exon_status "KNOWN"; level "3"; protein_id "ENSP00000481563.1"; source "ENSEMBL"; tag "appris_alternative_1";
chr3	HAVANA	exon	184183482	184184091	.	+	.	gene_id "ENSG00000161203.13"; transcript_id "ENCODEHT000536267"; gene_type "protein_coding"; gene_status "KNOWN"; gene_name "AP2M1"; transcript_status "NOVEL"; transcript_name "ENCODEHT000536267"; exon_number "3"; exon_id "ENSE00001315581.2"; talon_gene "12058"; talon_transcript "536267"; talon_exon "212534"; ccdsid "CCDS43178.1"; exon_status "KNOWN"; level "2"; protein_id "ENSP00000371894.3"; source "HAVANA"; tag "CCDS";
chr3	TALON	transcript	184182757	184184091	.	+	.	gene_id "ENSG00000161203.13"; transcript_id "ENCODEHT000536294"; gene_name "AP2M1"; gene_status "KNOWN"; gene_type "protein_coding"; transcript_status "NOVEL"; transcript_name "ENCODEHT000536294"; talon_gene "12058"; talon_transcript "536294"; ISM-suffix_to_IDs "44402,44406,44407,44412,44416,44419,535545,535565,535568,535628,535635,535702,535888,535937,535991,536029,536038,536045,536055,536092,536098,536114,536124,536152,536211,536223,536244,536267"; ISM-suffix_transcript "TRUE"; ISM_to_IDs "44402,44406,44407,44412,44416,44419,535545,535565,535568,535628,535635,535702,535888,535891,535937,535991,536029,536038,536045,536055,536092,536098,536114,536124,536152,536211,536223,536244,536267"; ISM_transcript "TRUE";
chr3	ENSEMBL	exon	184182757	184182868	.	+	.	gene_id "ENSG00000161203.13"; transcript_id "ENCODEHT000536294"; gene_type "protein_coding"; gene_status "KNOWN"; gene_name "AP2M1"; transcript_status "NOVEL"; transcript_name "ENCODEHT000536294"; exon_number "1"; exon_id "ENSE00003564450.1"; talon_gene "12058"; talon_transcript "536294"; talon_exon "212532"; ccdsid "CCDS43178.1"; exon_status "KNOWN"; level "3"; protein_id "ENSP00000481563.1"; source "ENSEMBL"; tag "appris_alternative_1";
chr3	HAVANA	exon	184183482	184184091	.	+	.	gene_id "ENSG00000161203.13"; transcript_id "ENCODEHT000536294"; gene_type "protein_coding"; gene_status "KNOWN"; gene_name "AP2M1"; transcript_status "NOVEL"; transcript_name "ENCODEHT000536294"; exon_number "2"; exon_id "ENSE00001315581.2"; talon_gene "12058"; talon_transcript "536294"; talon_exon "212534"; ccdsid "CCDS43178.1"; exon_status "KNOWN"; level "2"; protein_id "ENSP00000371894.3"; source "HAVANA"; tag "CCDS";
chr3	HAVANA	gene	184186023	184193769	.	+	.	gene_id "ENSG00000161204.11"; gene_name "ABCF3"; gene_status "KNOWN"; gene_type "protein_coding"; talon_gene "12059"; havana_gene "OTTHUMG00000156824.1"; level "2";
chr3	HAVANA	transcript	184186023	184194007	.	+	.	gene_id "ENSG00000161204.11"; transcript_id "ENST00000429586.6"; gene_name "ABCF3"; gene_status "KNOWN"; gene_type "protein_coding"; transcript_type "protein_coding"; transcript_status "KNOWN"; transcript_name "ABCF3-203"; talon_gene "12059"; talon_transcript "44424"; ccdsid "CCDS3254.1"; havana_transcript "OTTHUMT00000346047.1"; level "2"; protein_id "ENSP00000411471.2"; source "HAVANA"; tag "CCDS"; transcript_support_level "1";
chr3	HAVANA	exon	184186023	184186280	.	+	.	gene_id "ENSG00000161204.11"; transcript_id "ENST00000429586.6"; gene_type "protein_coding"; gene_status "KNOWN"; gene_name "ABCF3"; transcript_type "protein_coding"; transcript_status "KNOWN"; transcript_name "ABCF3-203"; exon_number "1"; exon_id "ENSE00001902109.1"; talon_gene "12059"; talon_transcript "44424"; talon_exon "212590"; ccdsid "CCDS3254.1"; exon_status "KNOWN"; level "2"; protein_id "ENSP00000411471.2"; source "HAVANA"; tag "CCDS";
chr3	HAVANA	exon	184186507	184186654	.	+	.	gene_id "ENSG00000161204.11"; transcript_id "ENST00000429586.6"; gene_type "protein_coding"; gene_status "KNOWN"; gene_name "ABCF3"; transcript_type "protein_coding"; transcript_status "KNOWN"; transcript_name "ABCF3-203"; exon_number "2"; exon_id "ENSE00003569811.1"; talon_gene "12059"; talon_transcript "44424"; talon_exon "212592"; ccdsid "CCDS3254.1"; exon_status "KNOWN"; level "2"; protein_id "ENSP00000411471.2"; source "HAVANA"; tag "CCDS";
chr3	HAVANA	exon	184186796	184186875	.	+	.	gene_id "ENSG00000161204.11"; transcript_id "ENST00000429586.6"; gene_type "protein_coding"; gene_status "KNOWN"; gene_name "ABCF3"; transcript_type "protein_coding"; transcript_status "KNOWN"; transcript_name "ABCF3-203"; exon_number "3"; exon_id "ENSE00003619121.1"; talon_gene "12059"; talon_transcript "44424"; talon_exon "212594"; ccdsid "CCDS3254.1"; exon_status "KNOWN"; level "2"; protein_id "ENSP00000411471.2"; source "HAVANA"; tag "CCDS";
chr3	HAVANA	exon	184187397	184187443	.	+	.	gene_id "ENSG00000161204.11"; transcript_id "ENST00000429586.6"; gene_type "protein_coding"; gene_status "KNOWN"; gene_name "ABCF3"; transcript_type "protein_coding"; transcript_status "KNOWN"; transcript_name "ABCF3-203"; exon_number "4"; exon_id "ENSE00003515334.1"; talon_gene "12059"; talon_transcript "44424"; talon_exon "212596"; ccdsid "CCDS3254.1"; exon_status "KNOWN"; level "2"; protein_id "ENSP00000411471.2"; source "HAVANA"; tag "CCDS";
chr3	HAVANA	exon	184187664	184187761	.	+	.	gene_id "ENSG00000161204.11"; transcript_id "ENST00000429586.6"; gene_type "protein_coding"; gene_status "KNOWN"; gene_name "ABCF3"; transcript_type "protein_coding"; transcript_status "KNOWN"; transcript_name "ABCF3-203"; exon_number "5"; exon_id "ENSE00003566093.1"; talon_gene "12059"; talon_transcript "44424"; talon_exon "212598"; ccdsid "CCDS3254.1"; exon_status "KNOWN"; level "2"; protein_id "ENSP00000411471.2"; source "HAVANA"; tag "CCDS";
chr3	HAVANA	exon	184187861	184187983	.	+	.	gene_id "ENSG00000161204.11"; transcript_id "ENST00000429586.6"; gene_type "protein_coding"; gene_status "KNOWN"; gene_name "ABCF3"; transcript_type "protein_coding"; transcript_status "KNOWN"; transcript_name "ABCF3-203"; exon_number "6"; exon_id "ENSE00003537133.1"; talon_gene "12059"; talon_transcript "44424"; talon_exon "212600"; ccdsid "CCDS3254.1"; exon_status "KNOWN"; level "2"; protein_id "ENSP00000411471.2"; source "HAVANA"; tag "CCDS";
chr3	HAVANA	exon	184188141	184188407	.	+	.	gene_id "ENSG00000161204.11"; transcript_id "ENST00000429586.6"; gene_type "protein_coding"; gene_status "KNOWN"; gene_name "ABCF3"; transcript_type "protein_coding"; transcript_status "KNOWN"; transcript_name "ABCF3-203"; exon_number "7"; exon_id "ENSE00003524470.1"; talon_gene "12059"; talon_transcript "44424"; talon_exon "212602"; ccdsid "CCDS3254.1"; exon_status "KNOWN"; level "2"; protein_id "ENSP00000411471.2"; source "HAVANA"; tag "CCDS";
chr3	HAVANA	exon	184188761	184188841	.	+	.	gene_id "ENSG00000161204.11"; transcript_id "ENST00000429586.6"; gene_type "protein_coding"; gene_status "KNOWN"; gene_name "ABCF3"; transcript_type "protein_coding"; transcript_status "KNOWN"; transcript_name "ABCF3-203"; exon_number "8"; exon_id "ENSE00003672091.1"; talon_gene "12059"; talon_transcript "44424"; talon_exon "212604"; ccdsid "CCDS3254.1"; exon_status "KNOWN"; level "2"; protein_id "ENSP00000411471.2"; source "HAVANA"; tag "CCDS";
chr3	HAVANA	exon	184188929	184188988	.	+	.	gene_id "ENSG00000161204.11"; transcript_id "ENST00000429586.6"; gene_type "protein_coding"; gene_status "KNOWN"; gene_name "ABCF3"; transcript_type "protein_coding"; transcript_status "KNOWN"; transcript_name "ABCF3-203"; exon_number "9"; exon_id "ENSE00003641600.1"; talon_gene "12059"; talon_transcript "44424"; talon_exon "212606"; ccdsid "CCDS3254.1"; exon_status "KNOWN"; level "2"; protein_id "ENSP00000411471.2"; source "HAVANA"; tag "CCDS";
chr3	HAVANA	exon	184189088	184189144	.	+	.	gene_id "ENSG00000161204.11"; transcript_id "ENST00000429586.6"; gene_type "protein_coding"; gene_status "KNOWN"; gene_name "ABCF3"; transcript_type "protein_coding"; transcript_status "KNOWN"; transcript_name "ABCF3-203"; exon_number "10"; exon_id "ENSE00003648406.1"; talon_gene "12059"; talon_transcript "44424"; talon_exon "212608"; ccdsid "CCDS3254.1"; exon_status "KNOWN"; level "2"; protein_id "ENSP00000411471.2"; source "HAVANA"; tag "CCDS";
chr3	HAVANA	exon	184189255	184189277	.	+	.	gene_id "ENSG00000161204.11"; transcript_id "ENST00000429586.6"; gene_type "protein_coding"; gene_status "KNOWN"; gene_name "ABCF3"; transcript_type "protein_coding"; transcript_status "KNOWN"; transcript_name "ABCF3-203"; exon_number "11"; exon_id "ENSE00003475451.1"; talon_gene "12059"; talon_transcript "44424"; talon_exon "212610"; ccdsid "CCDS3254.1"; exon_status "KNOWN"; level "2"; protein_id "ENSP00000411471.2"; source "HAVANA"; tag "CCDS";
chr3	HAVANA	exon	184189388	184189443	.	+	.	gene_id "ENSG00000161204.11"; transcript_id "ENST00000429586.6"; gene_type "protein_coding"; gene_status "KNOWN"; gene_name "ABCF3"; transcript_type "protein_coding"; transcript_status "KNOWN"; transcript_name "ABCF3-203"; exon_number "12"; exon_id "ENSE00003484525.1"; talon_gene "12059"; talon_transcript "44424"; talon_exon "212612"; ccdsid "CCDS3254.1"; exon_status "KNOWN"; level "2"; protein_id "ENSP00000411471.2"; source "HAVANA"; tag "CCDS";
chr3	HAVANA	exon	184189557	184189757	.	+	.	gene_id "ENSG00000161204.11"; transcript_id "ENST00000429586.6"; gene_type "protein_coding"; gene_status "KNOWN"; gene_name "ABCF3"; transcript_type "protein_coding"; transcript_status "KNOWN"; transcript_name "ABCF3-203"; exon_number "13"; exon_id "ENSE00003673723.1"; talon_gene "12059"; talon_transcript "44424"; talon_exon "212614"; ccdsid "CCDS3254.1"; exon_status "KNOWN"; level "2"; protein_id "ENSP00000411471.2"; source "HAVANA"; tag "CCDS";
chr3	HAVANA	exon	184189855	184189931	.	+	.	gene_id "ENSG00000161204.11"; transcript_id "ENST00000429586.6"; gene_type "protein_coding"; gene_status "KNOWN"; gene_name "ABCF3"; transcript_type "protein_coding"; transcript_status "KNOWN"; transcript_name "ABCF3-203"; exon_number "14"; exon_id "ENSE00003578096.1"; talon_gene "12059"; talon_transcript "44424"; talon_exon "212616"; ccdsid "CCDS3254.1"; exon_status "KNOWN"; level "2"; protein_id "ENSP00000411471.2"; source "HAVANA"; tag "CCDS";
chr3	HAVANA	exon	184190999	184191043	.	+	.	gene_id "ENSG00000161204.11"; transcript_id "ENST00000429586.6"; gene_type "protein_coding"; gene_status "KNOWN"; gene_name "ABCF3"; transcript_type "protein_coding"; transcript_status "KNOWN"; transcript_name "ABCF3-203"; exon_number "15"; exon_id "ENSE00003573866.1"; talon_gene "12059"; talon_transcript "44424"; talon_exon "212618"; ccdsid "CCDS3254.1"; exon_status "KNOWN"; level "2"; protein_id "ENSP00000411471.2"; source "HAVANA"; tag "CCDS";
chr3	HAVANA	exon	184191123	184191255	.	+	.	gene_id "ENSG00000161204.11"; transcript_id "ENST00000429586.6"; gene_type "protein_coding"; gene_status "KNOWN"; gene_name "ABCF3"; transcript_type "protein_coding"; transcript_status "KNOWN"; transcript_name "ABCF3-203"; exon_number "16"; exon_id "ENSE00003642918.1"; talon_gene "12059"; talon_transcript "44424"; talon_exon "212620"; ccdsid "CCDS3254.1"; exon_status "KNOWN"; level "2"; protein_id "ENSP00000411471.2"; source "HAVANA"; tag "CCDS";
chr3	HAVANA	exon	184192601	184192689	.	+	.	gene_id "ENSG00000161204.11"; transcript_id "ENST00000429586.6"; gene_type "protein_coding"; gene_status "KNOWN"; gene_name "ABCF3"; transcript_type "protein_coding"; transcript_status "KNOWN"; transcript_name "ABCF3-203"; exon_number "17"; exon_id "ENSE00003469097.1"; talon_gene "12059"; talon_transcript "44424"; talon_exon "212622"; ccdsid "CCDS3254.1"; exon_status "KNOWN"; level "2"; protein_id "ENSP00000411471.2"; source "HAVANA"; tag "CCDS";
chr3	HAVANA	exon	184192805	184192896	.	+	.	gene_id "ENSG00000161204.11"; transcript_id "ENST00000429586.6"; gene_type "protein_coding"; gene_status "KNOWN"; gene_name "ABCF3"; transcript_type "protein_coding"; transcript_status "KNOWN"; transcript_name "ABCF3-203"; exon_number "18"; exon_id "ENSE00003541071.1"; talon_gene "12059"; talon_transcript "44424"; talon_exon "212624"; ccdsid "CCDS3254.1"; exon_status "KNOWN"; level "2"; protein_id "ENSP00000411471.2"; source "HAVANA"; tag "CCDS";
chr3	HAVANA	exon	184193102	184193234	.	+	.	gene_id "ENSG00000161204.11"; transcript_id "ENST00000429586.6"; gene_type "protein_coding"; gene_status "KNOWN"; gene_name "ABCF3"; transcript_type "protein_coding"; transcript_status "KNOWN"; transcript_name "ABCF3-203"; exon_number "19"; exon_id "ENSE00003627476.1"; talon_gene "12059"; talon_transcript "44424"; talon_exon "212626"; ccdsid "CCDS3254.1"; exon_status "KNOWN"; level "2"; protein_id "ENSP00000411471.2"; source "HAVANA"; tag "CCDS";
chr3	HAVANA	exon	184193365	184193452	.	+	.	gene_id "ENSG00000161204.11"; transcript_id "ENST00000429586.6"; gene_type "protein_coding"; gene_status "KNOWN"; gene_name "ABCF3"; transcript_type "protein_coding"; transcript_status "KNOWN"; transcript_name "ABCF3-203"; exon_number "20"; exon_id "ENSE00003669034.1"; talon_gene "12059"; talon_transcript "44424"; talon_exon "212628"; ccdsid "CCDS3254.1"; exon_status "KNOWN"; level "2"; protein_id "ENSP00000411471.2"; source "HAVANA"; tag "CCDS";
chr3	HAVANA	exon	184193540	184194007	.	+	.	gene_id "ENSG00000161204.11"; transcript_id "ENST00000429586.6"; gene_type "protein_coding"; gene_status "KNOWN"; gene_name "ABCF3"; transcript_type "protein_coding"; transcript_status "KNOWN"; transcript_name "ABCF3-203"; exon_number "21"; exon_id "ENSE00001760955.1"; talon_gene "12059"; talon_transcript "44424"; talon_exon "212630"; ccdsid "CCDS3254.1"; exon_status "KNOWN"; level "2"; protein_id "ENSP00000411471.2"; source "HAVANA"; tag "CCDS";
chr3	HAVANA	transcript	184190864	184194006	.	+	.	gene_id "ENSG00000161204.11"; transcript_id "ENST00000480562.3"; gene_name "ABCF3"; gene_status "KNOWN"; gene_type "protein_coding"; transcript_type "retained_intron"; transcript_status "KNOWN"; transcript_name "ABCF3-214"; talon_gene "12059"; talon_transcript "44440"; havana_transcript "OTTHUMT00000346055.1"; level "2"; source "HAVANA"; transcript_support_level "1";
chr3	HAVANA	exon	184190864	184191043	.	+	.	gene_id "ENSG00000161204.11"; transcript_id "ENST00000480562.3"; gene_type "protein_coding"; gene_status "KNOWN"; gene_name "ABCF3"; transcript_type "retained_intron"; transcript_status "KNOWN"; transcript_name "ABCF3-214"; exon_number "1"; exon_id "ENSE00001908038.1"; talon_gene "12059"; talon_transcript "44440"; talon_exon "212675"; exon_status "KNOWN"; level "2"; source "HAVANA";
chr3	HAVANA	exon	184191123	184191255	.	+	.	gene_id "ENSG00000161204.11"; transcript_id "ENST00000480562.3"; gene_type "protein_coding"; gene_status "KNOWN"; gene_name "ABCF3"; transcript_type "retained_intron"; transcript_status "KNOWN"; transcript_name "ABCF3-214"; exon_number "2"; exon_id "ENSE00003642918.1"; talon_gene "12059"; talon_transcript "44440"; talon_exon "212620"; ccdsid "CCDS3254.1"; exon_status "KNOWN"; level "2"; protein_id "ENSP00000411471.2"; source "HAVANA"; tag "CCDS";
chr3	HAVANA	exon	184192601	184192689	.	+	.	gene_id "ENSG00000161204.11"; transcript_id "ENST00000480562.3"; gene_type "protein_coding"; gene_status "KNOWN"; gene_name "ABCF3"; transcript_type "retained_intron"; transcript_status "KNOWN"; transcript_name "ABCF3-214"; exon_number "3"; exon_id "ENSE00003469097.1"; talon_gene "12059"; talon_transcript "44440"; talon_exon "212622"; ccdsid "CCDS3254.1"; exon_status "KNOWN"; level "2"; protein_id "ENSP00000411471.2"; source "HAVANA"; tag "CCDS";
chr3	HAVANA	exon	184192805	184192896	.	+	.	gene_id "ENSG00000161204.11"; transcript_id "ENST00000480562.3"; gene_type "protein_coding"; gene_status "KNOWN"; gene_name "ABCF3"; transcript_type "retained_intron"; transcript_status "KNOWN"; transcript_name "ABCF3-214"; exon_number "4"; exon_id "ENSE00003541071.1"; talon_gene "12059"; talon_transcript "44440"; talon_exon "212624"; ccdsid "CCDS3254.1"; exon_status "KNOWN"; level "2"; protein_id "ENSP00000411471.2"; source "HAVANA"; tag "CCDS";
chr3	HAVANA	exon	184193102	184193234	.	+	.	gene_id "ENSG00000161204.11"; transcript_id "ENST00000480562.3"; gene_type "protein_coding"; gene_status "KNOWN"; gene_name "ABCF3"; transcript_type "retained_intron"; transcript_status "KNOWN"; transcript_name "ABCF3-214"; exon_number "5"; exon_id "ENSE00003627476.1"; talon_gene "12059"; talon_transcript "44440"; talon_exon "212626"; ccdsid "CCDS3254.1"; exon_status "KNOWN"; level "2"; protein_id "ENSP00000411471.2"; source "HAVANA"; tag "CCDS";
chr3	HAVANA	exon	184193365	184193452	.	+	.	gene_id "ENSG00000161204.11"; transcript_id "ENST00000480562.3"; gene_type "protein_coding"; gene_status "KNOWN"; gene_name "ABCF3"; transcript_type "retained_intron"; transcript_status "KNOWN"; transcript_name "ABCF3-214"; exon_number "6"; exon_id "ENSE00003669034.1"; talon_gene "12059"; talon_transcript "44440"; talon_exon "212628"; ccdsid "CCDS3254.1"; exon_status "KNOWN"; level "2"; protein_id "ENSP00000411471.2"; source "HAVANA"; tag "CCDS";
chr3	HAVANA	exon	184193540	184194006	.	+	.	gene_id "ENSG00000161204.11"; transcript_id "ENST00000480562.3"; gene_type "protein_coding"; gene_status "KNOWN"; gene_name "ABCF3"; transcript_type "retained_intron"; transcript_status "KNOWN"; transcript_name "ABCF3-214"; exon_number "7"; exon_id "ENSE00001814841.1"; talon_gene "12059"; talon_transcript "44440"; talon_exon "212674"; exon_status "KNOWN"; level "2"; source "HAVANA";
chr3	HAVANA	transcript	184193150	184193769	.	+	.	gene_id "ENSG00000161204.11"; transcript_id "ENST00000480539.1"; gene_name "ABCF3"; gene_status "KNOWN"; gene_type "protein_coding"; transcript_type "retained_intron"; transcript_status "KNOWN"; transcript_name "ABCF3-213"; talon_gene "12059"; talon_transcript "44441"; havana_transcript "OTTHUMT00000346064.1"; level "2"; source "HAVANA"; transcript_support_level "2";
chr3	HAVANA	exon	184193150	184193452	.	+	.	gene_id "ENSG00000161204.11"; transcript_id "ENST00000480539.1"; gene_type "protein_coding"; gene_status "KNOWN"; gene_name "ABCF3"; transcript_type "retained_intron"; transcript_status "KNOWN"; transcript_name "ABCF3-213"; exon_number "1"; exon_id "ENSE00001956817.1"; talon_gene "12059"; talon_transcript "44441"; talon_exon "212676"; exon_status "KNOWN"; level "2"; source "HAVANA";
chr3	HAVANA	exon	184193540	184193769	.	+	.	gene_id "ENSG00000161204.11"; transcript_id "ENST00000480539.1"; gene_type "protein_coding"; gene_status "KNOWN"; gene_name "ABCF3"; transcript_type "retained_intron"; transcript_status "KNOWN"; transcript_name "ABCF3-213"; exon_number "2"; exon_id "ENSE00001831736.1"; talon_gene "12059"; talon_transcript "44441"; talon_exon "212677"; exon_status "KNOWN"; level "2"; source "HAVANA";
chr3	HAVANA	gene	184242334	184243589	.	-	.	gene_id "ENSG00000214160.9"; gene_name "ALG3"; gene_status "KNOWN"; gene_type "protein_coding"; talon_gene "12062"; havana_gene "OTTHUMG00000156823.3"; level "1";
chr3	HAVANA	transcript	184242334	184248971	.	-	.	gene_id "ENSG00000214160.9"; transcript_id "ENST00000397676.7"; gene_name "ALG3"; gene_status "KNOWN"; gene_type "protein_coding"; transcript_type "protein_coding"; transcript_status "KNOWN"; transcript_name "ALG3-201"; talon_gene "12062"; talon_transcript "44450"; ccdsid "CCDS46968.1"; havana_transcript "OTTHUMT00000346033.1"; level "2"; protein_id "ENSP00000380793.3"; source "HAVANA"; tag "CCDS"; transcript_support_level "1";
chr3	HAVANA	exon	184248745	184248971	.	-	.	gene_id "ENSG00000214160.9"; transcript_id "ENST00000397676.7"; gene_type "protein_coding"; gene_status "KNOWN"; gene_name "ALG3"; transcript_type "protein_coding"; transcript_status "KNOWN"; transcript_name "ALG3-201"; exon_number "1"; exon_id "ENSE00001781276.1"; talon_gene "12062"; talon_transcript "44450"; talon_exon "212742"; ccdsid "CCDS46968.1"; exon_status "KNOWN"; level "2"; protein_id "ENSP00000380793.3"; source "HAVANA"; tag "CCDS";
chr3	HAVANA	exon	184245713	184245812	.	-	.	gene_id "ENSG00000214160.9"; transcript_id "ENST00000397676.7"; gene_type "protein_coding"; gene_status "KNOWN"; gene_name "ALG3"; transcript_type "protein_coding"; transcript_status "KNOWN"; transcript_name "ALG3-201"; exon_number "2"; exon_id "ENSE00003599288.1"; talon_gene "12062"; talon_transcript "44450"; talon_exon "212744"; ccdsid "CCDS46968.1"; exon_status "KNOWN"; level "2"; protein_id "ENSP00000380793.3"; source "HAVANA"; tag "CCDS";
chr3	HAVANA	exon	184245468	184245615	.	-	.	gene_id "ENSG00000214160.9"; transcript_id "ENST00000397676.7"; gene_type "protein_coding"; gene_status "KNOWN"; gene_name "ALG3"; transcript_type "protein_coding"; transcript_status "KNOWN"; transcript_name "ALG3-201"; exon_number "3"; exon_id "ENSE00003660930.1"; talon_gene "12062"; talon_transcript "44450"; talon_exon "212729"; ccdsid "CCDS46968.1"; exon_status "KNOWN"; level "2"; protein_id "ENSP00000394917.1"; source "HAVANA"; tag "CCDS";
chr3	HAVANA	exon	184245198	184245358	.	-	.	gene_id "ENSG00000214160.9"; transcript_id "ENST00000397676.7"; gene_type "protein_coding"; gene_status "KNOWN"; gene_name "ALG3"; transcript_type "protein_coding"; transcript_status "KNOWN"; transcript_name "ALG3-201"; exon_number "4"; exon_id "ENSE00003525293.1"; talon_gene "12062"; talon_transcript "44450"; talon_exon "212731"; ccdsid "CCDS46968.1"; exon_status "KNOWN"; level "2"; protein_id "ENSP00000394917.1"; source "HAVANA"; tag "CCDS";
chr3	HAVANA	exon	184244601	184244721	.	-	.	gene_id "ENSG00000214160.9"; transcript_id "ENST00000397676.7"; gene_type "protein_coding"; gene_status "KNOWN"; gene_name "ALG3"; transcript_type "protein_coding"; transcript_status "KNOWN"; transcript_name "ALG3-201"; exon_number "5"; exon_id "ENSE00003620553.1"; talon_gene "12062"; talon_transcript "44450"; talon_exon "212733"; ccdsid "CCDS46968.1"; exon_status "KNOWN"; level "2"; protein_id "ENSP00000394917.1"; source "HAVANA"; tag "CCDS";
chr3	HAVANA	exon	184243791	184243996	.	-	.	gene_id "ENSG00000214160.9"; transcript_id "ENST00000397676.7"; gene_type "protein_coding"; gene_status "KNOWN"; gene_name "ALG3"; transcript_type "protein_coding"; transcript_status "KNOWN"; transcript_name "ALG3-201"; exon_number "6"; exon_id "ENSE00003606099.1"; talon_gene "12062"; talon_transcript "44450"; talon_exon "212735"; ccdsid "CCDS46968.1"; exon_status "KNOWN"; level "2"; protein_id "ENSP00000394917.1"; source "HAVANA"; tag "CCDS";
chr3	HAVANA	exon	184243554	184243630	.	-	.	gene_id "ENSG00000214160.9"; transcript_id "ENST00000397676.7"; gene_type "protein_coding"; gene_status "KNOWN"; gene_name "ALG3"; transcript_type "protein_coding"; transcript_status "KNOWN"; transcript_name "ALG3-201"; exon_number "7"; exon_id "ENSE00003464408.1"; talon_gene "12062"; talon_transcript "44450"; talon_exon "212737"; ccdsid "CCDS46968.1"; exon_status "KNOWN"; level "2"; protein_id "ENSP00000394917.1"; source "HAVANA"; tag "CCDS";
chr3	HAVANA	exon	184242813	184242957	.	-	.	gene_id "ENSG00000214160.9"; transcript_id "ENST00000397676.7"; gene_type "protein_coding"; gene_status "KNOWN"; gene_name "ALG3"; transcript_type "protein_coding"; transcript_status "KNOWN"; transcript_name "ALG3-201"; exon_number "8"; exon_id "ENSE00003588912.1"; talon_gene "12062"; talon_transcript "44450"; talon_exon "212739"; ccdsid "CCDS46968.1"; exon_status "KNOWN"; level "2"; protein_id "ENSP00000394917.1"; source "HAVANA"; tag "CCDS";
chr3	HAVANA	exon	184242334	184242676	.	-	.	gene_id "ENSG00000214160.9"; transcript_id "ENST00000397676.7"; gene_type "protein_coding"; gene_status "KNOWN"; gene_name "ALG3"; transcript_type "protein_coding"; transcript_status "KNOWN"; transcript_name "ALG3-201"; exon_number "9"; exon_id "ENSE00001529651.2"; talon_gene "12062"; talon_transcript "44450"; talon_exon "212746"; ccdsid "CCDS46968.1"; exon_status "KNOWN"; level "2"; protein_id "ENSP00000380793.3"; source "HAVANA"; tag "CCDS";
chr3	TALON	transcript	184242334	184248933	.	-	.	gene_id "ENSG00000214160.9"; transcript_id "ENCODEHT000536455"; gene_name "ALG3"; gene_status "KNOWN"; gene_type "protein_coding"; transcript_status "NOVEL"; transcript_name "ENCODEHT000536455"; talon_gene "12062"; talon_transcript "536455"; NIC_transcript "TRUE";
chr3	TALON	exon	184248782	184248933	.	-	.	gene_id "ENSG00000214160.9"; transcript_id "ENCODEHT000536455"; gene_type "protein_coding"; gene_status "KNOWN"; gene_name "ALG3"; transcript_status "NOVEL"; transcript_name "ENCODEHT000536455"; exon_number "1"; exon_id "1315450"; talon_gene "12062"; talon_transcript "536455"; talon_exon "1315450"; exon_status "NOVEL";
chr3	HAVANA	exon	184245713	184245812	.	-	.	gene_id "ENSG00000214160.9"; transcript_id "ENCODEHT000536455"; gene_type "protein_coding"; gene_status "KNOWN"; gene_name "ALG3"; transcript_status "NOVEL"; transcript_name "ENCODEHT000536455"; exon_number "2"; exon_id "ENSE00003599288.1"; talon_gene "12062"; talon_transcript "536455"; talon_exon "212744"; ccdsid "CCDS46968.1"; exon_status "KNOWN"; level "2"; protein_id "ENSP00000380793.3"; source "HAVANA"; tag "CCDS";
chr3	HAVANA	exon	184245468	184245615	.	-	.	gene_id "ENSG00000214160.9"; transcript_id "ENCODEHT000536455"; gene_type "protein_coding"; gene_status "KNOWN"; gene_name "ALG3"; transcript_status "NOVEL"; transcript_name "ENCODEHT000536455"; exon_number "3"; exon_id "ENSE00003660930.1"; talon_gene "12062"; talon_transcript "536455"; talon_exon "212729"; ccdsid "CCDS46968.1"; exon_status "KNOWN"; level "2"; protein_id "ENSP00000394917.1"; source "HAVANA"; tag "CCDS";
chr3	HAVANA	exon	184245198	184245358	.	-	.	gene_id "ENSG00000214160.9"; transcript_id "ENCODEHT000536455"; gene_type "protein_coding"; gene_status "KNOWN"; gene_name "ALG3"; transcript_status "NOVEL"; transcript_name "ENCODEHT000536455"; exon_number "4"; exon_id "ENSE00003525293.1"; talon_gene "12062"; talon_transcript "536455"; talon_exon "212731"; ccdsid "CCDS46968.1"; exon_status "KNOWN"; level "2"; protein_id "ENSP00000394917.1"; source "HAVANA"; tag "CCDS";
chr3	HAVANA	exon	184244601	184244721	.	-	.	gene_id "ENSG00000214160.9"; transcript_id "ENCODEHT000536455"; gene_type "protein_coding"; gene_status "KNOWN"; gene_name "ALG3"; transcript_status "NOVEL"; transcript_name "ENCODEHT000536455"; exon_number "5"; exon_id "ENSE00003620553.1"; talon_gene "12062"; talon_transcript "536455"; talon_exon "212733"; ccdsid "CCDS46968.1"; exon_status "KNOWN"; level "2"; protein_id "ENSP00000394917.1"; source "HAVANA"; tag "CCDS";
chr3	HAVANA	exon	184243791	184243996	.	-	.	gene_id "ENSG00000214160.9"; transcript_id "ENCODEHT000536455"; gene_type "protein_coding"; gene_status "KNOWN"; gene_name "ALG3"; transcript_status "NOVEL"; transcript_name "ENCODEHT000536455"; exon_number "6"; exon_id "ENSE00003606099.1"; talon_gene "12062"; talon_transcript "536455"; talon_exon "212735"; ccdsid "CCDS46968.1"; exon_status "KNOWN"; level "2"; protein_id "ENSP00000394917.1"; source "HAVANA"; tag "CCDS";
chr3	HAVANA	exon	184243554	184243630	.	-	.	gene_id "ENSG00000214160.9"; transcript_id "ENCODEHT000536455"; gene_type "protein_coding"; gene_status "KNOWN"; gene_name "ALG3"; transcript_status "NOVEL"; transcript_name "ENCODEHT000536455"; exon_number "7"; exon_id "ENSE00003464408.1"; talon_gene "12062"; talon_transcript "536455"; talon_exon "212737"; ccdsid "CCDS46968.1"; exon_status "KNOWN"; level "2"; protein_id "ENSP00000394917.1"; source "HAVANA"; tag "CCDS";
chr3	HAVANA	exon	184242813	184242957	.	-	.	gene_id "ENSG00000214160.9"; transcript_id "ENCODEHT000536455"; gene_type "protein_coding"; gene_status "KNOWN"; gene_name "ALG3"; transcript_status "NOVEL"; transcript_name "ENCODEHT000536455"; exon_number "8"; exon_id "ENSE00003588912.1"; talon_gene "12062"; talon_transcript "536455"; talon_exon "212739"; ccdsid "CCDS46968.1"; exon_status "KNOWN"; level "2"; protein_id "ENSP00000394917.1"; source "HAVANA"; tag "CCDS";
chr3	HAVANA	exon	184242334	184242676	.	-	.	gene_id "ENSG00000214160.9"; transcript_id "ENCODEHT000536455"; gene_type "protein_coding"; gene_status "KNOWN"; gene_name "ALG3"; transcript_status "NOVEL"; transcript_name "ENCODEHT000536455"; exon_number "9"; exon_id "ENSE00001529651.2"; talon_gene "12062"; talon_transcript "536455"; talon_exon "212746"; ccdsid "CCDS46968.1"; exon_status "KNOWN"; level "2"; protein_id "ENSP00000380793.3"; source "HAVANA"; tag "CCDS";
chr3	HAVANA	transcript	184242425	184249548	.	-	.	gene_id "ENSG00000214160.9"; transcript_id "ENST00000445626.6"; gene_name "ALG3"; gene_status "KNOWN"; gene_type "protein_coding"; transcript_type "protein_coding"; transcript_status "KNOWN"; transcript_name "ALG3-205"; talon_gene "12062"; talon_transcript "44451"; ccdsid "CCDS46967.1"; havana_transcript "OTTHUMT00000346034.1"; level "1"; protein_id "ENSP00000402744.2"; source "HAVANA"; tag "CCDS"; transcript_support_level "1";
chr3	HAVANA	exon	184249226	184249548	.	-	.	gene_id "ENSG00000214160.9"; transcript_id "ENST00000445626.6"; gene_type "protein_coding"; gene_status "KNOWN"; gene_name "ALG3"; transcript_type "protein_coding"; transcript_status "KNOWN"; transcript_name "ALG3-205"; exon_number "1"; exon_id "ENSE00001646849.2"; talon_gene "12062"; talon_transcript "44451"; talon_exon "212747"; ccdsid "CCDS46967.1"; exon_status "KNOWN"; level "1"; protein_id "ENSP00000402744.2"; source "HAVANA"; tag "CCDS";
chr3	HAVANA	exon	184245713	184245812	.	-	.	gene_id "ENSG00000214160.9"; transcript_id "ENST00000445626.6"; gene_type "protein_coding"; gene_status "KNOWN"; gene_name "ALG3"; transcript_type "protein_coding"; transcript_status "KNOWN"; transcript_name "ALG3-205"; exon_number "2"; exon_id "ENSE00003599288.1"; talon_gene "12062"; talon_transcript "44451"; talon_exon "212744"; ccdsid "CCDS46968.1"; exon_status "KNOWN"; level "2"; protein_id "ENSP00000380793.3"; source "HAVANA"; tag "CCDS";
chr3	HAVANA	exon	184245468	184245615	.	-	.	gene_id "ENSG00000214160.9"; transcript_id "ENST00000445626.6"; gene_type "protein_coding"; gene_status "KNOWN"; gene_name "ALG3"; transcript_type "protein_coding"; transcript_status "KNOWN"; transcript_name "ALG3-205"; exon_number "3"; exon_id "ENSE00003660930.1"; talon_gene "12062"; talon_transcript "44451"; talon_exon "212729"; ccdsid "CCDS46968.1"; exon_status "KNOWN"; level "2"; protein_id "ENSP00000394917.1"; source "HAVANA"; tag "CCDS";
chr3	HAVANA	exon	184245198	184245358	.	-	.	gene_id "ENSG00000214160.9"; transcript_id "ENST00000445626.6"; gene_type "protein_coding"; gene_status "KNOWN"; gene_name "ALG3"; transcript_type "protein_coding"; transcript_status "KNOWN"; transcript_name "ALG3-205"; exon_number "4"; exon_id "ENSE00003525293.1"; talon_gene "12062"; talon_transcript "44451"; talon_exon "212731"; ccdsid "CCDS46968.1"; exon_status "KNOWN"; level "2"; protein_id "ENSP00000394917.1"; source "HAVANA"; tag "CCDS";
chr3	HAVANA	exon	184244601	184244721	.	-	.	gene_id "ENSG00000214160.9"; transcript_id "ENST00000445626.6"; gene_type "protein_coding"; gene_status "KNOWN"; gene_name "ALG3"; transcript_type "protein_coding"; transcript_status "KNOWN"; transcript_name "ALG3-205"; exon_number "5"; exon_id "ENSE00003620553.1"; talon_gene "12062"; talon_transcript "44451"; talon_exon "212733"; ccdsid "CCDS46968.1"; exon_status "KNOWN"; level "2"; protein_id "ENSP00000394917.1"; source "HAVANA"; tag "CCDS";
chr3	HAVANA	exon	184243791	184243996	.	-	.	gene_id "ENSG00000214160.9"; transcript_id "ENST00000445626.6"; gene_type "protein_coding"; gene_status "KNOWN"; gene_name "ALG3"; transcript_type "protein_coding"; transcript_status "KNOWN"; transcript_name "ALG3-205"; exon_number "6"; exon_id "ENSE00003606099.1"; talon_gene "12062"; talon_transcript "44451"; talon_exon "212735"; ccdsid "CCDS46968.1"; exon_status "KNOWN"; level "2"; protein_id "ENSP00000394917.1"; source "HAVANA"; tag "CCDS";
chr3	HAVANA	exon	184243554	184243630	.	-	.	gene_id "ENSG00000214160.9"; transcript_id "ENST00000445626.6"; gene_type "protein_coding"; gene_status "KNOWN"; gene_name "ALG3"; transcript_type "protein_coding"; transcript_status "KNOWN"; transcript_name "ALG3-205"; exon_number "7"; exon_id "ENSE00003464408.1"; talon_gene "12062"; talon_transcript "44451"; talon_exon "212737"; ccdsid "CCDS46968.1"; exon_status "KNOWN"; level "2"; protein_id "ENSP00000394917.1"; source "HAVANA"; tag "CCDS";
chr3	HAVANA	exon	184242813	184242957	.	-	.	gene_id "ENSG00000214160.9"; transcript_id "ENST00000445626.6"; gene_type "protein_coding"; gene_status "KNOWN"; gene_name "ALG3"; transcript_type "protein_coding"; transcript_status "KNOWN"; transcript_name "ALG3-205"; exon_number "8"; exon_id "ENSE00003588912.1"; talon_gene "12062"; talon_transcript "44451"; talon_exon "212739"; ccdsid "CCDS46968.1"; exon_status "KNOWN"; level "2"; protein_id "ENSP00000394917.1"; source "HAVANA"; tag "CCDS";
chr3	HAVANA	exon	184242425	184242676	.	-	.	gene_id "ENSG00000214160.9"; transcript_id "ENST00000445626.6"; gene_type "protein_coding"; gene_status "KNOWN"; gene_name "ALG3"; transcript_type "protein_coding"; transcript_status "KNOWN"; transcript_name "ALG3-205"; exon_number "9"; exon_id "ENSE00001725473.1"; talon_gene "12062"; talon_transcript "44451"; talon_exon "212749"; ccdsid "CCDS46967.1"; exon_status "KNOWN"; level "1"; protein_id "ENSP00000402744.2"; source "HAVANA"; tag "CCDS";
chr3	HAVANA	transcript	184242459	184243589	.	-	.	gene_id "ENSG00000214160.9"; transcript_id "ENST00000485912.1"; gene_name "ALG3"; gene_status "KNOWN"; gene_type "protein_coding"; transcript_type "retained_intron"; transcript_status "KNOWN"; transcript_name "ALG3-213"; talon_gene "12062"; talon_transcript "44452"; havana_transcript "OTTHUMT00000346044.1"; level "2"; source "HAVANA"; transcript_support_level "2";
chr3	HAVANA	exon	184242813	184243589	.	-	.	gene_id "ENSG00000214160.9"; transcript_id "ENST00000485912.1"; gene_type "protein_coding"; gene_status "KNOWN"; gene_name "ALG3"; transcript_type "retained_intron"; transcript_status "KNOWN"; transcript_name "ALG3-213"; exon_number "1"; exon_id "ENSE00001850487.1"; talon_gene "12062"; talon_transcript "44452"; talon_exon "212750"; exon_status "KNOWN"; level "2"; source "HAVANA";
chr3	HAVANA	exon	184242459	184242676	.	-	.	gene_id "ENSG00000214160.9"; transcript_id "ENST00000485912.1"; gene_type "protein_coding"; gene_status "KNOWN"; gene_name "ALG3"; transcript_type "retained_intron"; transcript_status "KNOWN"; transcript_name "ALG3-213"; exon_number "2"; exon_id "ENSE00001821237.1"; talon_gene "12062"; talon_transcript "44452"; talon_exon "212751"; exon_status "KNOWN"; level "2"; source "HAVANA";
chr3	HAVANA	gene	184249650	184258749	.	+	.	gene_id "ENSG00000284753.1"; gene_name "EEF1AKMT4"; gene_status "KNOWN"; gene_type "protein_coding"; talon_gene "12063"; havana_gene "OTTHUMG00000192542.1"; level "2"; tag "overlapping_locus";
chr3	HAVANA	transcript	184249650	184259585	.	+	.	gene_id "ENSG00000284753.1"; transcript_id "ENST00000324557.8"; gene_name "EEF1AKMT4"; gene_status "KNOWN"; gene_type "protein_coding"; transcript_type "protein_coding"; transcript_status "KNOWN"; transcript_name "EEF1AKMT4-201"; talon_gene "12063"; talon_transcript "44463"; ccdsid "CCDS3255.1"; havana_transcript "OTTHUMT00000495788.1"; level "2"; protein_id "ENSP00000314295.4"; source "HAVANA"; tag "CCDS"; transcript_support_level "1";
chr3	HAVANA	exon	184249650	184249890	.	+	.	gene_id "ENSG00000284753.1"; transcript_id "ENST00000324557.8"; gene_type "protein_coding"; gene_status "KNOWN"; gene_name "EEF1AKMT4"; transcript_type "protein_coding"; transcript_status "KNOWN"; transcript_name "EEF1AKMT4-201"; exon_number "1"; exon_id "ENSE00001829254.1"; talon_gene "12063"; talon_transcript "44463"; talon_exon "212776"; ccdsid "CCDS3255.1"; exon_status "KNOWN"; level "2"; protein_id "ENSP00000314295.4"; source "HAVANA"; tag "CCDS";
chr3	HAVANA	exon	184257473	184257756	.	+	.	gene_id "ENSG00000284753.1"; transcript_id "ENST00000324557.8"; gene_type "protein_coding"; gene_status "KNOWN"; gene_name "EEF1AKMT4"; transcript_type "protein_coding"; transcript_status "KNOWN"; transcript_name "EEF1AKMT4-201"; exon_number "2"; exon_id "ENSE00003818997.1"; talon_gene "12063"; talon_transcript "44463"; talon_exon "212778"; ccdsid "CCDS3255.1"; exon_status "KNOWN"; level "2"; protein_id "ENSP00000314295.4"; source "HAVANA"; tag "CCDS";
chr3	HAVANA	exon	184258288	184259585	.	+	.	gene_id "ENSG00000284753.1"; transcript_id "ENST00000324557.8"; gene_type "protein_coding"; gene_status "KNOWN"; gene_name "EEF1AKMT4"; transcript_type "protein_coding"; transcript_status "KNOWN"; transcript_name "EEF1AKMT4-201"; exon_number "3"; exon_id "ENSE00001266410.6"; talon_gene "12063"; talon_transcript "44463"; talon_exon "212780"; ccdsid "CCDS3255.1"; exon_status "KNOWN"; level "2"; protein_id "ENSP00000314295.4"; source "HAVANA"; tag "CCDS";
chr3	TALON	transcript	184257486	184258749	.	+	.	gene_id "ENSG00000284753.1"; transcript_id "ENCODEHT000536618"; gene_name "EEF1AKMT4"; gene_status "KNOWN"; gene_type "protein_coding"; transcript_status "NOVEL"; transcript_name "ENCODEHT000536618"; talon_gene "12063"; talon_transcript "536618"; ISM-suffix_to_IDs "44463,536554,536561,536600"; ISM-suffix_transcript "TRUE"; ISM_to_IDs "44463,536554,536561,536600"; ISM_transcript "TRUE";
chr3	TALON	exon	184257486	184257756	.	+	.	gene_id "ENSG00000284753.1"; transcript_id "ENCODEHT000536618"; gene_type "protein_coding"; gene_status "KNOWN"; gene_name "EEF1AKMT4"; transcript_status "NOVEL"; transcript_name "ENCODEHT000536618"; exon_number "1"; exon_id "1315617"; talon_gene "12063"; talon_transcript "536618"; talon_exon "1315617"; exon_status "NOVEL";
chr3	TALON	exon	184258288	184258749	.	+	.	gene_id "ENSG00000284753.1"; transcript_id "ENCODEHT000536618"; gene_type "protein_coding"; gene_status "KNOWN"; gene_name "EEF1AKMT4"; transcript_status "NOVEL"; transcript_name "ENCODEHT000536618"; exon_number "2"; exon_id "1315550"; talon_gene "12063"; talon_transcript "536618"; talon_exon "1315550"; exon_status "NOVEL";
chr3	TALON	transcript	184258288	184258749	.	+	.	gene_id "ENSG00000284753.1"; transcript_id "ENCODEHT000536625"; gene_name "EEF1AKMT4"; gene_status "KNOWN"; gene_type "protein_coding"; transcript_status "NOVEL"; transcript_name "ENCODEHT000536625"; talon_gene "12063"; talon_transcript "536625"; ISM_to_IDs "536554,536561,536600,536618"; ISM_transcript "TRUE";
chr3	TALON	exon	184258288	184258749	.	+	.	gene_id "ENSG00000284753.1"; transcript_id "ENCODEHT000536625"; gene_type "protein_coding"; gene_status "KNOWN"; gene_name "EEF1AKMT4"; transcript_status "NOVEL"; transcript_name "ENCODEHT000536625"; exon_number "1"; exon_id "1315550"; talon_gene "12063"; talon_transcript "536625"; talon_exon "1315550"; exon_status "NOVEL";
chr3	HAVANA	gene	184259213	184261463	.	-	.	gene_id "ENSG00000163888.3"; gene_name "CAMK2N2"; gene_status "KNOWN"; gene_type "protein_coding"; talon_gene "12065"; havana_gene "OTTHUMG00000156821.1"; level "2";
chr3	HAVANA	transcript	184259213	184261463	.	-	.	gene_id "ENSG00000163888.3"; transcript_id "ENST00000296238.3"; gene_name "CAMK2N2"; gene_status "KNOWN"; gene_type "protein_coding"; transcript_type "protein_coding"; transcript_status "KNOWN"; transcript_name "CAMK2N2-201"; talon_gene "12065"; talon_transcript "44465"; ccdsid "CCDS3257.1"; havana_transcript "OTTHUMT00000346010.1"; level "2"; protein_id "ENSP00000296238.3"; source "HAVANA"; tag "CCDS"; transcript_support_level "1";
chr3	HAVANA	exon	184261117	184261463	.	-	.	gene_id "ENSG00000163888.3"; transcript_id "ENST00000296238.3"; gene_type "protein_coding"; gene_status "KNOWN"; gene_name "CAMK2N2"; transcript_type "protein_coding"; transcript_status "KNOWN"; transcript_name "CAMK2N2-201"; exon_number "1"; exon_id "ENSE00001079415.1"; talon_gene "12065"; talon_transcript "44465"; talon_exon "212816"; ccdsid "CCDS3257.1"; exon_status "KNOWN"; level "2"; protein_id "ENSP00000296238.3"; source "HAVANA"; tag "CCDS";
chr3	HAVANA	exon	184259213	184260227	.	-	.	gene_id "ENSG00000163888.3"; transcript_id "ENST00000296238.3"; gene_type "protein_coding"; gene_status "KNOWN"; gene_name "CAMK2N2"; transcript_type "protein_coding"; transcript_status "KNOWN"; transcript_name "CAMK2N2-201"; exon_number "2"; exon_id "ENSE00001260429.3"; talon_gene "12065"; talon_transcript "44465"; talon_exon "212818"; ccdsid "CCDS3257.1"; exon_status "KNOWN"; level "2"; protein_id "ENSP00000296238.3"; source "HAVANA"; tag "CCDS";
chr3	HAVANA	gene	184298709	184309048	.	+	.	gene_id "ENSG00000175166.16"; gene_name "PSMD2"; gene_status "KNOWN"; gene_type "protein_coding"; talon_gene "12067"; havana_gene "OTTHUMG00000156796.4"; level "1";
chr3	HAVANA	transcript	184298709	184309054	.	+	.	gene_id "ENSG00000175166.16"; transcript_id "ENST00000310118.8"; gene_name "PSMD2"; gene_status "KNOWN"; gene_type "protein_coding"; transcript_type "protein_coding"; transcript_status "KNOWN"; transcript_name "PSMD2-201"; talon_gene "12067"; talon_transcript "44475"; ccdsid "CCDS3258.1"; havana_transcript "OTTHUMT00000345843.1"; level "2"; protein_id "ENSP00000310129.4"; source "HAVANA"; tag "CCDS"; transcript_support_level "1";
chr3	HAVANA	exon	184298709	184299401	.	+	.	gene_id "ENSG00000175166.16"; transcript_id "ENST00000310118.8"; gene_type "protein_coding"; gene_status "KNOWN"; gene_name "PSMD2"; transcript_type "protein_coding"; transcript_status "KNOWN"; transcript_name "PSMD2-201"; exon_number "1"; exon_id "ENSE00001826396.1"; talon_gene "12067"; talon_transcript "44475"; talon_exon "212845"; ccdsid "CCDS3258.1"; exon_status "KNOWN"; level "2"; protein_id "ENSP00000310129.4"; source "HAVANA"; tag "CCDS";
chr3	HAVANA	exon	184299851	184299907	.	+	.	gene_id "ENSG00000175166.16"; transcript_id "ENST00000310118.8"; gene_type "protein_coding"; gene_status "KNOWN"; gene_name "PSMD2"; transcript_type "protein_coding"; transcript_status "KNOWN"; transcript_name "PSMD2-201"; exon_number "2"; exon_id "ENSE00003662724.1"; talon_gene "12067"; talon_transcript "44475"; talon_exon "212847"; ccdsid "CCDS3258.1"; exon_status "KNOWN"; level "2"; protein_id "ENSP00000310129.4"; source "HAVANA"; tag "CCDS";
chr3	HAVANA	exon	184300280	184300444	.	+	.	gene_id "ENSG00000175166.16"; transcript_id "ENST00000310118.8"; gene_type "protein_coding"; gene_status "KNOWN"; gene_name "PSMD2"; transcript_type "protein_coding"; transcript_status "KNOWN"; transcript_name "PSMD2-201"; exon_number "3"; exon_id "ENSE00003480078.1"; talon_gene "12067"; talon_transcript "44475"; talon_exon "212849"; ccdsid "CCDS3258.1"; exon_status "KNOWN"; level "2"; protein_id "ENSP00000310129.4"; source "HAVANA"; tag "CCDS";
chr3	HAVANA	exon	184301537	184301658	.	+	.	gene_id "ENSG00000175166.16"; transcript_id "ENST00000310118.8"; gene_type "protein_coding"; gene_status "KNOWN"; gene_name "PSMD2"; transcript_type "protein_coding"; transcript_status "KNOWN"; transcript_name "PSMD2-201"; exon_number "4"; exon_id "ENSE00003596815.1"; talon_gene "12067"; talon_transcript "44475"; talon_exon "212851"; ccdsid "CCDS3258.1"; exon_status "KNOWN"; level "2"; protein_id "ENSP00000310129.4"; source "HAVANA"; tag "CCDS";
chr3	HAVANA	exon	184301847	184302071	.	+	.	gene_id "ENSG00000175166.16"; transcript_id "ENST00000310118.8"; gene_type "protein_coding"; gene_status "KNOWN"; gene_name "PSMD2"; transcript_type "protein_coding"; transcript_status "KNOWN"; transcript_name "PSMD2-201"; exon_number "5"; exon_id "ENSE00002524628.1"; talon_gene "12067"; talon_transcript "44475"; talon_exon "212853"; ccdsid "CCDS3258.1"; exon_status "KNOWN"; level "2"; protein_id "ENSP00000310129.4"; source "HAVANA"; tag "CCDS";
chr3	HAVANA	exon	184302370	184302528	.	+	.	gene_id "ENSG00000175166.16"; transcript_id "ENST00000310118.8"; gene_type "protein_coding"; gene_status "KNOWN"; gene_name "PSMD2"; transcript_type "protein_coding"; transcript_status "KNOWN"; transcript_name "PSMD2-201"; exon_number "6"; exon_id "ENSE00003520792.1"; talon_gene "12067"; talon_transcript "44475"; talon_exon "212855"; ccdsid "CCDS3258.1"; exon_status "KNOWN"; level "2"; protein_id "ENSP00000310129.4"; source "HAVANA"; tag "CCDS";
chr3	HAVANA	exon	184302679	184302823	.	+	.	gene_id "ENSG00000175166.16"; transcript_id "ENST00000310118.8"; gene_type "protein_coding"; gene_status "KNOWN"; gene_name "PSMD2"; transcript_type "protein_coding"; transcript_status "KNOWN"; transcript_name "PSMD2-201"; exon_number "7"; exon_id "ENSE00003679207.1"; talon_gene "12067"; talon_transcript "44475"; talon_exon "212857"; ccdsid "CCDS3258.1"; exon_status "KNOWN"; level "2"; protein_id "ENSP00000310129.4"; source "HAVANA"; tag "CCDS";
chr3	HAVANA	exon	184303002	184303062	.	+	.	gene_id "ENSG00000175166.16"; transcript_id "ENST00000310118.8"; gene_type "protein_coding"; gene_status "KNOWN"; gene_name "PSMD2"; transcript_type "protein_coding"; transcript_status "KNOWN"; transcript_name "PSMD2-201"; exon_number "8"; exon_id "ENSE00003462519.1"; talon_gene "12067"; talon_transcript "44475"; talon_exon "212859"; ccdsid "CCDS3258.1"; exon_status "KNOWN"; level "2"; protein_id "ENSP00000310129.4"; source "HAVANA"; tag "CCDS";
chr3	HAVANA	exon	184303320	184303466	.	+	.	gene_id "ENSG00000175166.16"; transcript_id "ENST00000310118.8"; gene_type "protein_coding"; gene_status "KNOWN"; gene_name "PSMD2"; transcript_type "protein_coding"; transcript_status "KNOWN"; transcript_name "PSMD2-201"; exon_number "9"; exon_id "ENSE00003566961.1"; talon_gene "12067"; talon_transcript "44475"; talon_exon "212861"; ccdsid "CCDS3258.1"; exon_status "KNOWN"; level "2"; protein_id "ENSP00000310129.4"; source "HAVANA"; tag "CCDS";
chr3	HAVANA	exon	184303643	184303749	.	+	.	gene_id "ENSG00000175166.16"; transcript_id "ENST00000310118.8"; gene_type "protein_coding"; gene_status "KNOWN"; gene_name "PSMD2"; transcript_type "protein_coding"; transcript_status "KNOWN"; transcript_name "PSMD2-201"; exon_number "10"; exon_id "ENSE00001179906.2"; talon_gene "12067"; talon_transcript "44475"; talon_exon "212863"; ccdsid "CCDS3258.1"; exon_status "KNOWN"; level "2"; protein_id "ENSP00000310129.4"; source "HAVANA"; tag "CCDS";
chr3	HAVANA	exon	184303947	184304074	.	+	.	gene_id "ENSG00000175166.16"; transcript_id "ENST00000310118.8"; gene_type "protein_coding"; gene_status "KNOWN"; gene_name "PSMD2"; transcript_type "protein_coding"; transcript_status "KNOWN"; transcript_name "PSMD2-201"; exon_number "11"; exon_id "ENSE00001179901.2"; talon_gene "12067"; talon_transcript "44475"; talon_exon "212865"; ccdsid "CCDS3258.1"; exon_status "KNOWN"; level "2"; protein_id "ENSP00000310129.4"; source "HAVANA"; tag "CCDS";
chr3	HAVANA	exon	184304304	184304391	.	+	.	gene_id "ENSG00000175166.16"; transcript_id "ENST00000310118.8"; gene_type "protein_coding"; gene_status "KNOWN"; gene_name "PSMD2"; transcript_type "protein_coding"; transcript_status "KNOWN"; transcript_name "PSMD2-201"; exon_number "12"; exon_id "ENSE00001179894.1"; talon_gene "12067"; talon_transcript "44475"; talon_exon "212867"; ccdsid "CCDS3258.1"; exon_status "KNOWN"; level "2"; protein_id "ENSP00000310129.4"; source "HAVANA"; tag "CCDS";
chr3	HAVANA	exon	184305768	184305930	.	+	.	gene_id "ENSG00000175166.16"; transcript_id "ENST00000310118.8"; gene_type "protein_coding"; gene_status "KNOWN"; gene_name "PSMD2"; transcript_type "protein_coding"; transcript_status "KNOWN"; transcript_name "PSMD2-201"; exon_number "13"; exon_id "ENSE00003521748.1"; talon_gene "12067"; talon_transcript "44475"; talon_exon "212869"; ccdsid "CCDS3258.1"; exon_status "KNOWN"; level "2"; protein_id "ENSP00000310129.4"; source "HAVANA"; tag "CCDS";
chr3	HAVANA	exon	184306054	184306155	.	+	.	gene_id "ENSG00000175166.16"; transcript_id "ENST00000310118.8"; gene_type "protein_coding"; gene_status "KNOWN"; gene_name "PSMD2"; transcript_type "protein_coding"; transcript_status "KNOWN"; transcript_name "PSMD2-201"; exon_number "14"; exon_id "ENSE00003521574.1"; talon_gene "12067"; talon_transcript "44475"; talon_exon "212871"; ccdsid "CCDS3258.1"; exon_status "KNOWN"; level "2"; protein_id "ENSP00000310129.4"; source "HAVANA"; tag "CCDS";
chr3	HAVANA	exon	184306350	184306495	.	+	.	gene_id "ENSG00000175166.16"; transcript_id "ENST00000310118.8"; gene_type "protein_coding"; gene_status "KNOWN"; gene_name "PSMD2"; transcript_type "protein_coding"; transcript_status "KNOWN"; transcript_name "PSMD2-201"; exon_number "15"; exon_id "ENSE00003530895.1"; talon_gene "12067"; talon_transcript "44475"; talon_exon "212873"; ccdsid "CCDS3258.1"; exon_status "KNOWN"; level "2"; protein_id "ENSP00000310129.4"; source "HAVANA"; tag "CCDS";
chr3	HAVANA	exon	184306751	184306834	.	+	.	gene_id "ENSG00000175166.16"; transcript_id "ENST00000310118.8"; gene_type "protein_coding"; gene_status "KNOWN"; gene_name "PSMD2"; transcript_type "protein_coding"; transcript_status "KNOWN"; transcript_name "PSMD2-201"; exon_number "16"; exon_id "ENSE00003615646.1"; talon_gene "12067"; talon_transcript "44475"; talon_exon "212875"; ccdsid "CCDS3258.1"; exon_status "KNOWN"; level "2"; protein_id "ENSP00000310129.4"; source "HAVANA"; tag "CCDS";
chr3	HAVANA	exon	184307357	184307525	.	+	.	gene_id "ENSG00000175166.16"; transcript_id "ENST00000310118.8"; gene_type "protein_coding"; gene_status "KNOWN"; gene_name "PSMD2"; transcript_type "protein_coding"; transcript_status "KNOWN"; transcript_name "PSMD2-201"; exon_number "17"; exon_id "ENSE00003555789.1"; talon_gene "12067"; talon_transcript "44475"; talon_exon "212877"; ccdsid "CCDS3258.1"; exon_status "KNOWN"; level "2"; protein_id "ENSP00000310129.4"; source "HAVANA"; tag "CCDS";
chr3	HAVANA	exon	184307614	184307708	.	+	.	gene_id "ENSG00000175166.16"; transcript_id "ENST00000310118.8"; gene_type "protein_coding"; gene_status "KNOWN"; gene_name "PSMD2"; transcript_type "protein_coding"; transcript_status "KNOWN"; transcript_name "PSMD2-201"; exon_number "18"; exon_id "ENSE00003566976.1"; talon_gene "12067"; talon_transcript "44475"; talon_exon "212879"; ccdsid "CCDS3258.1"; exon_status "KNOWN"; level "2"; protein_id "ENSP00000310129.4"; source "HAVANA"; tag "CCDS";
chr3	HAVANA	exon	184307890	184308016	.	+	.	gene_id "ENSG00000175166.16"; transcript_id "ENST00000310118.8"; gene_type "protein_coding"; gene_status "KNOWN"; gene_name "PSMD2"; transcript_type "protein_coding"; transcript_status "KNOWN"; transcript_name "PSMD2-201"; exon_number "19"; exon_id "ENSE00003542514.1"; talon_gene "12067"; talon_transcript "44475"; talon_exon "212881"; ccdsid "CCDS3258.1"; exon_status "KNOWN"; level "2"; protein_id "ENSP00000310129.4"; source "HAVANA"; tag "CCDS";
chr3	HAVANA	exon	184308449	184308567	.	+	.	gene_id "ENSG00000175166.16"; transcript_id "ENST00000310118.8"; gene_type "protein_coding"; gene_status "KNOWN"; gene_name "PSMD2"; transcript_type "protein_coding"; transcript_status "KNOWN"; transcript_name "PSMD2-201"; exon_number "20"; exon_id "ENSE00001179852.1"; talon_gene "12067"; talon_transcript "44475"; talon_exon "212883"; ccdsid "CCDS3258.1"; exon_status "KNOWN"; level "2"; protein_id "ENSP00000310129.4"; source "HAVANA"; tag "CCDS";
chr3	HAVANA	exon	184308708	184309054	.	+	.	gene_id "ENSG00000175166.16"; transcript_id "ENST00000310118.8"; gene_type "protein_coding"; gene_status "KNOWN"; gene_name "PSMD2"; transcript_type "protein_coding"; transcript_status "KNOWN"; transcript_name "PSMD2-201"; exon_number "21"; exon_id "ENSE00001285279.8"; talon_gene "12067"; talon_transcript "44475"; talon_exon "212885"; ccdsid "CCDS3258.1"; exon_status "KNOWN"; level "2"; protein_id "ENSP00000310129.4"; source "HAVANA"; tag "CCDS";
chr3	HAVANA	transcript	184299239	184302061	.	+	.	gene_id "ENSG00000175166.16"; transcript_id "ENST00000487475.5"; gene_name "PSMD2"; gene_status "KNOWN"; gene_type "protein_coding"; transcript_type "retained_intron"; transcript_status "KNOWN"; transcript_name "PSMD2-215"; talon_gene "12067"; talon_transcript "44478"; havana_transcript "OTTHUMT00000345848.1"; level "2"; source "HAVANA"; transcript_support_level "2";
chr3	HAVANA	exon	184299239	184299401	.	+	.	gene_id "ENSG00000175166.16"; transcript_id "ENST00000487475.5"; gene_type "protein_coding"; gene_status "KNOWN"; gene_name "PSMD2"; transcript_type "retained_intron"; transcript_status "KNOWN"; transcript_name "PSMD2-215"; exon_number "1"; exon_id "ENSE00001812712.1"; talon_gene "12067"; talon_transcript "44478"; talon_exon "212892"; exon_status "KNOWN"; level "2"; source "HAVANA";
chr3	HAVANA	exon	184299851	184299907	.	+	.	gene_id "ENSG00000175166.16"; transcript_id "ENST00000487475.5"; gene_type "protein_coding"; gene_status "KNOWN"; gene_name "PSMD2"; transcript_type "retained_intron"; transcript_status "KNOWN"; transcript_name "PSMD2-215"; exon_number "2"; exon_id "ENSE00003662724.1"; talon_gene "12067"; talon_transcript "44478"; talon_exon "212847"; ccdsid "CCDS3258.1"; exon_status "KNOWN"; level "2"; protein_id "ENSP00000310129.4"; source "HAVANA"; tag "CCDS";
chr3	HAVANA	exon	184300280	184300444	.	+	.	gene_id "ENSG00000175166.16"; transcript_id "ENST00000487475.5"; gene_type "protein_coding"; gene_status "KNOWN"; gene_name "PSMD2"; transcript_type "retained_intron"; transcript_status "KNOWN"; transcript_name "PSMD2-215"; exon_number "3"; exon_id "ENSE00003480078.1"; talon_gene "12067"; talon_transcript "44478"; talon_exon "212849"; ccdsid "CCDS3258.1"; exon_status "KNOWN"; level "2"; protein_id "ENSP00000310129.4"; source "HAVANA"; tag "CCDS";
chr3	HAVANA	exon	184301537	184302061	.	+	.	gene_id "ENSG00000175166.16"; transcript_id "ENST00000487475.5"; gene_type "protein_coding"; gene_status "KNOWN"; gene_name "PSMD2"; transcript_type "retained_intron"; transcript_status "KNOWN"; transcript_name "PSMD2-215"; exon_number "4"; exon_id "ENSE00001826097.1"; talon_gene "12067"; talon_transcript "44478"; talon_exon "212893"; exon_status "KNOWN"; level "2"; source "HAVANA";
chr3	HAVANA	transcript	184299251	184300652	.	+	.	gene_id "ENSG00000175166.16"; transcript_id "ENST00000492191.5"; gene_name "PSMD2"; gene_status "KNOWN"; gene_type "protein_coding"; transcript_type "retained_intron"; transcript_status "KNOWN"; transcript_name "PSMD2-219"; talon_gene "12067"; talon_transcript "44479"; havana_transcript "OTTHUMT00000345849.1"; level "2"; source "HAVANA"; transcript_support_level "2";
chr3	HAVANA	exon	184299251	184299401	.	+	.	gene_id "ENSG00000175166.16"; transcript_id "ENST00000492191.5"; gene_type "protein_coding"; gene_status "KNOWN"; gene_name "PSMD2"; transcript_type "retained_intron"; transcript_status "KNOWN"; transcript_name "PSMD2-219"; exon_number "1"; exon_id "ENSE00001925795.1"; talon_gene "12067"; talon_transcript "44479"; talon_exon "212894"; exon_status "KNOWN"; level "2"; source "HAVANA";
chr3	HAVANA	exon	184299851	184299907	.	+	.	gene_id "ENSG00000175166.16"; transcript_id "ENST00000492191.5"; gene_type "protein_coding"; gene_status "KNOWN"; gene_name "PSMD2"; transcript_type "retained_intron"; transcript_status "KNOWN"; transcript_name "PSMD2-219"; exon_number "2"; exon_id "ENSE00003662724.1"; talon_gene "12067"; talon_transcript "44479"; talon_exon "212847"; ccdsid "CCDS3258.1"; exon_status "KNOWN"; level "2"; protein_id "ENSP00000310129.4"; source "HAVANA"; tag "CCDS";
chr3	HAVANA	exon	184300280	184300652	.	+	.	gene_id "ENSG00000175166.16"; transcript_id "ENST00000492191.5"; gene_type "protein_coding"; gene_status "KNOWN"; gene_name "PSMD2"; transcript_type "retained_intron"; transcript_status "KNOWN"; transcript_name "PSMD2-219"; exon_number "3"; exon_id "ENSE00001918669.1"; talon_gene "12067"; talon_transcript "44479"; talon_exon "212895"; exon_status "KNOWN"; level "2"; source "HAVANA";
chr3	TALON	transcript	184305847	184309048	.	+	.	gene_id "ENSG00000175166.16"; transcript_id "ENCODEHT000537325"; gene_name "PSMD2"; gene_status "KNOWN"; gene_type "protein_coding"; transcript_status "NOVEL"; transcript_name "ENCODEHT000537325"; talon_gene "12067"; talon_transcript "537325"; ISM-suffix_to_IDs "44475,44483,44484,536637,536648,536657,536662,536680,536684,536692,536703,536716,536732,536733,536740,536752,536787,536879,536880,536896,536907,536910,536927,536928,536929,536930,536936,536951,536957,536964,536969,536984,536987,537009,537028,537039,537057,537067,537069,537076,537080,537082,537084,537101,537114,537138,537193,537199,537202,537206,537221,537240,537260,537261,537272,537275,537286,537288,537294,537300,537309,537313,537321"; ISM-suffix_transcript "TRUE"; ISM_to_IDs "44475,44483,44484,536637,536648,536657,536662,536680,536684,536692,536703,536716,536732,536733,536740,536752,536787,536879,536880,536896,536907,536910,536927,536928,536929,536930,536936,536951,536957,536964,536969,536984,536987,537009,537028,537039,537057,537067,537069,537076,537080,537082,537084,537101,537114,537138,537193,537199,537202,537206,537221,537240,537260,537261,537272,537275,537286,537288,537294,537300,537309,537313,537321"; ISM_transcript "TRUE";
chr3	HAVANA	exon	184305847	184305930	.	+	.	gene_id "ENSG00000175166.16"; transcript_id "ENCODEHT000537325"; gene_type "protein_coding"; gene_status "KNOWN"; gene_name "PSMD2"; transcript_status "NOVEL"; transcript_name "ENCODEHT000537325"; exon_number "1"; exon_id "ENSE00001642978.1"; talon_gene "12067"; talon_transcript "537325"; talon_exon "212924"; exon_status "KNOWN"; level "2"; protein_id "ENSP00000400330.1"; source "HAVANA"; tag "cds_end_NF";
chr3	HAVANA	exon	184306054	184306155	.	+	.	gene_id "ENSG00000175166.16"; transcript_id "ENCODEHT000537325"; gene_type "protein_coding"; gene_status "KNOWN"; gene_name "PSMD2"; transcript_status "NOVEL"; transcript_name "ENCODEHT000537325"; exon_number "2"; exon_id "ENSE00003521574.1"; talon_gene "12067"; talon_transcript "537325"; talon_exon "212871"; ccdsid "CCDS3258.1"; exon_status "KNOWN"; level "2"; protein_id "ENSP00000310129.4"; source "HAVANA"; tag "CCDS";
chr3	HAVANA	exon	184306350	184306495	.	+	.	gene_id "ENSG00000175166.16"; transcript_id "ENCODEHT000537325"; gene_type "protein_coding"; gene_status "KNOWN"; gene_name "PSMD2"; transcript_status "NOVEL"; transcript_name "ENCODEHT000537325"; exon_number "3"; exon_id "ENSE00003530895.1"; talon_gene "12067"; talon_transcript "537325"; talon_exon "212873"; ccdsid "CCDS3258.1"; exon_status "KNOWN"; level "2"; protein_id "ENSP00000310129.4"; source "HAVANA"; tag "CCDS";
chr3	HAVANA	exon	184306751	184306834	.	+	.	gene_id "ENSG00000175166.16"; transcript_id "ENCODEHT000537325"; gene_type "protein_coding"; gene_status "KNOWN"; gene_name "PSMD2"; transcript_status "NOVEL"; transcript_name "ENCODEHT000537325"; exon_number "4"; exon_id "ENSE00003615646.1"; talon_gene "12067"; talon_transcript "537325"; talon_exon "212875"; ccdsid "CCDS3258.1"; exon_status "KNOWN"; level "2"; protein_id "ENSP00000310129.4"; source "HAVANA"; tag "CCDS";
chr3	HAVANA	exon	184307357	184307525	.	+	.	gene_id "ENSG00000175166.16"; transcript_id "ENCODEHT000537325"; gene_type "protein_coding"; gene_status "KNOWN"; gene_name "PSMD2"; transcript_status "NOVEL"; transcript_name "ENCODEHT000537325"; exon_number "5"; exon_id "ENSE00003555789.1"; talon_gene "12067"; talon_transcript "537325"; talon_exon "212877"; ccdsid "CCDS3258.1"; exon_status "KNOWN"; level "2"; protein_id "ENSP00000310129.4"; source "HAVANA"; tag "CCDS";
chr3	HAVANA	exon	184307614	184307708	.	+	.	gene_id "ENSG00000175166.16"; transcript_id "ENCODEHT000537325"; gene_type "protein_coding"; gene_status "KNOWN"; gene_name "PSMD2"; transcript_status "NOVEL"; transcript_name "ENCODEHT000537325"; exon_number "6"; exon_id "ENSE00003566976.1"; talon_gene "12067"; talon_transcript "537325"; talon_exon "212879"; ccdsid "CCDS3258.1"; exon_status "KNOWN"; level "2"; protein_id "ENSP00000310129.4"; source "HAVANA"; tag "CCDS";
chr3	HAVANA	exon	184307890	184308016	.	+	.	gene_id "ENSG00000175166.16"; transcript_id "ENCODEHT000537325"; gene_type "protein_coding"; gene_status "KNOWN"; gene_name "PSMD2"; transcript_status "NOVEL"; transcript_name "ENCODEHT000537325"; exon_number "7"; exon_id "ENSE00003542514.1"; talon_gene "12067"; talon_transcript "537325"; talon_exon "212881"; ccdsid "CCDS3258.1"; exon_status "KNOWN"; level "2"; protein_id "ENSP00000310129.4"; source "HAVANA"; tag "CCDS";
chr3	HAVANA	exon	184308449	184308567	.	+	.	gene_id "ENSG00000175166.16"; transcript_id "ENCODEHT000537325"; gene_type "protein_coding"; gene_status "KNOWN"; gene_name "PSMD2"; transcript_status "NOVEL"; transcript_name "ENCODEHT000537325"; exon_number "8"; exon_id "ENSE00001179852.1"; talon_gene "12067"; talon_transcript "537325"; talon_exon "212883"; ccdsid "CCDS3258.1"; exon_status "KNOWN"; level "2"; protein_id "ENSP00000310129.4"; source "HAVANA"; tag "CCDS";
chr3	HAVANA	exon	184308708	184309048	.	+	.	gene_id "ENSG00000175166.16"; transcript_id "ENCODEHT000537325"; gene_type "protein_coding"; gene_status "KNOWN"; gene_name "PSMD2"; transcript_status "NOVEL"; transcript_name "ENCODEHT000537325"; exon_number "9"; exon_id "ENSE00001718410.1"; talon_gene "12067"; talon_transcript "537325"; talon_exon "212909"; ccdsid "CCDS63853.1"; exon_status "KNOWN"; level "2"; protein_id "ENSP00000416028.1"; source "HAVANA"; tag "CCDS";
chr3	TALON	transcript	184305861	184309048	.	+	.	gene_id "ENSG00000175166.16"; transcript_id "ENCODEHT000537374"; gene_name "PSMD2"; gene_status "KNOWN"; gene_type "protein_coding"; transcript_status "NOVEL"; transcript_name "ENCODEHT000537374"; talon_gene "12067"; talon_transcript "537374"; ISM-suffix_to_IDs "44475,44483,44484,536637,536648,536657,536661,536662,536680,536684,536692,536703,536716,536732,536733,536740,536752,536771,536787,536863,536879,536880,536896,536904,536905,536907,536910,536915,536926,536927,536928,536929,536930,536936,536951,536957,536964,536969,536984,536987,536991,537009,537028,537039,537057,537064,537066,537067,537069,537076,537080,537082,537084,537101,537114,537138,537193,537199,537202,537206,537221,537222,537240,537260,537261,537266,537272,537275,537281,537286,537288,537294,537300,537302,537309,537313,537317,537321,537325,537333,537352,537359"; ISM-suffix_transcript "TRUE"; ISM_to_IDs "44475,44483,44484,536637,536648,536657,536661,536662,536680,536684,536692,536703,536716,536732,536733,536740,536752,536771,536787,536863,536879,536880,536896,536904,536905,536907,536910,536915,536926,536927,536928,536929,536930,536936,536951,536957,536964,536969,536984,536987,536991,537009,537028,537039,537057,537064,537066,537067,537069,537076,537080,537082,537084,537101,537114,537138,537193,537199,537202,537206,537221,537222,537240,537260,537261,537266,537272,537275,537281,537286,537288,537294,537300,537302,537309,537313,537317,537321,537325,537333,537352,537359"; ISM_transcript "TRUE";
chr3	TALON	exon	184305861	184306495	.	+	.	gene_id "ENSG00000175166.16"; transcript_id "ENCODEHT000537374"; gene_type "protein_coding"; gene_status "KNOWN"; gene_name "PSMD2"; transcript_status "NOVEL"; transcript_name "ENCODEHT000537374"; exon_number "1"; exon_id "1316448"; talon_gene "12067"; talon_transcript "537374"; talon_exon "1316448"; exon_status "NOVEL";
chr3	HAVANA	exon	184306751	184306834	.	+	.	gene_id "ENSG00000175166.16"; transcript_id "ENCODEHT000537374"; gene_type "protein_coding"; gene_status "KNOWN"; gene_name "PSMD2"; transcript_status "NOVEL"; transcript_name "ENCODEHT000537374"; exon_number "2"; exon_id "ENSE00003615646.1"; talon_gene "12067"; talon_transcript "537374"; talon_exon "212875"; ccdsid "CCDS3258.1"; exon_status "KNOWN"; level "2"; protein_id "ENSP00000310129.4"; source "HAVANA"; tag "CCDS";
chr3	HAVANA	exon	184307357	184307525	.	+	.	gene_id "ENSG00000175166.16"; transcript_id "ENCODEHT000537374"; gene_type "protein_coding"; gene_status "KNOWN"; gene_name "PSMD2"; transcript_status "NOVEL"; transcript_name "ENCODEHT000537374"; exon_number "3"; exon_id "ENSE00003555789.1"; talon_gene "12067"; talon_transcript "537374"; talon_exon "212877"; ccdsid "CCDS3258.1"; exon_status "KNOWN"; level "2"; protein_id "ENSP00000310129.4"; source "HAVANA"; tag "CCDS";
chr3	HAVANA	exon	184307614	184307708	.	+	.	gene_id "ENSG00000175166.16"; transcript_id "ENCODEHT000537374"; gene_type "protein_coding"; gene_status "KNOWN"; gene_name "PSMD2"; transcript_status "NOVEL"; transcript_name "ENCODEHT000537374"; exon_number "4"; exon_id "ENSE00003566976.1"; talon_gene "12067"; talon_transcript "537374"; talon_exon "212879"; ccdsid "CCDS3258.1"; exon_status "KNOWN"; level "2"; protein_id "ENSP00000310129.4"; source "HAVANA"; tag "CCDS";
chr3	HAVANA	exon	184307890	184308016	.	+	.	gene_id "ENSG00000175166.16"; transcript_id "ENCODEHT000537374"; gene_type "protein_coding"; gene_status "KNOWN"; gene_name "PSMD2"; transcript_status "NOVEL"; transcript_name "ENCODEHT000537374"; exon_number "5"; exon_id "ENSE00003542514.1"; talon_gene "12067"; talon_transcript "537374"; talon_exon "212881"; ccdsid "CCDS3258.1"; exon_status "KNOWN"; level "2"; protein_id "ENSP00000310129.4"; source "HAVANA"; tag "CCDS";
chr3	HAVANA	exon	184308449	184308567	.	+	.	gene_id "ENSG00000175166.16"; transcript_id "ENCODEHT000537374"; gene_type "protein_coding"; gene_status "KNOWN"; gene_name "PSMD2"; transcript_status "NOVEL"; transcript_name "ENCODEHT000537374"; exon_number "6"; exon_id "ENSE00001179852.1"; talon_gene "12067"; talon_transcript "537374"; talon_exon "212883"; ccdsid "CCDS3258.1"; exon_status "KNOWN"; level "2"; protein_id "ENSP00000310129.4"; source "HAVANA"; tag "CCDS";
chr3	HAVANA	exon	184308708	184309048	.	+	.	gene_id "ENSG00000175166.16"; transcript_id "ENCODEHT000537374"; gene_type "protein_coding"; gene_status "KNOWN"; gene_name "PSMD2"; transcript_status "NOVEL"; transcript_name "ENCODEHT000537374"; exon_number "7"; exon_id "ENSE00001718410.1"; talon_gene "12067"; talon_transcript "537374"; talon_exon "212909"; ccdsid "CCDS63853.1"; exon_status "KNOWN"; level "2"; protein_id "ENSP00000416028.1"; source "HAVANA"; tag "CCDS";
chr3	TALON	transcript	184307357	184309048	.	+	.	gene_id "ENSG00000175166.16"; transcript_id "ENCODEHT000537418"; gene_name "PSMD2"; gene_status "KNOWN"; gene_type "protein_coding"; transcript_status "NOVEL"; transcript_name "ENCODEHT000537418"; talon_gene "12067"; talon_transcript "537418"; ISM-suffix_to_IDs "44475,44483,44484,536637,536648,536657,536661,536662,536667,536680,536684,536692,536703,536716,536732,536733,536740,536752,536771,536787,536863,536879,536880,536896,536897,536903,536904,536905,536907,536910,536911,536913,536914,536915,536926,536927,536928,536929,536930,536936,536951,536957,536959,536964,536969,536974,536984,536987,536991,537009,537025,537028,537033,537039,537057,537064,537066,537067,537069,537072,537076,537080,537082,537084,537101,537114,537119,537138,537157,537193,537199,537202,537206,537208,537221,537222,537240,537260,537261,537263,537266,537272,537275,537281,537284,537286,537288,537294,537300,537302,537309,537313,537317,537321,537325,537333,537342,537352,537359,537374,537384,537388,537406"; ISM-suffix_transcript "TRUE"; ISM_to_IDs "44475,44483,44484,536637,536648,536657,536661,536662,536667,536680,536684,536692,536703,536716,536732,536733,536740,536752,536771,536787,536863,536879,536880,536896,536897,536903,536904,536905,536907,536910,536911,536913,536914,536915,536926,536927,536928,536929,536930,536936,536951,536957,536959,536964,536969,536974,536984,536987,536991,537009,537025,537028,537033,537039,537057,537064,537066,537067,537069,537072,537076,537080,537082,537084,537101,537114,537119,537138,537157,537193,537199,537202,537206,537208,537221,537222,537240,537260,537261,537263,537266,537272,537275,537281,537284,537286,537288,537294,537300,537302,537309,537313,537317,537321,537325,537333,537342,537352,537359,537374,537384,537388,537406"; ISM_transcript "TRUE";
chr3	TALON	exon	184307357	184308016	.	+	.	gene_id "ENSG00000175166.16"; transcript_id "ENCODEHT000537418"; gene_type "protein_coding"; gene_status "KNOWN"; gene_name "PSMD2"; transcript_status "NOVEL"; transcript_name "ENCODEHT000537418"; exon_number "1"; exon_id "1316268"; talon_gene "12067"; talon_transcript "537418"; talon_exon "1316268"; exon_status "NOVEL";
chr3	HAVANA	exon	184308449	184308567	.	+	.	gene_id "ENSG00000175166.16"; transcript_id "ENCODEHT000537418"; gene_type "protein_coding"; gene_status "KNOWN"; gene_name "PSMD2"; transcript_status "NOVEL"; transcript_name "ENCODEHT000537418"; exon_number "2"; exon_id "ENSE00001179852.1"; talon_gene "12067"; talon_transcript "537418"; talon_exon "212883"; ccdsid "CCDS3258.1"; exon_status "KNOWN"; level "2"; protein_id "ENSP00000310129.4"; source "HAVANA"; tag "CCDS";
chr3	HAVANA	exon	184308708	184309048	.	+	.	gene_id "ENSG00000175166.16"; transcript_id "ENCODEHT000537418"; gene_type "protein_coding"; gene_status "KNOWN"; gene_name "PSMD2"; transcript_status "NOVEL"; transcript_name "ENCODEHT000537418"; exon_number "3"; exon_id "ENSE00001718410.1"; talon_gene "12067"; talon_transcript "537418"; talon_exon "212909"; ccdsid "CCDS63853.1"; exon_status "KNOWN"; level "2"; protein_id "ENSP00000416028.1"; source "HAVANA"; tag "CCDS";
chr3	TALON	transcript	184307357	184309048	.	+	.	gene_id "ENSG00000175166.16"; transcript_id "ENCODEHT000537419"; gene_name "PSMD2"; gene_status "KNOWN"; gene_type "protein_coding"; transcript_status "NOVEL"; transcript_name "ENCODEHT000537419"; talon_gene "12067"; talon_transcript "537419"; ISM-suffix_to_IDs "44475,44483,44484,536637,536648,536657,536661,536662,536680,536684,536692,536703,536716,536732,536733,536740,536752,536771,536787,536863,536879,536880,536896,536903,536904,536905,536907,536910,536913,536915,536926,536927,536928,536929,536930,536936,536951,536957,536959,536964,536969,536984,536987,536991,537009,537028,537033,537039,537057,537064,537066,537067,537069,537072,537076,537080,537082,537084,537101,537114,537138,537193,537199,537202,537206,537208,537221,537222,537240,537260,537261,537266,537272,537275,537281,537286,537288,537294,537300,537302,537309,537313,537317,537321,537325,537333,537352,537359,537374,537384,537388,537406"; ISM-suffix_transcript "TRUE"; ISM_to_IDs "44475,44483,44484,536637,536648,536657,536661,536662,536680,536684,536692,536703,536716,536732,536733,536740,536752,536771,536787,536863,536879,536880,536896,536903,536904,536905,536907,536910,536913,536915,536926,536927,536928,536929,536930,536936,536951,536957,536959,536964,536969,536984,536987,536991,537009,537028,537033,537039,537057,537064,537066,537067,537069,537072,537076,537080,537082,537084,537101,537114,537138,537193,537199,537202,537206,537208,537221,537222,537240,537260,537261,537266,537272,537275,537281,537286,537288,537294,537300,537302,537309,537313,537317,537321,537325,537333,537352,537359,537374,537384,537388,537406"; ISM_transcript "TRUE";
chr3	HAVANA	exon	184307357	184307525	.	+	.	gene_id "ENSG00000175166.16"; transcript_id "ENCODEHT000537419"; gene_type "protein_coding"; gene_status "KNOWN"; gene_name "PSMD2"; transcript_status "NOVEL"; transcript_name "ENCODEHT000537419"; exon_number "1"; exon_id "ENSE00003555789.1"; talon_gene "12067"; talon_transcript "537419"; talon_exon "212877"; ccdsid "CCDS3258.1"; exon_status "KNOWN"; level "2"; protein_id "ENSP00000310129.4"; source "HAVANA"; tag "CCDS";
chr3	HAVANA	exon	184307614	184307708	.	+	.	gene_id "ENSG00000175166.16"; transcript_id "ENCODEHT000537419"; gene_type "protein_coding"; gene_status "KNOWN"; gene_name "PSMD2"; transcript_status "NOVEL"; transcript_name "ENCODEHT000537419"; exon_number "2"; exon_id "ENSE00003566976.1"; talon_gene "12067"; talon_transcript "537419"; talon_exon "212879"; ccdsid "CCDS3258.1"; exon_status "KNOWN"; level "2"; protein_id "ENSP00000310129.4"; source "HAVANA"; tag "CCDS";
chr3	HAVANA	exon	184307890	184308016	.	+	.	gene_id "ENSG00000175166.16"; transcript_id "ENCODEHT000537419"; gene_type "protein_coding"; gene_status "KNOWN"; gene_name "PSMD2"; transcript_status "NOVEL"; transcript_name "ENCODEHT000537419"; exon_number "3"; exon_id "ENSE00003542514.1"; talon_gene "12067"; talon_transcript "537419"; talon_exon "212881"; ccdsid "CCDS3258.1"; exon_status "KNOWN"; level "2"; protein_id "ENSP00000310129.4"; source "HAVANA"; tag "CCDS";
chr3	HAVANA	exon	184308449	184308567	.	+	.	gene_id "ENSG00000175166.16"; transcript_id "ENCODEHT000537419"; gene_type "protein_coding"; gene_status "KNOWN"; gene_name "PSMD2"; transcript_status "NOVEL"; transcript_name "ENCODEHT000537419"; exon_number "4"; exon_id "ENSE00001179852.1"; talon_gene "12067"; talon_transcript "537419"; talon_exon "212883"; ccdsid "CCDS3258.1"; exon_status "KNOWN"; level "2"; protein_id "ENSP00000310129.4"; source "HAVANA"; tag "CCDS";
chr3	HAVANA	exon	184308708	184309048	.	+	.	gene_id "ENSG00000175166.16"; transcript_id "ENCODEHT000537419"; gene_type "protein_coding"; gene_status "KNOWN"; gene_name "PSMD2"; transcript_status "NOVEL"; transcript_name "ENCODEHT000537419"; exon_number "5"; exon_id "ENSE00001718410.1"; talon_gene "12067"; talon_transcript "537419"; talon_exon "212909"; ccdsid "CCDS63853.1"; exon_status "KNOWN"; level "2"; protein_id "ENSP00000416028.1"; source "HAVANA"; tag "CCDS";
chr3	TALON	transcript	184307614	184309048	.	+	.	gene_id "ENSG00000175166.16"; transcript_id "ENCODEHT000537448"; gene_name "PSMD2"; gene_status "KNOWN"; gene_type "protein_coding"; transcript_status "NOVEL"; transcript_name "ENCODEHT000537448"; talon_gene "12067"; talon_transcript "537448"; ISM-suffix_to_IDs "44475,44483,44484,536637,536648,536657,536661,536662,536667,536680,536684,536692,536703,536716,536732,536733,536740,536752,536771,536787,536863,536879,536880,536896,536897,536903,536904,536905,536907,536910,536911,536913,536914,536915,536926,536927,536928,536929,536930,536936,536951,536957,536959,536964,536969,536974,536984,536987,536991,537009,537025,537028,537033,537039,537057,537064,537066,537067,537069,537072,537076,537080,537082,537084,537101,537114,537119,537138,537193,537199,537202,537206,537208,537221,537222,537240,537260,537261,537263,537266,537272,537275,537281,537284,537286,537288,537294,537300,537302,537309,537313,537317,537321,537325,537333,537352,537359,537374,537384,537388,537406,537419"; ISM-suffix_transcript "TRUE"; ISM_to_IDs "44475,44483,44484,536637,536648,536657,536661,536662,536667,536680,536684,536692,536703,536716,536732,536733,536740,536752,536771,536787,536863,536879,536880,536896,536897,536903,536904,536905,536907,536910,536911,536913,536914,536915,536926,536927,536928,536929,536930,536936,536951,536957,536959,536964,536969,536974,536984,536987,536991,537009,537025,537028,537033,537039,537057,537064,537066,537067,537069,537072,537076,537080,537082,537084,537101,537114,537119,537138,537193,537199,537202,537206,537208,537221,537222,537240,537260,537261,537263,537266,537272,537275,537281,537284,537286,537288,537294,537300,537302,537309,537313,537317,537321,537325,537333,537352,537359,537374,537384,537388,537406,537419"; ISM_transcript "TRUE";
chr3	HAVANA	exon	184307614	184307708	.	+	.	gene_id "ENSG00000175166.16"; transcript_id "ENCODEHT000537448"; gene_type "protein_coding"; gene_status "KNOWN"; gene_name "PSMD2"; transcript_status "NOVEL"; transcript_name "ENCODEHT000537448"; exon_number "1"; exon_id "ENSE00003566976.1"; talon_gene "12067"; talon_transcript "537448"; talon_exon "212879"; ccdsid "CCDS3258.1"; exon_status "KNOWN"; level "2"; protein_id "ENSP00000310129.4"; source "HAVANA"; tag "CCDS";
chr3	HAVANA	exon	184307890	184308016	.	+	.	gene_id "ENSG00000175166.16"; transcript_id "ENCODEHT000537448"; gene_type "protein_coding"; gene_status "KNOWN"; gene_name "PSMD2"; transcript_status "NOVEL"; transcript_name "ENCODEHT000537448"; exon_number "2"; exon_id "ENSE00003542514.1"; talon_gene "12067"; talon_transcript "537448"; talon_exon "212881"; ccdsid "CCDS3258.1"; exon_status "KNOWN"; level "2"; protein_id "ENSP00000310129.4"; source "HAVANA"; tag "CCDS";
chr3	HAVANA	exon	184308449	184308567	.	+	.	gene_id "ENSG00000175166.16"; transcript_id "ENCODEHT000537448"; gene_type "protein_coding"; gene_status "KNOWN"; gene_name "PSMD2"; transcript_status "NOVEL"; transcript_name "ENCODEHT000537448"; exon_number "3"; exon_id "ENSE00001179852.1"; talon_gene "12067"; talon_transcript "537448"; talon_exon "212883"; ccdsid "CCDS3258.1"; exon_status "KNOWN"; level "2"; protein_id "ENSP00000310129.4"; source "HAVANA"; tag "CCDS";
chr3	HAVANA	exon	184308708	184309048	.	+	.	gene_id "ENSG00000175166.16"; transcript_id "ENCODEHT000537448"; gene_type "protein_coding"; gene_status "KNOWN"; gene_name "PSMD2"; transcript_status "NOVEL"; transcript_name "ENCODEHT000537448"; exon_number "4"; exon_id "ENSE00001718410.1"; talon_gene "12067"; talon_transcript "537448"; talon_exon "212909"; ccdsid "CCDS63853.1"; exon_status "KNOWN"; level "2"; protein_id "ENSP00000416028.1"; source "HAVANA"; tag "CCDS";
chr3	TALON	transcript	184308449	184309048	.	+	.	gene_id "ENSG00000175166.16"; transcript_id "ENCODEHT000537482"; gene_name "PSMD2"; gene_status "KNOWN"; gene_type "protein_coding"; transcript_status "NOVEL"; transcript_name "ENCODEHT000537482"; talon_gene "12067"; talon_transcript "537482"; ISM-suffix_to_IDs "44475,44483,44484,536637,536648,536657,536661,536662,536667,536677,536680,536684,536692,536703,536716,536732,536733,536740,536752,536771,536787,536863,536879,536880,536896,536897,536903,536904,536905,536907,536910,536911,536913,536914,536915,536926,536927,536928,536929,536930,536936,536951,536957,536959,536964,536969,536974,536984,536987,536991,537009,537025,537028,537033,537039,537057,537064,537066,537067,537069,537072,537076,537080,537082,537084,537101,537114,537119,537138,537157,537188,537193,537194,537199,537202,537206,537208,537221,537222,537240,537260,537261,537263,537266,537272,537275,537281,537284,537286,537288,537294,537300,537302,537309,537313,537317,537321,537325,537329,537333,537342,537352,537359,537374,537384,537388,537406,537418,537419,537448"; ISM-suffix_transcript "TRUE"; ISM_to_IDs "44475,44483,44484,536637,536648,536657,536661,536662,536667,536677,536680,536684,536692,536703,536716,536732,536733,536740,536752,536771,536787,536863,536879,536880,536896,536897,536903,536904,536905,536907,536910,536911,536913,536914,536915,536926,536927,536928,536929,536930,536936,536951,536957,536959,536964,536969,536974,536984,536987,536991,537009,537025,537028,537033,537039,537057,537064,537066,537067,537069,537072,537076,537080,537082,537084,537101,537114,537119,537138,537157,537188,537193,537194,537199,537202,537206,537208,537221,537222,537240,537260,537261,537263,537266,537272,537275,537281,537284,537286,537288,537294,537300,537302,537309,537313,537317,537321,537325,537329,537333,537342,537352,537359,537374,537384,537388,537406,537418,537419,537448"; ISM_transcript "TRUE";
chr3	HAVANA	exon	184308449	184308567	.	+	.	gene_id "ENSG00000175166.16"; transcript_id "ENCODEHT000537482"; gene_type "protein_coding"; gene_status "KNOWN"; gene_name "PSMD2"; transcript_status "NOVEL"; transcript_name "ENCODEHT000537482"; exon_number "1"; exon_id "ENSE00001179852.1"; talon_gene "12067"; talon_transcript "537482"; talon_exon "212883"; ccdsid "CCDS3258.1"; exon_status "KNOWN"; level "2"; protein_id "ENSP00000310129.4"; source "HAVANA"; tag "CCDS";
chr3	HAVANA	exon	184308708	184309048	.	+	.	gene_id "ENSG00000175166.16"; transcript_id "ENCODEHT000537482"; gene_type "protein_coding"; gene_status "KNOWN"; gene_name "PSMD2"; transcript_status "NOVEL"; transcript_name "ENCODEHT000537482"; exon_number "2"; exon_id "ENSE00001718410.1"; talon_gene "12067"; talon_transcript "537482"; talon_exon "212909"; ccdsid "CCDS63853.1"; exon_status "KNOWN"; level "2"; protein_id "ENSP00000416028.1"; source "HAVANA"; tag "CCDS";
chr3	HAVANA	gene	184314495	184335351	.	+	.	gene_id "ENSG00000114867.20"; gene_name "EIF4G1"; gene_status "KNOWN"; gene_type "protein_coding"; talon_gene "12068"; havana_gene "OTTHUMG00000156784.21"; level "1"; tag "ncRNA_host";
chr3	HAVANA	transcript	184314495	184335353	.	+	.	gene_id "ENSG00000114867.20"; transcript_id "ENST00000346169.6"; gene_name "EIF4G1"; gene_status "KNOWN"; gene_type "protein_coding"; transcript_type "protein_coding"; transcript_status "KNOWN"; transcript_name "EIF4G1-202"; talon_gene "12068"; talon_transcript "44495"; ccdsid "CCDS3259.1"; havana_transcript "OTTHUMT00000345733.1"; level "2"; protein_id "ENSP00000316879.4"; source "HAVANA"; tag "CCDS"; transcript_support_level "1";
chr3	ENSEMBL	exon	184314495	184314674	.	+	.	gene_id "ENSG00000114867.20"; transcript_id "ENST00000346169.6"; gene_type "protein_coding"; gene_status "KNOWN"; gene_name "EIF4G1"; transcript_type "protein_coding"; transcript_status "KNOWN"; transcript_name "EIF4G1-202"; exon_number "1"; exon_id "ENSE00001957337.1"; talon_gene "12068"; talon_transcript "44495"; talon_exon "212934"; ccdsid "CCDS54687.1"; exon_status "KNOWN"; level "3"; protein_id "ENSP00000338020.4"; source "ENSEMBL"; tag "CCDS";
chr3	HAVANA	exon	184315489	184315545	.	+	.	gene_id "ENSG00000114867.20"; transcript_id "ENST00000346169.6"; gene_type "protein_coding"; gene_status "KNOWN"; gene_name "EIF4G1"; transcript_type "protein_coding"; transcript_status "KNOWN"; transcript_name "EIF4G1-202"; exon_number "2"; exon_id "ENSE00001364164.1"; talon_gene "12068"; talon_transcript "44495"; talon_exon "212936"; ccdsid "CCDS3259.1"; exon_status "KNOWN"; level "2"; protein_id "ENSP00000316879.4"; source "HAVANA"; tag "CCDS";
chr3	ENSEMBL	exon	184315763	184315856	.	+	.	gene_id "ENSG00000114867.20"; transcript_id "ENST00000346169.6"; gene_type "protein_coding"; gene_status "KNOWN"; gene_name "EIF4G1"; transcript_type "protein_coding"; transcript_status "KNOWN"; transcript_name "EIF4G1-202"; exon_number "3"; exon_id "ENSE00003589203.1"; talon_gene "12068"; talon_transcript "44495"; talon_exon "212938"; ccdsid "CCDS54687.1"; exon_status "KNOWN"; level "3"; protein_id "ENSP00000338020.4"; source "ENSEMBL"; tag "CCDS";
chr3	ENSEMBL	exon	184316132	184316218	.	+	.	gene_id "ENSG00000114867.20"; transcript_id "ENST00000346169.6"; gene_type "protein_coding"; gene_status "KNOWN"; gene_name "EIF4G1"; transcript_type "protein_coding"; transcript_status "KNOWN"; transcript_name "EIF4G1-202"; exon_number "4"; exon_id "ENSE00002215687.1"; talon_gene "12068"; talon_transcript "44495"; talon_exon "212940"; ccdsid "CCDS54687.1"; exon_status "KNOWN"; level "3"; protein_id "ENSP00000338020.4"; source "ENSEMBL"; tag "CCDS";
chr3	ENSEMBL	exon	184317321	184317497	.	+	.	gene_id "ENSG00000114867.20"; transcript_id "ENST00000346169.6"; gene_type "protein_coding"; gene_status "KNOWN"; gene_name "EIF4G1"; transcript_type "protein_coding"; transcript_status "KNOWN"; transcript_name "EIF4G1-202"; exon_number "5"; exon_id "ENSE00003696654.1"; talon_gene "12068"; talon_transcript "44495"; talon_exon "212942"; ccdsid "CCDS54687.1"; exon_status "KNOWN"; level "3"; protein_id "ENSP00000338020.4"; source "ENSEMBL"; tag "CCDS";
chr3	ENSEMBL	exon	184317717	184317816	.	+	.	gene_id "ENSG00000114867.20"; transcript_id "ENST00000346169.6"; gene_type "protein_coding"; gene_status "KNOWN"; gene_name "EIF4G1"; transcript_type "protein_coding"; transcript_status "KNOWN"; transcript_name "EIF4G1-202"; exon_number "6"; exon_id "ENSE00003631707.1"; talon_gene "12068"; talon_transcript "44495"; talon_exon "212944"; ccdsid "CCDS54687.1"; exon_status "KNOWN"; level "3"; protein_id "ENSP00000338020.4"; source "ENSEMBL"; tag "CCDS";
chr3	ENSEMBL	exon	184319689	184319801	.	+	.	gene_id "ENSG00000114867.20"; transcript_id "ENST00000346169.6"; gene_type "protein_coding"; gene_status "KNOWN"; gene_name "EIF4G1"; transcript_type "protein_coding"; transcript_status "KNOWN"; transcript_name "EIF4G1-202"; exon_number "7"; exon_id "ENSE00003786062.1"; talon_gene "12068"; talon_transcript "44495"; talon_exon "212946"; ccdsid "CCDS54687.1"; exon_status "KNOWN"; level "3"; protein_id "ENSP00000338020.4"; source "ENSEMBL"; tag "CCDS";
chr3	ENSEMBL	exon	184320630	184320722	.	+	.	gene_id "ENSG00000114867.20"; transcript_id "ENST00000346169.6"; gene_type "protein_coding"; gene_status "KNOWN"; gene_name "EIF4G1"; transcript_type "protein_coding"; transcript_status "KNOWN"; transcript_name "EIF4G1-202"; exon_number "8"; exon_id "ENSE00003788615.1"; talon_gene "12068"; talon_transcript "44495"; talon_exon "212948"; ccdsid "CCDS54687.1"; exon_status "KNOWN"; level "3"; protein_id "ENSP00000338020.4"; source "ENSEMBL"; tag "CCDS";
chr3	ENSEMBL	exon	184320927	184320993	.	+	.	gene_id "ENSG00000114867.20"; transcript_id "ENST00000346169.6"; gene_type "protein_coding"; gene_status "KNOWN"; gene_name "EIF4G1"; transcript_type "protein_coding"; transcript_status "KNOWN"; transcript_name "EIF4G1-202"; exon_number "9"; exon_id "ENSE00003572420.1"; talon_gene "12068"; talon_transcript "44495"; talon_exon "212950"; ccdsid "CCDS54687.1"; exon_status "KNOWN"; level "3"; protein_id "ENSP00000338020.4"; source "ENSEMBL"; tag "CCDS";
chr3	ENSEMBL	exon	184321282	184322103	.	+	.	gene_id "ENSG00000114867.20"; transcript_id "ENST00000346169.6"; gene_type "protein_coding"; gene_status "KNOWN"; gene_name "EIF4G1"; transcript_type "protein_coding"; transcript_status "KNOWN"; transcript_name "EIF4G1-202"; exon_number "10"; exon_id "ENSE00003480134.1"; talon_gene "12068"; talon_transcript "44495"; talon_exon "212952"; ccdsid "CCDS54687.1"; exon_status "KNOWN"; level "3"; protein_id "ENSP00000338020.4"; source "ENSEMBL"; tag "CCDS";
chr3	ENSEMBL	exon	184322362	184322450	.	+	.	gene_id "ENSG00000114867.20"; transcript_id "ENST00000346169.6"; gene_type "protein_coding"; gene_status "KNOWN"; gene_name "EIF4G1"; transcript_type "protein_coding"; transcript_status "KNOWN"; transcript_name "EIF4G1-202"; exon_number "11"; exon_id "ENSE00003471959.1"; talon_gene "12068"; talon_transcript "44495"; talon_exon "212954"; ccdsid "CCDS54687.1"; exon_status "KNOWN"; level "3"; protein_id "ENSP00000338020.4"; source "ENSEMBL"; tag "CCDS";
chr3	ENSEMBL	exon	184322544	184322730	.	+	.	gene_id "ENSG00000114867.20"; transcript_id "ENST00000346169.6"; gene_type "protein_coding"; gene_status "KNOWN"; gene_name "EIF4G1"; transcript_type "protein_coding"; transcript_status "KNOWN"; transcript_name "EIF4G1-202"; exon_number "12"; exon_id "ENSE00003515005.1"; talon_gene "12068"; talon_transcript "44495"; talon_exon "212956"; ccdsid "CCDS54687.1"; exon_status "KNOWN"; level "3"; protein_id "ENSP00000338020.4"; source "ENSEMBL"; tag "CCDS";
chr3	ENSEMBL	exon	184322821	184322954	.	+	.	gene_id "ENSG00000114867.20"; transcript_id "ENST00000346169.6"; gene_type "protein_coding"; gene_status "KNOWN"; gene_name "EIF4G1"; transcript_type "protein_coding"; transcript_status "KNOWN"; transcript_name "EIF4G1-202"; exon_number "13"; exon_id "ENSE00003510956.1"; talon_gene "12068"; talon_transcript "44495"; talon_exon "212958"; ccdsid "CCDS54687.1"; exon_status "KNOWN"; level "3"; protein_id "ENSP00000338020.4"; source "ENSEMBL"; tag "CCDS";
chr3	ENSEMBL	exon	184323083	184323241	.	+	.	gene_id "ENSG00000114867.20"; transcript_id "ENST00000346169.6"; gene_type "protein_coding"; gene_status "KNOWN"; gene_name "EIF4G1"; transcript_type "protein_coding"; transcript_status "KNOWN"; transcript_name "EIF4G1-202"; exon_number "14"; exon_id "ENSE00003627195.1"; talon_gene "12068"; talon_transcript "44495"; talon_exon "212960"; ccdsid "CCDS54687.1"; exon_status "KNOWN"; level "3"; protein_id "ENSP00000338020.4"; source "ENSEMBL"; tag "CCDS";
chr3	ENSEMBL	exon	184323408	184323593	.	+	.	gene_id "ENSG00000114867.20"; transcript_id "ENST00000346169.6"; gene_type "protein_coding"; gene_status "KNOWN"; gene_name "EIF4G1"; transcript_type "protein_coding"; transcript_status "KNOWN"; transcript_name "EIF4G1-202"; exon_number "15"; exon_id "ENSE00003522567.1"; talon_gene "12068"; talon_transcript "44495"; talon_exon "212962"; ccdsid "CCDS54687.1"; exon_status "KNOWN"; level "3"; protein_id "ENSP00000338020.4"; source "ENSEMBL"; tag "CCDS";
chr3	ENSEMBL	exon	184323780	184323977	.	+	.	gene_id "ENSG00000114867.20"; transcript_id "ENST00000346169.6"; gene_type "protein_coding"; gene_status "KNOWN"; gene_name "EIF4G1"; transcript_type "protein_coding"; transcript_status "KNOWN"; transcript_name "EIF4G1-202"; exon_number "16"; exon_id "ENSE00003524294.1"; talon_gene "12068"; talon_transcript "44495"; talon_exon "212964"; ccdsid "CCDS54687.1"; exon_status "KNOWN"; level "3"; protein_id "ENSP00000338020.4"; source "ENSEMBL"; tag "CCDS";
chr3	ENSEMBL	exon	184324201	184324347	.	+	.	gene_id "ENSG00000114867.20"; transcript_id "ENST00000346169.6"; gene_type "protein_coding"; gene_status "KNOWN"; gene_name "EIF4G1"; transcript_type "protein_coding"; transcript_status "KNOWN"; transcript_name "EIF4G1-202"; exon_number "17"; exon_id "ENSE00003472737.1"; talon_gene "12068"; talon_transcript "44495"; talon_exon "212966"; ccdsid "CCDS54687.1"; exon_status "KNOWN"; level "3"; protein_id "ENSP00000338020.4"; source "ENSEMBL"; tag "CCDS";
chr3	ENSEMBL	exon	184324878	184325114	.	+	.	gene_id "ENSG00000114867.20"; transcript_id "ENST00000346169.6"; gene_type "protein_coding"; gene_status "KNOWN"; gene_name "EIF4G1"; transcript_type "protein_coding"; transcript_status "KNOWN"; transcript_name "EIF4G1-202"; exon_number "18"; exon_id "ENSE00003567464.1"; talon_gene "12068"; talon_transcript "44495"; talon_exon "212968"; ccdsid "CCDS54687.1"; exon_status "KNOWN"; level "3"; protein_id "ENSP00000338020.4"; source "ENSEMBL"; tag "CCDS";
chr3	ENSEMBL	exon	184325269	184325373	.	+	.	gene_id "ENSG00000114867.20"; transcript_id "ENST00000346169.6"; gene_type "protein_coding"; gene_status "KNOWN"; gene_name "EIF4G1"; transcript_type "protein_coding"; transcript_status "KNOWN"; transcript_name "EIF4G1-202"; exon_number "19"; exon_id "ENSE00003617655.1"; talon_gene "12068"; talon_transcript "44495"; talon_exon "212970"; ccdsid "CCDS54687.1"; exon_status "KNOWN"; level "3"; protein_id "ENSP00000338020.4"; source "ENSEMBL"; tag "CCDS";
chr3	ENSEMBL	exon	184325480	184325639	.	+	.	gene_id "ENSG00000114867.20"; transcript_id "ENST00000346169.6"; gene_type "protein_coding"; gene_status "KNOWN"; gene_name "EIF4G1"; transcript_type "protein_coding"; transcript_status "KNOWN"; transcript_name "EIF4G1-202"; exon_number "20"; exon_id "ENSE00003553171.1"; talon_gene "12068"; talon_transcript "44495"; talon_exon "212972"; ccdsid "CCDS54687.1"; exon_status "KNOWN"; level "3"; protein_id "ENSP00000338020.4"; source "ENSEMBL"; tag "CCDS";
chr3	ENSEMBL	exon	184325851	184325951	.	+	.	gene_id "ENSG00000114867.20"; transcript_id "ENST00000346169.6"; gene_type "protein_coding"; gene_status "KNOWN"; gene_name "EIF4G1"; transcript_type "protein_coding"; transcript_status "KNOWN"; transcript_name "EIF4G1-202"; exon_number "21"; exon_id "ENSE00003550892.1"; talon_gene "12068"; talon_transcript "44495"; talon_exon "212974"; ccdsid "CCDS54687.1"; exon_status "KNOWN"; level "3"; protein_id "ENSP00000338020.4"; source "ENSEMBL"; tag "CCDS";
chr3	ENSEMBL	exon	184326527	184326629	.	+	.	gene_id "ENSG00000114867.20"; transcript_id "ENST00000346169.6"; gene_type "protein_coding"; gene_status "KNOWN"; gene_name "EIF4G1"; transcript_type "protein_coding"; transcript_status "KNOWN"; transcript_name "EIF4G1-202"; exon_number "22"; exon_id "ENSE00003501050.1"; talon_gene "12068"; talon_transcript "44495"; talon_exon "212976"; ccdsid "CCDS54687.1"; exon_status "KNOWN"; level "3"; protein_id "ENSP00000338020.4"; source "ENSEMBL"; tag "CCDS";
chr3	ENSEMBL	exon	184326881	184326983	.	+	.	gene_id "ENSG00000114867.20"; transcript_id "ENST00000346169.6"; gene_type "protein_coding"; gene_status "KNOWN"; gene_name "EIF4G1"; transcript_type "protein_coding"; transcript_status "KNOWN"; transcript_name "EIF4G1-202"; exon_number "23"; exon_id "ENSE00003611501.1"; talon_gene "12068"; talon_transcript "44495"; talon_exon "212978"; ccdsid "CCDS54687.1"; exon_status "KNOWN"; level "3"; protein_id "ENSP00000338020.4"; source "ENSEMBL"; tag "CCDS";
chr3	ENSEMBL	exon	184327216	184327448	.	+	.	gene_id "ENSG00000114867.20"; transcript_id "ENST00000346169.6"; gene_type "protein_coding"; gene_status "KNOWN"; gene_name "EIF4G1"; transcript_type "protein_coding"; transcript_status "KNOWN"; transcript_name "EIF4G1-202"; exon_number "24"; exon_id "ENSE00003548264.1"; talon_gene "12068"; talon_transcript "44495"; talon_exon "212980"; ccdsid "CCDS54687.1"; exon_status "KNOWN"; level "3"; protein_id "ENSP00000338020.4"; source "ENSEMBL"; tag "CCDS";
chr3	ENSEMBL	exon	184327586	184327704	.	+	.	gene_id "ENSG00000114867.20"; transcript_id "ENST00000346169.6"; gene_type "protein_coding"; gene_status "KNOWN"; gene_name "EIF4G1"; transcript_type "protein_coding"; transcript_status "KNOWN"; transcript_name "EIF4G1-202"; exon_number "25"; exon_id "ENSE00003554055.1"; talon_gene "12068"; talon_transcript "44495"; talon_exon "212982"; ccdsid "CCDS54687.1"; exon_status "KNOWN"; level "3"; protein_id "ENSP00000338020.4"; source "ENSEMBL"; tag "CCDS";
chr3	ENSEMBL	exon	184327830	184328002	.	+	.	gene_id "ENSG00000114867.20"; transcript_id "ENST00000346169.6"; gene_type "protein_coding"; gene_status "KNOWN"; gene_name "EIF4G1"; transcript_type "protein_coding"; transcript_status "KNOWN"; transcript_name "EIF4G1-202"; exon_number "26"; exon_id "ENSE00003514373.1"; talon_gene "12068"; talon_transcript "44495"; talon_exon "212984"; ccdsid "CCDS54687.1"; exon_status "KNOWN"; level "3"; protein_id "ENSP00000338020.4"; source "ENSEMBL"; tag "CCDS";
chr3	ENSEMBL	exon	184328631	184328756	.	+	.	gene_id "ENSG00000114867.20"; transcript_id "ENST00000346169.6"; gene_type "protein_coding"; gene_status "KNOWN"; gene_name "EIF4G1"; transcript_type "protein_coding"; transcript_status "KNOWN"; transcript_name "EIF4G1-202"; exon_number "27"; exon_id "ENSE00003669953.1"; talon_gene "12068"; talon_transcript "44495"; talon_exon "212986"; ccdsid "CCDS54687.1"; exon_status "KNOWN"; level "3"; protein_id "ENSP00000338020.4"; source "ENSEMBL"; tag "CCDS";
chr3	ENSEMBL	exon	184328909	184328990	.	+	.	gene_id "ENSG00000114867.20"; transcript_id "ENST00000346169.6"; gene_type "protein_coding"; gene_status "KNOWN"; gene_name "EIF4G1"; transcript_type "protein_coding"; transcript_status "KNOWN"; transcript_name "EIF4G1-202"; exon_number "28"; exon_id "ENSE00003629506.1"; talon_gene "12068"; talon_transcript "44495"; talon_exon "212988"; ccdsid "CCDS54687.1"; exon_status "KNOWN"; level "3"; protein_id "ENSP00000338020.4"; source "ENSEMBL"; tag "CCDS";
chr3	ENSEMBL	exon	184331266	184331364	.	+	.	gene_id "ENSG00000114867.20"; transcript_id "ENST00000346169.6"; gene_type "protein_coding"; gene_status "KNOWN"; gene_name "EIF4G1"; transcript_type "protein_coding"; transcript_status "KNOWN"; transcript_name "EIF4G1-202"; exon_number "29"; exon_id "ENSE00003583326.1"; talon_gene "12068"; talon_transcript "44495"; talon_exon "212990"; ccdsid "CCDS54687.1"; exon_status "KNOWN"; level "3"; protein_id "ENSP00000338020.4"; source "ENSEMBL"; tag "CCDS";
chr3	ENSEMBL	exon	184331472	184331606	.	+	.	gene_id "ENSG00000114867.20"; transcript_id "ENST00000346169.6"; gene_type "protein_coding"; gene_status "KNOWN"; gene_name "EIF4G1"; transcript_type "protein_coding"; transcript_status "KNOWN"; transcript_name "EIF4G1-202"; exon_number "30"; exon_id "ENSE00003628073.1"; talon_gene "12068"; talon_transcript "44495"; talon_exon "212992"; ccdsid "CCDS54687.1"; exon_status "KNOWN"; level "3"; protein_id "ENSP00000338020.4"; source "ENSEMBL"; tag "CCDS";
chr3	ENSEMBL	exon	184331728	184331809	.	+	.	gene_id "ENSG00000114867.20"; transcript_id "ENST00000346169.6"; gene_type "protein_coding"; gene_status "KNOWN"; gene_name "EIF4G1"; transcript_type "protein_coding"; transcript_status "KNOWN"; transcript_name "EIF4G1-202"; exon_number "31"; exon_id "ENSE00003506935.1"; talon_gene "12068"; talon_transcript "44495"; talon_exon "212994"; ccdsid "CCDS54687.1"; exon_status "KNOWN"; level "3"; protein_id "ENSP00000338020.4"; source "ENSEMBL"; tag "CCDS";
chr3	ENSEMBL	exon	184331946	184332086	.	+	.	gene_id "ENSG00000114867.20"; transcript_id "ENST00000346169.6"; gene_type "protein_coding"; gene_status "KNOWN"; gene_name "EIF4G1"; transcript_type "protein_coding"; transcript_status "KNOWN"; transcript_name "EIF4G1-202"; exon_number "32"; exon_id "ENSE00003656765.1"; talon_gene "12068"; talon_transcript "44495"; talon_exon "212996"; ccdsid "CCDS54687.1"; exon_status "KNOWN"; level "3"; protein_id "ENSP00000338020.4"; source "ENSEMBL"; tag "CCDS";
chr3	HAVANA	exon	184334727	184335353	.	+	.	gene_id "ENSG00000114867.20"; transcript_id "ENST00000346169.6"; gene_type "protein_coding"; gene_status "KNOWN"; gene_name "EIF4G1"; transcript_type "protein_coding"; transcript_status "KNOWN"; transcript_name "EIF4G1-202"; exon_number "33"; exon_id "ENSE00003613911.1"; talon_gene "12068"; talon_transcript "44495"; talon_exon "212998"; ccdsid "CCDS3259.1"; exon_status "KNOWN"; level "2"; protein_id "ENSP00000316879.4"; source "HAVANA"; tag "CCDS";
chr3	HAVANA	transcript	184314542	184335351	.	+	.	gene_id "ENSG00000114867.20"; transcript_id "ENST00000392537.6"; gene_name "EIF4G1"; gene_status "KNOWN"; gene_type "protein_coding"; transcript_type "protein_coding"; transcript_status "KNOWN"; transcript_name "EIF4G1-206"; talon_gene "12068"; talon_transcript "44498"; ccdsid "CCDS3260.1"; havana_transcript "OTTHUMT00000345729.2"; level "1"; protein_id "ENSP00000376320.2"; source "HAVANA"; tag "CCDS"; transcript_support_level "2";
chr3	HAVANA	exon	184314542	184314674	.	+	.	gene_id "ENSG00000114867.20"; transcript_id "ENST00000392537.6"; gene_type "protein_coding"; gene_status "KNOWN"; gene_name "EIF4G1"; transcript_type "protein_coding"; transcript_status "KNOWN"; transcript_name "EIF4G1-206"; exon_number "1"; exon_id "ENSE00001900226.1"; talon_gene "12068"; talon_transcript "44498"; talon_exon "213007"; ccdsid "CCDS3260.1"; exon_status "KNOWN"; level "1"; protein_id "ENSP00000376320.2"; source "HAVANA"; tag "CCDS";
chr3	ENSEMBL	exon	184317321	184317497	.	+	.	gene_id "ENSG00000114867.20"; transcript_id "ENST00000392537.6"; gene_type "protein_coding"; gene_status "KNOWN"; gene_name "EIF4G1"; transcript_type "protein_coding"; transcript_status "KNOWN"; transcript_name "EIF4G1-206"; exon_number "2"; exon_id "ENSE00003696654.1"; talon_gene "12068"; talon_transcript "44498"; talon_exon "212942"; ccdsid "CCDS54687.1"; exon_status "KNOWN"; level "3"; protein_id "ENSP00000338020.4"; source "ENSEMBL"; tag "CCDS";
chr3	ENSEMBL	exon	184317717	184317816	.	+	.	gene_id "ENSG00000114867.20"; transcript_id "ENST00000392537.6"; gene_type "protein_coding"; gene_status "KNOWN"; gene_name "EIF4G1"; transcript_type "protein_coding"; transcript_status "KNOWN"; transcript_name "EIF4G1-206"; exon_number "3"; exon_id "ENSE00003631707.1"; talon_gene "12068"; talon_transcript "44498"; talon_exon "212944"; ccdsid "CCDS54687.1"; exon_status "KNOWN"; level "3"; protein_id "ENSP00000338020.4"; source "ENSEMBL"; tag "CCDS";
chr3	ENSEMBL	exon	184319689	184319801	.	+	.	gene_id "ENSG00000114867.20"; transcript_id "ENST00000392537.6"; gene_type "protein_coding"; gene_status "KNOWN"; gene_name "EIF4G1"; transcript_type "protein_coding"; transcript_status "KNOWN"; transcript_name "EIF4G1-206"; exon_number "4"; exon_id "ENSE00003786062.1"; talon_gene "12068"; talon_transcript "44498"; talon_exon "212946"; ccdsid "CCDS54687.1"; exon_status "KNOWN"; level "3"; protein_id "ENSP00000338020.4"; source "ENSEMBL"; tag "CCDS";
chr3	ENSEMBL	exon	184320630	184320722	.	+	.	gene_id "ENSG00000114867.20"; transcript_id "ENST00000392537.6"; gene_type "protein_coding"; gene_status "KNOWN"; gene_name "EIF4G1"; transcript_type "protein_coding"; transcript_status "KNOWN"; transcript_name "EIF4G1-206"; exon_number "5"; exon_id "ENSE00003788615.1"; talon_gene "12068"; talon_transcript "44498"; talon_exon "212948"; ccdsid "CCDS54687.1"; exon_status "KNOWN"; level "3"; protein_id "ENSP00000338020.4"; source "ENSEMBL"; tag "CCDS";
chr3	ENSEMBL	exon	184320927	184320993	.	+	.	gene_id "ENSG00000114867.20"; transcript_id "ENST00000392537.6"; gene_type "protein_coding"; gene_status "KNOWN"; gene_name "EIF4G1"; transcript_type "protein_coding"; transcript_status "KNOWN"; transcript_name "EIF4G1-206"; exon_number "6"; exon_id "ENSE00003572420.1"; talon_gene "12068"; talon_transcript "44498"; talon_exon "212950"; ccdsid "CCDS54687.1"; exon_status "KNOWN"; level "3"; protein_id "ENSP00000338020.4"; source "ENSEMBL"; tag "CCDS";
chr3	ENSEMBL	exon	184321282	184322103	.	+	.	gene_id "ENSG00000114867.20"; transcript_id "ENST00000392537.6"; gene_type "protein_coding"; gene_status "KNOWN"; gene_name "EIF4G1"; transcript_type "protein_coding"; transcript_status "KNOWN"; transcript_name "EIF4G1-206"; exon_number "7"; exon_id "ENSE00003480134.1"; talon_gene "12068"; talon_transcript "44498"; talon_exon "212952"; ccdsid "CCDS54687.1"; exon_status "KNOWN"; level "3"; protein_id "ENSP00000338020.4"; source "ENSEMBL"; tag "CCDS";
chr3	ENSEMBL	exon	184322362	184322450	.	+	.	gene_id "ENSG00000114867.20"; transcript_id "ENST00000392537.6"; gene_type "protein_coding"; gene_status "KNOWN"; gene_name "EIF4G1"; transcript_type "protein_coding"; transcript_status "KNOWN"; transcript_name "EIF4G1-206"; exon_number "8"; exon_id "ENSE00003471959.1"; talon_gene "12068"; talon_transcript "44498"; talon_exon "212954"; ccdsid "CCDS54687.1"; exon_status "KNOWN"; level "3"; protein_id "ENSP00000338020.4"; source "ENSEMBL"; tag "CCDS";
chr3	ENSEMBL	exon	184322544	184322730	.	+	.	gene_id "ENSG00000114867.20"; transcript_id "ENST00000392537.6"; gene_type "protein_coding"; gene_status "KNOWN"; gene_name "EIF4G1"; transcript_type "protein_coding"; transcript_status "KNOWN"; transcript_name "EIF4G1-206"; exon_number "9"; exon_id "ENSE00003515005.1"; talon_gene "12068"; talon_transcript "44498"; talon_exon "212956"; ccdsid "CCDS54687.1"; exon_status "KNOWN"; level "3"; protein_id "ENSP00000338020.4"; source "ENSEMBL"; tag "CCDS";
chr3	ENSEMBL	exon	184322821	184322954	.	+	.	gene_id "ENSG00000114867.20"; transcript_id "ENST00000392537.6"; gene_type "protein_coding"; gene_status "KNOWN"; gene_name "EIF4G1"; transcript_type "protein_coding"; transcript_status "KNOWN"; transcript_name "EIF4G1-206"; exon_number "10"; exon_id "ENSE00003510956.1"; talon_gene "12068"; talon_transcript "44498"; talon_exon "212958"; ccdsid "CCDS54687.1"; exon_status "KNOWN"; level "3"; protein_id "ENSP00000338020.4"; source "ENSEMBL"; tag "CCDS";
chr3	ENSEMBL	exon	184323083	184323241	.	+	.	gene_id "ENSG00000114867.20"; transcript_id "ENST00000392537.6"; gene_type "protein_coding"; gene_status "KNOWN"; gene_name "EIF4G1"; transcript_type "protein_coding"; transcript_status "KNOWN"; transcript_name "EIF4G1-206"; exon_number "11"; exon_id "ENSE00003627195.1"; talon_gene "12068"; talon_transcript "44498"; talon_exon "212960"; ccdsid "CCDS54687.1"; exon_status "KNOWN"; level "3"; protein_id "ENSP00000338020.4"; source "ENSEMBL"; tag "CCDS";
chr3	ENSEMBL	exon	184323408	184323593	.	+	.	gene_id "ENSG00000114867.20"; transcript_id "ENST00000392537.6"; gene_type "protein_coding"; gene_status "KNOWN"; gene_name "EIF4G1"; transcript_type "protein_coding"; transcript_status "KNOWN"; transcript_name "EIF4G1-206"; exon_number "12"; exon_id "ENSE00003522567.1"; talon_gene "12068"; talon_transcript "44498"; talon_exon "212962"; ccdsid "CCDS54687.1"; exon_status "KNOWN"; level "3"; protein_id "ENSP00000338020.4"; source "ENSEMBL"; tag "CCDS";
chr3	ENSEMBL	exon	184323780	184323977	.	+	.	gene_id "ENSG00000114867.20"; transcript_id "ENST00000392537.6"; gene_type "protein_coding"; gene_status "KNOWN"; gene_name "EIF4G1"; transcript_type "protein_coding"; transcript_status "KNOWN"; transcript_name "EIF4G1-206"; exon_number "13"; exon_id "ENSE00003524294.1"; talon_gene "12068"; talon_transcript "44498"; talon_exon "212964"; ccdsid "CCDS54687.1"; exon_status "KNOWN"; level "3"; protein_id "ENSP00000338020.4"; source "ENSEMBL"; tag "CCDS";
chr3	ENSEMBL	exon	184324201	184324347	.	+	.	gene_id "ENSG00000114867.20"; transcript_id "ENST00000392537.6"; gene_type "protein_coding"; gene_status "KNOWN"; gene_name "EIF4G1"; transcript_type "protein_coding"; transcript_status "KNOWN"; transcript_name "EIF4G1-206"; exon_number "14"; exon_id "ENSE00003472737.1"; talon_gene "12068"; talon_transcript "44498"; talon_exon "212966"; ccdsid "CCDS54687.1"; exon_status "KNOWN"; level "3"; protein_id "ENSP00000338020.4"; source "ENSEMBL"; tag "CCDS";
chr3	ENSEMBL	exon	184324878	184325114	.	+	.	gene_id "ENSG00000114867.20"; transcript_id "ENST00000392537.6"; gene_type "protein_coding"; gene_status "KNOWN"; gene_name "EIF4G1"; transcript_type "protein_coding"; transcript_status "KNOWN"; transcript_name "EIF4G1-206"; exon_number "15"; exon_id "ENSE00003567464.1"; talon_gene "12068"; talon_transcript "44498"; talon_exon "212968"; ccdsid "CCDS54687.1"; exon_status "KNOWN"; level "3"; protein_id "ENSP00000338020.4"; source "ENSEMBL"; tag "CCDS";
chr3	ENSEMBL	exon	184325269	184325373	.	+	.	gene_id "ENSG00000114867.20"; transcript_id "ENST00000392537.6"; gene_type "protein_coding"; gene_status "KNOWN"; gene_name "EIF4G1"; transcript_type "protein_coding"; transcript_status "KNOWN"; transcript_name "EIF4G1-206"; exon_number "16"; exon_id "ENSE00003617655.1"; talon_gene "12068"; talon_transcript "44498"; talon_exon "212970"; ccdsid "CCDS54687.1"; exon_status "KNOWN"; level "3"; protein_id "ENSP00000338020.4"; source "ENSEMBL"; tag "CCDS";
chr3	ENSEMBL	exon	184325480	184325639	.	+	.	gene_id "ENSG00000114867.20"; transcript_id "ENST00000392537.6"; gene_type "protein_coding"; gene_status "KNOWN"; gene_name "EIF4G1"; transcript_type "protein_coding"; transcript_status "KNOWN"; transcript_name "EIF4G1-206"; exon_number "17"; exon_id "ENSE00003553171.1"; talon_gene "12068"; talon_transcript "44498"; talon_exon "212972"; ccdsid "CCDS54687.1"; exon_status "KNOWN"; level "3"; protein_id "ENSP00000338020.4"; source "ENSEMBL"; tag "CCDS";
chr3	ENSEMBL	exon	184325851	184325951	.	+	.	gene_id "ENSG00000114867.20"; transcript_id "ENST00000392537.6"; gene_type "protein_coding"; gene_status "KNOWN"; gene_name "EIF4G1"; transcript_type "protein_coding"; transcript_status "KNOWN"; transcript_name "EIF4G1-206"; exon_number "18"; exon_id "ENSE00003550892.1"; talon_gene "12068"; talon_transcript "44498"; talon_exon "212974"; ccdsid "CCDS54687.1"; exon_status "KNOWN"; level "3"; protein_id "ENSP00000338020.4"; source "ENSEMBL"; tag "CCDS";
chr3	ENSEMBL	exon	184326527	184326629	.	+	.	gene_id "ENSG00000114867.20"; transcript_id "ENST00000392537.6"; gene_type "protein_coding"; gene_status "KNOWN"; gene_name "EIF4G1"; transcript_type "protein_coding"; transcript_status "KNOWN"; transcript_name "EIF4G1-206"; exon_number "19"; exon_id "ENSE00003501050.1"; talon_gene "12068"; talon_transcript "44498"; talon_exon "212976"; ccdsid "CCDS54687.1"; exon_status "KNOWN"; level "3"; protein_id "ENSP00000338020.4"; source "ENSEMBL"; tag "CCDS";
chr3	ENSEMBL	exon	184326881	184326983	.	+	.	gene_id "ENSG00000114867.20"; transcript_id "ENST00000392537.6"; gene_type "protein_coding"; gene_status "KNOWN"; gene_name "EIF4G1"; transcript_type "protein_coding"; transcript_status "KNOWN"; transcript_name "EIF4G1-206"; exon_number "20"; exon_id "ENSE00003611501.1"; talon_gene "12068"; talon_transcript "44498"; talon_exon "212978"; ccdsid "CCDS54687.1"; exon_status "KNOWN"; level "3"; protein_id "ENSP00000338020.4"; source "ENSEMBL"; tag "CCDS";
chr3	ENSEMBL	exon	184327216	184327448	.	+	.	gene_id "ENSG00000114867.20"; transcript_id "ENST00000392537.6"; gene_type "protein_coding"; gene_status "KNOWN"; gene_name "EIF4G1"; transcript_type "protein_coding"; transcript_status "KNOWN"; transcript_name "EIF4G1-206"; exon_number "21"; exon_id "ENSE00003548264.1"; talon_gene "12068"; talon_transcript "44498"; talon_exon "212980"; ccdsid "CCDS54687.1"; exon_status "KNOWN"; level "3"; protein_id "ENSP00000338020.4"; source "ENSEMBL"; tag "CCDS";
chr3	ENSEMBL	exon	184327586	184327704	.	+	.	gene_id "ENSG00000114867.20"; transcript_id "ENST00000392537.6"; gene_type "protein_coding"; gene_status "KNOWN"; gene_name "EIF4G1"; transcript_type "protein_coding"; transcript_status "KNOWN"; transcript_name "EIF4G1-206"; exon_number "22"; exon_id "ENSE00003554055.1"; talon_gene "12068"; talon_transcript "44498"; talon_exon "212982"; ccdsid "CCDS54687.1"; exon_status "KNOWN"; level "3"; protein_id "ENSP00000338020.4"; source "ENSEMBL"; tag "CCDS";
chr3	ENSEMBL	exon	184327830	184328002	.	+	.	gene_id "ENSG00000114867.20"; transcript_id "ENST00000392537.6"; gene_type "protein_coding"; gene_status "KNOWN"; gene_name "EIF4G1"; transcript_type "protein_coding"; transcript_status "KNOWN"; transcript_name "EIF4G1-206"; exon_number "23"; exon_id "ENSE00003514373.1"; talon_gene "12068"; talon_transcript "44498"; talon_exon "212984"; ccdsid "CCDS54687.1"; exon_status "KNOWN"; level "3"; protein_id "ENSP00000338020.4"; source "ENSEMBL"; tag "CCDS";
chr3	ENSEMBL	exon	184328631	184328756	.	+	.	gene_id "ENSG00000114867.20"; transcript_id "ENST00000392537.6"; gene_type "protein_coding"; gene_status "KNOWN"; gene_name "EIF4G1"; transcript_type "protein_coding"; transcript_status "KNOWN"; transcript_name "EIF4G1-206"; exon_number "24"; exon_id "ENSE00003669953.1"; talon_gene "12068"; talon_transcript "44498"; talon_exon "212986"; ccdsid "CCDS54687.1"; exon_status "KNOWN"; level "3"; protein_id "ENSP00000338020.4"; source "ENSEMBL"; tag "CCDS";
chr3	ENSEMBL	exon	184328909	184328990	.	+	.	gene_id "ENSG00000114867.20"; transcript_id "ENST00000392537.6"; gene_type "protein_coding"; gene_status "KNOWN"; gene_name "EIF4G1"; transcript_type "protein_coding"; transcript_status "KNOWN"; transcript_name "EIF4G1-206"; exon_number "25"; exon_id "ENSE00003629506.1"; talon_gene "12068"; talon_transcript "44498"; talon_exon "212988"; ccdsid "CCDS54687.1"; exon_status "KNOWN"; level "3"; protein_id "ENSP00000338020.4"; source "ENSEMBL"; tag "CCDS";
chr3	ENSEMBL	exon	184331266	184331364	.	+	.	gene_id "ENSG00000114867.20"; transcript_id "ENST00000392537.6"; gene_type "protein_coding"; gene_status "KNOWN"; gene_name "EIF4G1"; transcript_type "protein_coding"; transcript_status "KNOWN"; transcript_name "EIF4G1-206"; exon_number "26"; exon_id "ENSE00003583326.1"; talon_gene "12068"; talon_transcript "44498"; talon_exon "212990"; ccdsid "CCDS54687.1"; exon_status "KNOWN"; level "3"; protein_id "ENSP00000338020.4"; source "ENSEMBL"; tag "CCDS";
chr3	ENSEMBL	exon	184331472	184331606	.	+	.	gene_id "ENSG00000114867.20"; transcript_id "ENST00000392537.6"; gene_type "protein_coding"; gene_status "KNOWN"; gene_name "EIF4G1"; transcript_type "protein_coding"; transcript_status "KNOWN"; transcript_name "EIF4G1-206"; exon_number "27"; exon_id "ENSE00003628073.1"; talon_gene "12068"; talon_transcript "44498"; talon_exon "212992"; ccdsid "CCDS54687.1"; exon_status "KNOWN"; level "3"; protein_id "ENSP00000338020.4"; source "ENSEMBL"; tag "CCDS";
chr3	ENSEMBL	exon	184331728	184331809	.	+	.	gene_id "ENSG00000114867.20"; transcript_id "ENST00000392537.6"; gene_type "protein_coding"; gene_status "KNOWN"; gene_name "EIF4G1"; transcript_type "protein_coding"; transcript_status "KNOWN"; transcript_name "EIF4G1-206"; exon_number "28"; exon_id "ENSE00003506935.1"; talon_gene "12068"; talon_transcript "44498"; talon_exon "212994"; ccdsid "CCDS54687.1"; exon_status "KNOWN"; level "3"; protein_id "ENSP00000338020.4"; source "ENSEMBL"; tag "CCDS";
chr3	ENSEMBL	exon	184331946	184332086	.	+	.	gene_id "ENSG00000114867.20"; transcript_id "ENST00000392537.6"; gene_type "protein_coding"; gene_status "KNOWN"; gene_name "EIF4G1"; transcript_type "protein_coding"; transcript_status "KNOWN"; transcript_name "EIF4G1-206"; exon_number "29"; exon_id "ENSE00003656765.1"; talon_gene "12068"; talon_transcript "44498"; talon_exon "212996"; ccdsid "CCDS54687.1"; exon_status "KNOWN"; level "3"; protein_id "ENSP00000338020.4"; source "ENSEMBL"; tag "CCDS";
chr3	HAVANA	exon	184334727	184335351	.	+	.	gene_id "ENSG00000114867.20"; transcript_id "ENST00000392537.6"; gene_type "protein_coding"; gene_status "KNOWN"; gene_name "EIF4G1"; transcript_type "protein_coding"; transcript_status "KNOWN"; transcript_name "EIF4G1-206"; exon_number "30"; exon_id "ENSE00001768977.1"; talon_gene "12068"; talon_transcript "44498"; talon_exon "213009"; ccdsid "CCDS3260.1"; exon_status "KNOWN"; level "1"; protein_id "ENSP00000376320.2"; source "HAVANA"; tag "CCDS";
chr3	HAVANA	transcript	184315164	184334908	.	+	.	gene_id "ENSG00000114867.20"; transcript_id "ENST00000427845.5"; gene_name "EIF4G1"; gene_status "KNOWN"; gene_type "protein_coding"; transcript_type "protein_coding"; transcript_status "KNOWN"; transcript_name "EIF4G1-216"; talon_gene "12068"; talon_transcript "44511"; havana_transcript "OTTHUMT00000345738.2"; level "2"; protein_id "ENSP00000407682.1"; source "HAVANA"; tag "appris_alternative_2"; transcript_support_level "5";
chr3	HAVANA	exon	184315164	184315545	.	+	.	gene_id "ENSG00000114867.20"; transcript_id "ENST00000427845.5"; gene_type "protein_coding"; gene_status "KNOWN"; gene_name "EIF4G1"; transcript_type "protein_coding"; transcript_status "KNOWN"; transcript_name "EIF4G1-216"; exon_number "1"; exon_id "ENSE00001733720.1"; talon_gene "12068"; talon_transcript "44511"; talon_exon "213040"; exon_status "KNOWN"; level "2"; protein_id "ENSP00000407682.1"; source "HAVANA"; tag "appris_alternative_2";
chr3	ENSEMBL	exon	184317321	184317497	.	+	.	gene_id "ENSG00000114867.20"; transcript_id "ENST00000427845.5"; gene_type "protein_coding"; gene_status "KNOWN"; gene_name "EIF4G1"; transcript_type "protein_coding"; transcript_status "KNOWN"; transcript_name "EIF4G1-216"; exon_number "2"; exon_id "ENSE00003696654.1"; talon_gene "12068"; talon_transcript "44511"; talon_exon "212942"; ccdsid "CCDS54687.1"; exon_status "KNOWN"; level "3"; protein_id "ENSP00000338020.4"; source "ENSEMBL"; tag "CCDS";
chr3	ENSEMBL	exon	184317717	184317816	.	+	.	gene_id "ENSG00000114867.20"; transcript_id "ENST00000427845.5"; gene_type "protein_coding"; gene_status "KNOWN"; gene_name "EIF4G1"; transcript_type "protein_coding"; transcript_status "KNOWN"; transcript_name "EIF4G1-216"; exon_number "3"; exon_id "ENSE00003631707.1"; talon_gene "12068"; talon_transcript "44511"; talon_exon "212944"; ccdsid "CCDS54687.1"; exon_status "KNOWN"; level "3"; protein_id "ENSP00000338020.4"; source "ENSEMBL"; tag "CCDS";
chr3	ENSEMBL	exon	184319689	184319801	.	+	.	gene_id "ENSG00000114867.20"; transcript_id "ENST00000427845.5"; gene_type "protein_coding"; gene_status "KNOWN"; gene_name "EIF4G1"; transcript_type "protein_coding"; transcript_status "KNOWN"; transcript_name "EIF4G1-216"; exon_number "4"; exon_id "ENSE00003786062.1"; talon_gene "12068"; talon_transcript "44511"; talon_exon "212946"; ccdsid "CCDS54687.1"; exon_status "KNOWN"; level "3"; protein_id "ENSP00000338020.4"; source "ENSEMBL"; tag "CCDS";
chr3	ENSEMBL	exon	184320630	184320722	.	+	.	gene_id "ENSG00000114867.20"; transcript_id "ENST00000427845.5"; gene_type "protein_coding"; gene_status "KNOWN"; gene_name "EIF4G1"; transcript_type "protein_coding"; transcript_status "KNOWN"; transcript_name "EIF4G1-216"; exon_number "5"; exon_id "ENSE00003788615.1"; talon_gene "12068"; talon_transcript "44511"; talon_exon "212948"; ccdsid "CCDS54687.1"; exon_status "KNOWN"; level "3"; protein_id "ENSP00000338020.4"; source "ENSEMBL"; tag "CCDS";
chr3	ENSEMBL	exon	184320927	184320993	.	+	.	gene_id "ENSG00000114867.20"; transcript_id "ENST00000427845.5"; gene_type "protein_coding"; gene_status "KNOWN"; gene_name "EIF4G1"; transcript_type "protein_coding"; transcript_status "KNOWN"; transcript_name "EIF4G1-216"; exon_number "6"; exon_id "ENSE00003572420.1"; talon_gene "12068"; talon_transcript "44511"; talon_exon "212950"; ccdsid "CCDS54687.1"; exon_status "KNOWN"; level "3"; protein_id "ENSP00000338020.4"; source "ENSEMBL"; tag "CCDS";
chr3	ENSEMBL	exon	184321282	184322103	.	+	.	gene_id "ENSG00000114867.20"; transcript_id "ENST00000427845.5"; gene_type "protein_coding"; gene_status "KNOWN"; gene_name "EIF4G1"; transcript_type "protein_coding"; transcript_status "KNOWN"; transcript_name "EIF4G1-216"; exon_number "7"; exon_id "ENSE00003480134.1"; talon_gene "12068"; talon_transcript "44511"; talon_exon "212952"; ccdsid "CCDS54687.1"; exon_status "KNOWN"; level "3"; protein_id "ENSP00000338020.4"; source "ENSEMBL"; tag "CCDS";
chr3	ENSEMBL	exon	184322362	184322450	.	+	.	gene_id "ENSG00000114867.20"; transcript_id "ENST00000427845.5"; gene_type "protein_coding"; gene_status "KNOWN"; gene_name "EIF4G1"; transcript_type "protein_coding"; transcript_status "KNOWN"; transcript_name "EIF4G1-216"; exon_number "8"; exon_id "ENSE00003471959.1"; talon_gene "12068"; talon_transcript "44511"; talon_exon "212954"; ccdsid "CCDS54687.1"; exon_status "KNOWN"; level "3"; protein_id "ENSP00000338020.4"; source "ENSEMBL"; tag "CCDS";
chr3	ENSEMBL	exon	184322544	184322730	.	+	.	gene_id "ENSG00000114867.20"; transcript_id "ENST00000427845.5"; gene_type "protein_coding"; gene_status "KNOWN"; gene_name "EIF4G1"; transcript_type "protein_coding"; transcript_status "KNOWN"; transcript_name "EIF4G1-216"; exon_number "9"; exon_id "ENSE00003515005.1"; talon_gene "12068"; talon_transcript "44511"; talon_exon "212956"; ccdsid "CCDS54687.1"; exon_status "KNOWN"; level "3"; protein_id "ENSP00000338020.4"; source "ENSEMBL"; tag "CCDS";
chr3	ENSEMBL	exon	184322821	184322954	.	+	.	gene_id "ENSG00000114867.20"; transcript_id "ENST00000427845.5"; gene_type "protein_coding"; gene_status "KNOWN"; gene_name "EIF4G1"; transcript_type "protein_coding"; transcript_status "KNOWN"; transcript_name "EIF4G1-216"; exon_number "10"; exon_id "ENSE00003510956.1"; talon_gene "12068"; talon_transcript "44511"; talon_exon "212958"; ccdsid "CCDS54687.1"; exon_status "KNOWN"; level "3"; protein_id "ENSP00000338020.4"; source "ENSEMBL"; tag "CCDS";
chr3	ENSEMBL	exon	184323083	184323241	.	+	.	gene_id "ENSG00000114867.20"; transcript_id "ENST00000427845.5"; gene_type "protein_coding"; gene_status "KNOWN"; gene_name "EIF4G1"; transcript_type "protein_coding"; transcript_status "KNOWN"; transcript_name "EIF4G1-216"; exon_number "11"; exon_id "ENSE00003627195.1"; talon_gene "12068"; talon_transcript "44511"; talon_exon "212960"; ccdsid "CCDS54687.1"; exon_status "KNOWN"; level "3"; protein_id "ENSP00000338020.4"; source "ENSEMBL"; tag "CCDS";
chr3	HAVANA	exon	184323405	184323593	.	+	.	gene_id "ENSG00000114867.20"; transcript_id "ENST00000427845.5"; gene_type "protein_coding"; gene_status "KNOWN"; gene_name "EIF4G1"; transcript_type "protein_coding"; transcript_status "KNOWN"; transcript_name "EIF4G1-216"; exon_number "12"; exon_id "ENSE00001805827.1"; talon_gene "12068"; talon_transcript "44511"; talon_exon "213019"; ccdsid "CCDS54688.1"; exon_status "KNOWN"; level "2"; protein_id "ENSP00000391412.1"; source "HAVANA"; tag "not_organism_supported";
chr3	ENSEMBL	exon	184323780	184323977	.	+	.	gene_id "ENSG00000114867.20"; transcript_id "ENST00000427845.5"; gene_type "protein_coding"; gene_status "KNOWN"; gene_name "EIF4G1"; transcript_type "protein_coding"; transcript_status "KNOWN"; transcript_name "EIF4G1-216"; exon_number "13"; exon_id "ENSE00003524294.1"; talon_gene "12068"; talon_transcript "44511"; talon_exon "212964"; ccdsid "CCDS54687.1"; exon_status "KNOWN"; level "3"; protein_id "ENSP00000338020.4"; source "ENSEMBL"; tag "CCDS";
chr3	ENSEMBL	exon	184324201	184324347	.	+	.	gene_id "ENSG00000114867.20"; transcript_id "ENST00000427845.5"; gene_type "protein_coding"; gene_status "KNOWN"; gene_name "EIF4G1"; transcript_type "protein_coding"; transcript_status "KNOWN"; transcript_name "EIF4G1-216"; exon_number "14"; exon_id "ENSE00003472737.1"; talon_gene "12068"; talon_transcript "44511"; talon_exon "212966"; ccdsid "CCDS54687.1"; exon_status "KNOWN"; level "3"; protein_id "ENSP00000338020.4"; source "ENSEMBL"; tag "CCDS";
chr3	ENSEMBL	exon	184324878	184325114	.	+	.	gene_id "ENSG00000114867.20"; transcript_id "ENST00000427845.5"; gene_type "protein_coding"; gene_status "KNOWN"; gene_name "EIF4G1"; transcript_type "protein_coding"; transcript_status "KNOWN"; transcript_name "EIF4G1-216"; exon_number "15"; exon_id "ENSE00003567464.1"; talon_gene "12068"; talon_transcript "44511"; talon_exon "212968"; ccdsid "CCDS54687.1"; exon_status "KNOWN"; level "3"; protein_id "ENSP00000338020.4"; source "ENSEMBL"; tag "CCDS";
chr3	ENSEMBL	exon	184325269	184325373	.	+	.	gene_id "ENSG00000114867.20"; transcript_id "ENST00000427845.5"; gene_type "protein_coding"; gene_status "KNOWN"; gene_name "EIF4G1"; transcript_type "protein_coding"; transcript_status "KNOWN"; transcript_name "EIF4G1-216"; exon_number "16"; exon_id "ENSE00003617655.1"; talon_gene "12068"; talon_transcript "44511"; talon_exon "212970"; ccdsid "CCDS54687.1"; exon_status "KNOWN"; level "3"; protein_id "ENSP00000338020.4"; source "ENSEMBL"; tag "CCDS";
chr3	ENSEMBL	exon	184325480	184325639	.	+	.	gene_id "ENSG00000114867.20"; transcript_id "ENST00000427845.5"; gene_type "protein_coding"; gene_status "KNOWN"; gene_name "EIF4G1"; transcript_type "protein_coding"; transcript_status "KNOWN"; transcript_name "EIF4G1-216"; exon_number "17"; exon_id "ENSE00003553171.1"; talon_gene "12068"; talon_transcript "44511"; talon_exon "212972"; ccdsid "CCDS54687.1"; exon_status "KNOWN"; level "3"; protein_id "ENSP00000338020.4"; source "ENSEMBL"; tag "CCDS";
chr3	ENSEMBL	exon	184325851	184325951	.	+	.	gene_id "ENSG00000114867.20"; transcript_id "ENST00000427845.5"; gene_type "protein_coding"; gene_status "KNOWN"; gene_name "EIF4G1"; transcript_type "protein_coding"; transcript_status "KNOWN"; transcript_name "EIF4G1-216"; exon_number "18"; exon_id "ENSE00003550892.1"; talon_gene "12068"; talon_transcript "44511"; talon_exon "212974"; ccdsid "CCDS54687.1"; exon_status "KNOWN"; level "3"; protein_id "ENSP00000338020.4"; source "ENSEMBL"; tag "CCDS";
chr3	ENSEMBL	exon	184326527	184326629	.	+	.	gene_id "ENSG00000114867.20"; transcript_id "ENST00000427845.5"; gene_type "protein_coding"; gene_status "KNOWN"; gene_name "EIF4G1"; transcript_type "protein_coding"; transcript_status "KNOWN"; transcript_name "EIF4G1-216"; exon_number "19"; exon_id "ENSE00003501050.1"; talon_gene "12068"; talon_transcript "44511"; talon_exon "212976"; ccdsid "CCDS54687.1"; exon_status "KNOWN"; level "3"; protein_id "ENSP00000338020.4"; source "ENSEMBL"; tag "CCDS";
chr3	ENSEMBL	exon	184326881	184326983	.	+	.	gene_id "ENSG00000114867.20"; transcript_id "ENST00000427845.5"; gene_type "protein_coding"; gene_status "KNOWN"; gene_name "EIF4G1"; transcript_type "protein_coding"; transcript_status "KNOWN"; transcript_name "EIF4G1-216"; exon_number "20"; exon_id "ENSE00003611501.1"; talon_gene "12068"; talon_transcript "44511"; talon_exon "212978"; ccdsid "CCDS54687.1"; exon_status "KNOWN"; level "3"; protein_id "ENSP00000338020.4"; source "ENSEMBL"; tag "CCDS";
chr3	ENSEMBL	exon	184327216	184327448	.	+	.	gene_id "ENSG00000114867.20"; transcript_id "ENST00000427845.5"; gene_type "protein_coding"; gene_status "KNOWN"; gene_name "EIF4G1"; transcript_type "protein_coding"; transcript_status "KNOWN"; transcript_name "EIF4G1-216"; exon_number "21"; exon_id "ENSE00003548264.1"; talon_gene "12068"; talon_transcript "44511"; talon_exon "212980"; ccdsid "CCDS54687.1"; exon_status "KNOWN"; level "3"; protein_id "ENSP00000338020.4"; source "ENSEMBL"; tag "CCDS";
chr3	ENSEMBL	exon	184327586	184327704	.	+	.	gene_id "ENSG00000114867.20"; transcript_id "ENST00000427845.5"; gene_type "protein_coding"; gene_status "KNOWN"; gene_name "EIF4G1"; transcript_type "protein_coding"; transcript_status "KNOWN"; transcript_name "EIF4G1-216"; exon_number "22"; exon_id "ENSE00003554055.1"; talon_gene "12068"; talon_transcript "44511"; talon_exon "212982"; ccdsid "CCDS54687.1"; exon_status "KNOWN"; level "3"; protein_id "ENSP00000338020.4"; source "ENSEMBL"; tag "CCDS";
chr3	ENSEMBL	exon	184327830	184328002	.	+	.	gene_id "ENSG00000114867.20"; transcript_id "ENST00000427845.5"; gene_type "protein_coding"; gene_status "KNOWN"; gene_name "EIF4G1"; transcript_type "protein_coding"; transcript_status "KNOWN"; transcript_name "EIF4G1-216"; exon_number "23"; exon_id "ENSE00003514373.1"; talon_gene "12068"; talon_transcript "44511"; talon_exon "212984"; ccdsid "CCDS54687.1"; exon_status "KNOWN"; level "3"; protein_id "ENSP00000338020.4"; source "ENSEMBL"; tag "CCDS";
chr3	ENSEMBL	exon	184328631	184328756	.	+	.	gene_id "ENSG00000114867.20"; transcript_id "ENST00000427845.5"; gene_type "protein_coding"; gene_status "KNOWN"; gene_name "EIF4G1"; transcript_type "protein_coding"; transcript_status "KNOWN"; transcript_name "EIF4G1-216"; exon_number "24"; exon_id "ENSE00003669953.1"; talon_gene "12068"; talon_transcript "44511"; talon_exon "212986"; ccdsid "CCDS54687.1"; exon_status "KNOWN"; level "3"; protein_id "ENSP00000338020.4"; source "ENSEMBL"; tag "CCDS";
chr3	ENSEMBL	exon	184328909	184328990	.	+	.	gene_id "ENSG00000114867.20"; transcript_id "ENST00000427845.5"; gene_type "protein_coding"; gene_status "KNOWN"; gene_name "EIF4G1"; transcript_type "protein_coding"; transcript_status "KNOWN"; transcript_name "EIF4G1-216"; exon_number "25"; exon_id "ENSE00003629506.1"; talon_gene "12068"; talon_transcript "44511"; talon_exon "212988"; ccdsid "CCDS54687.1"; exon_status "KNOWN"; level "3"; protein_id "ENSP00000338020.4"; source "ENSEMBL"; tag "CCDS";
chr3	ENSEMBL	exon	184331266	184331364	.	+	.	gene_id "ENSG00000114867.20"; transcript_id "ENST00000427845.5"; gene_type "protein_coding"; gene_status "KNOWN"; gene_name "EIF4G1"; transcript_type "protein_coding"; transcript_status "KNOWN"; transcript_name "EIF4G1-216"; exon_number "26"; exon_id "ENSE00003583326.1"; talon_gene "12068"; talon_transcript "44511"; talon_exon "212990"; ccdsid "CCDS54687.1"; exon_status "KNOWN"; level "3"; protein_id "ENSP00000338020.4"; source "ENSEMBL"; tag "CCDS";
chr3	ENSEMBL	exon	184331472	184331606	.	+	.	gene_id "ENSG00000114867.20"; transcript_id "ENST00000427845.5"; gene_type "protein_coding"; gene_status "KNOWN"; gene_name "EIF4G1"; transcript_type "protein_coding"; transcript_status "KNOWN"; transcript_name "EIF4G1-216"; exon_number "27"; exon_id "ENSE00003628073.1"; talon_gene "12068"; talon_transcript "44511"; talon_exon "212992"; ccdsid "CCDS54687.1"; exon_status "KNOWN"; level "3"; protein_id "ENSP00000338020.4"; source "ENSEMBL"; tag "CCDS";
chr3	ENSEMBL	exon	184331728	184331809	.	+	.	gene_id "ENSG00000114867.20"; transcript_id "ENST00000427845.5"; gene_type "protein_coding"; gene_status "KNOWN"; gene_name "EIF4G1"; transcript_type "protein_coding"; transcript_status "KNOWN"; transcript_name "EIF4G1-216"; exon_number "28"; exon_id "ENSE00003506935.1"; talon_gene "12068"; talon_transcript "44511"; talon_exon "212994"; ccdsid "CCDS54687.1"; exon_status "KNOWN"; level "3"; protein_id "ENSP00000338020.4"; source "ENSEMBL"; tag "CCDS";
chr3	ENSEMBL	exon	184331946	184332086	.	+	.	gene_id "ENSG00000114867.20"; transcript_id "ENST00000427845.5"; gene_type "protein_coding"; gene_status "KNOWN"; gene_name "EIF4G1"; transcript_type "protein_coding"; transcript_status "KNOWN"; transcript_name "EIF4G1-216"; exon_number "29"; exon_id "ENSE00003656765.1"; talon_gene "12068"; talon_transcript "44511"; talon_exon "212996"; ccdsid "CCDS54687.1"; exon_status "KNOWN"; level "3"; protein_id "ENSP00000338020.4"; source "ENSEMBL"; tag "CCDS";
chr3	HAVANA	exon	184334727	184334908	.	+	.	gene_id "ENSG00000114867.20"; transcript_id "ENST00000427845.5"; gene_type "protein_coding"; gene_status "KNOWN"; gene_name "EIF4G1"; transcript_type "protein_coding"; transcript_status "KNOWN"; transcript_name "EIF4G1-216"; exon_number "30"; exon_id "ENSE00001642245.1"; talon_gene "12068"; talon_transcript "44511"; talon_exon "213042"; exon_status "KNOWN"; level "2"; protein_id "ENSP00000407682.1"; source "HAVANA"; tag "appris_alternative_2";
chr3	HAVANA	transcript	184319625	184321534	.	+	.	gene_id "ENSG00000114867.20"; transcript_id "ENST00000484862.5"; gene_name "EIF4G1"; gene_status "KNOWN"; gene_type "protein_coding"; transcript_type "retained_intron"; transcript_status "KNOWN"; transcript_name "EIF4G1-236"; talon_gene "12068"; talon_transcript "44517"; havana_transcript "OTTHUMT00000345750.1"; level "2"; source "HAVANA"; transcript_support_level "2";
chr3	HAVANA	exon	184319625	184319801	.	+	.	gene_id "ENSG00000114867.20"; transcript_id "ENST00000484862.5"; gene_type "protein_coding"; gene_status "KNOWN"; gene_name "EIF4G1"; transcript_type "retained_intron"; transcript_status "KNOWN"; transcript_name "EIF4G1-236"; exon_number "1"; exon_id "ENSE00001888715.1"; talon_gene "12068"; talon_transcript "44517"; talon_exon "213052"; exon_status "KNOWN"; level "2"; source "HAVANA";
chr3	ENSEMBL	exon	184320630	184320722	.	+	.	gene_id "ENSG00000114867.20"; transcript_id "ENST00000484862.5"; gene_type "protein_coding"; gene_status "KNOWN"; gene_name "EIF4G1"; transcript_type "retained_intron"; transcript_status "KNOWN"; transcript_name "EIF4G1-236"; exon_number "2"; exon_id "ENSE00003788615.1"; talon_gene "12068"; talon_transcript "44517"; talon_exon "212948"; ccdsid "CCDS54687.1"; exon_status "KNOWN"; level "3"; protein_id "ENSP00000338020.4"; source "ENSEMBL"; tag "CCDS";
chr3	ENSEMBL	exon	184320927	184320993	.	+	.	gene_id "ENSG00000114867.20"; transcript_id "ENST00000484862.5"; gene_type "protein_coding"; gene_status "KNOWN"; gene_name "EIF4G1"; transcript_type "retained_intron"; transcript_status "KNOWN"; transcript_name "EIF4G1-236"; exon_number "3"; exon_id "ENSE00003572420.1"; talon_gene "12068"; talon_transcript "44517"; talon_exon "212950"; ccdsid "CCDS54687.1"; exon_status "KNOWN"; level "3"; protein_id "ENSP00000338020.4"; source "ENSEMBL"; tag "CCDS";
chr3	HAVANA	exon	184321282	184321534	.	+	.	gene_id "ENSG00000114867.20"; transcript_id "ENST00000484862.5"; gene_type "protein_coding"; gene_status "KNOWN"; gene_name "EIF4G1"; transcript_type "retained_intron"; transcript_status "KNOWN"; transcript_name "EIF4G1-236"; exon_number "4"; exon_id "ENSE00001879225.1"; talon_gene "12068"; talon_transcript "44517"; talon_exon "213053"; exon_status "KNOWN"; level "2"; source "HAVANA";
chr3	HAVANA	transcript	184320664	184335347	.	+	.	gene_id "ENSG00000114867.20"; transcript_id "ENST00000435046.6"; gene_name "EIF4G1"; gene_status "KNOWN"; gene_type "protein_coding"; transcript_type "protein_coding"; transcript_status "KNOWN"; transcript_name "EIF4G1-219"; talon_gene "12068"; talon_transcript "44524"; havana_transcript "OTTHUMT00000390375.1"; level "2"; protein_id "ENSP00000404754.2"; source "HAVANA"; tag "appris_alternative_2"; transcript_support_level "5";
chr3	HAVANA	exon	184320664	184320722	.	+	.	gene_id "ENSG00000114867.20"; transcript_id "ENST00000435046.6"; gene_type "protein_coding"; gene_status "KNOWN"; gene_name "EIF4G1"; transcript_type "protein_coding"; transcript_status "KNOWN"; transcript_name "EIF4G1-219"; exon_number "1"; exon_id "ENSE00002167403.1"; talon_gene "12068"; talon_transcript "44524"; talon_exon "213068"; exon_status "KNOWN"; level "2"; protein_id "ENSP00000404754.2"; source "HAVANA"; tag "appris_alternative_2";
chr3	ENSEMBL	exon	184320927	184320993	.	+	.	gene_id "ENSG00000114867.20"; transcript_id "ENST00000435046.6"; gene_type "protein_coding"; gene_status "KNOWN"; gene_name "EIF4G1"; transcript_type "protein_coding"; transcript_status "KNOWN"; transcript_name "EIF4G1-219"; exon_number "2"; exon_id "ENSE00003572420.1"; talon_gene "12068"; talon_transcript "44524"; talon_exon "212950"; ccdsid "CCDS54687.1"; exon_status "KNOWN"; level "3"; protein_id "ENSP00000338020.4"; source "ENSEMBL"; tag "CCDS";
chr3	ENSEMBL	exon	184321282	184322103	.	+	.	gene_id "ENSG00000114867.20"; transcript_id "ENST00000435046.6"; gene_type "protein_coding"; gene_status "KNOWN"; gene_name "EIF4G1"; transcript_type "protein_coding"; transcript_status "KNOWN"; transcript_name "EIF4G1-219"; exon_number "3"; exon_id "ENSE00003480134.1"; talon_gene "12068"; talon_transcript "44524"; talon_exon "212952"; ccdsid "CCDS54687.1"; exon_status "KNOWN"; level "3"; protein_id "ENSP00000338020.4"; source "ENSEMBL"; tag "CCDS";
chr3	ENSEMBL	exon	184322362	184322450	.	+	.	gene_id "ENSG00000114867.20"; transcript_id "ENST00000435046.6"; gene_type "protein_coding"; gene_status "KNOWN"; gene_name "EIF4G1"; transcript_type "protein_coding"; transcript_status "KNOWN"; transcript_name "EIF4G1-219"; exon_number "4"; exon_id "ENSE00003471959.1"; talon_gene "12068"; talon_transcript "44524"; talon_exon "212954"; ccdsid "CCDS54687.1"; exon_status "KNOWN"; level "3"; protein_id "ENSP00000338020.4"; source "ENSEMBL"; tag "CCDS";
chr3	ENSEMBL	exon	184322544	184322730	.	+	.	gene_id "ENSG00000114867.20"; transcript_id "ENST00000435046.6"; gene_type "protein_coding"; gene_status "KNOWN"; gene_name "EIF4G1"; transcript_type "protein_coding"; transcript_status "KNOWN"; transcript_name "EIF4G1-219"; exon_number "5"; exon_id "ENSE00003515005.1"; talon_gene "12068"; talon_transcript "44524"; talon_exon "212956"; ccdsid "CCDS54687.1"; exon_status "KNOWN"; level "3"; protein_id "ENSP00000338020.4"; source "ENSEMBL"; tag "CCDS";
chr3	ENSEMBL	exon	184322821	184322954	.	+	.	gene_id "ENSG00000114867.20"; transcript_id "ENST00000435046.6"; gene_type "protein_coding"; gene_status "KNOWN"; gene_name "EIF4G1"; transcript_type "protein_coding"; transcript_status "KNOWN"; transcript_name "EIF4G1-219"; exon_number "6"; exon_id "ENSE00003510956.1"; talon_gene "12068"; talon_transcript "44524"; talon_exon "212958"; ccdsid "CCDS54687.1"; exon_status "KNOWN"; level "3"; protein_id "ENSP00000338020.4"; source "ENSEMBL"; tag "CCDS";
chr3	ENSEMBL	exon	184323083	184323241	.	+	.	gene_id "ENSG00000114867.20"; transcript_id "ENST00000435046.6"; gene_type "protein_coding"; gene_status "KNOWN"; gene_name "EIF4G1"; transcript_type "protein_coding"; transcript_status "KNOWN"; transcript_name "EIF4G1-219"; exon_number "7"; exon_id "ENSE00003627195.1"; talon_gene "12068"; talon_transcript "44524"; talon_exon "212960"; ccdsid "CCDS54687.1"; exon_status "KNOWN"; level "3"; protein_id "ENSP00000338020.4"; source "ENSEMBL"; tag "CCDS";
chr3	ENSEMBL	exon	184323408	184323593	.	+	.	gene_id "ENSG00000114867.20"; transcript_id "ENST00000435046.6"; gene_type "protein_coding"; gene_status "KNOWN"; gene_name "EIF4G1"; transcript_type "protein_coding"; transcript_status "KNOWN"; transcript_name "EIF4G1-219"; exon_number "8"; exon_id "ENSE00003522567.1"; talon_gene "12068"; talon_transcript "44524"; talon_exon "212962"; ccdsid "CCDS54687.1"; exon_status "KNOWN"; level "3"; protein_id "ENSP00000338020.4"; source "ENSEMBL"; tag "CCDS";
chr3	ENSEMBL	exon	184323780	184323977	.	+	.	gene_id "ENSG00000114867.20"; transcript_id "ENST00000435046.6"; gene_type "protein_coding"; gene_status "KNOWN"; gene_name "EIF4G1"; transcript_type "protein_coding"; transcript_status "KNOWN"; transcript_name "EIF4G1-219"; exon_number "9"; exon_id "ENSE00003524294.1"; talon_gene "12068"; talon_transcript "44524"; talon_exon "212964"; ccdsid "CCDS54687.1"; exon_status "KNOWN"; level "3"; protein_id "ENSP00000338020.4"; source "ENSEMBL"; tag "CCDS";
chr3	ENSEMBL	exon	184324201	184324347	.	+	.	gene_id "ENSG00000114867.20"; transcript_id "ENST00000435046.6"; gene_type "protein_coding"; gene_status "KNOWN"; gene_name "EIF4G1"; transcript_type "protein_coding"; transcript_status "KNOWN"; transcript_name "EIF4G1-219"; exon_number "10"; exon_id "ENSE00003472737.1"; talon_gene "12068"; talon_transcript "44524"; talon_exon "212966"; ccdsid "CCDS54687.1"; exon_status "KNOWN"; level "3"; protein_id "ENSP00000338020.4"; source "ENSEMBL"; tag "CCDS";
chr3	ENSEMBL	exon	184324878	184325114	.	+	.	gene_id "ENSG00000114867.20"; transcript_id "ENST00000435046.6"; gene_type "protein_coding"; gene_status "KNOWN"; gene_name "EIF4G1"; transcript_type "protein_coding"; transcript_status "KNOWN"; transcript_name "EIF4G1-219"; exon_number "11"; exon_id "ENSE00003567464.1"; talon_gene "12068"; talon_transcript "44524"; talon_exon "212968"; ccdsid "CCDS54687.1"; exon_status "KNOWN"; level "3"; protein_id "ENSP00000338020.4"; source "ENSEMBL"; tag "CCDS";
chr3	ENSEMBL	exon	184325269	184325373	.	+	.	gene_id "ENSG00000114867.20"; transcript_id "ENST00000435046.6"; gene_type "protein_coding"; gene_status "KNOWN"; gene_name "EIF4G1"; transcript_type "protein_coding"; transcript_status "KNOWN"; transcript_name "EIF4G1-219"; exon_number "12"; exon_id "ENSE00003617655.1"; talon_gene "12068"; talon_transcript "44524"; talon_exon "212970"; ccdsid "CCDS54687.1"; exon_status "KNOWN"; level "3"; protein_id "ENSP00000338020.4"; source "ENSEMBL"; tag "CCDS";
chr3	ENSEMBL	exon	184325480	184325639	.	+	.	gene_id "ENSG00000114867.20"; transcript_id "ENST00000435046.6"; gene_type "protein_coding"; gene_status "KNOWN"; gene_name "EIF4G1"; transcript_type "protein_coding"; transcript_status "KNOWN"; transcript_name "EIF4G1-219"; exon_number "13"; exon_id "ENSE00003553171.1"; talon_gene "12068"; talon_transcript "44524"; talon_exon "212972"; ccdsid "CCDS54687.1"; exon_status "KNOWN"; level "3"; protein_id "ENSP00000338020.4"; source "ENSEMBL"; tag "CCDS";
chr3	ENSEMBL	exon	184325851	184325951	.	+	.	gene_id "ENSG00000114867.20"; transcript_id "ENST00000435046.6"; gene_type "protein_coding"; gene_status "KNOWN"; gene_name "EIF4G1"; transcript_type "protein_coding"; transcript_status "KNOWN"; transcript_name "EIF4G1-219"; exon_number "14"; exon_id "ENSE00003550892.1"; talon_gene "12068"; talon_transcript "44524"; talon_exon "212974"; ccdsid "CCDS54687.1"; exon_status "KNOWN"; level "3"; protein_id "ENSP00000338020.4"; source "ENSEMBL"; tag "CCDS";
chr3	ENSEMBL	exon	184326527	184326629	.	+	.	gene_id "ENSG00000114867.20"; transcript_id "ENST00000435046.6"; gene_type "protein_coding"; gene_status "KNOWN"; gene_name "EIF4G1"; transcript_type "protein_coding"; transcript_status "KNOWN"; transcript_name "EIF4G1-219"; exon_number "15"; exon_id "ENSE00003501050.1"; talon_gene "12068"; talon_transcript "44524"; talon_exon "212976"; ccdsid "CCDS54687.1"; exon_status "KNOWN"; level "3"; protein_id "ENSP00000338020.4"; source "ENSEMBL"; tag "CCDS";
chr3	ENSEMBL	exon	184326881	184326983	.	+	.	gene_id "ENSG00000114867.20"; transcript_id "ENST00000435046.6"; gene_type "protein_coding"; gene_status "KNOWN"; gene_name "EIF4G1"; transcript_type "protein_coding"; transcript_status "KNOWN"; transcript_name "EIF4G1-219"; exon_number "16"; exon_id "ENSE00003611501.1"; talon_gene "12068"; talon_transcript "44524"; talon_exon "212978"; ccdsid "CCDS54687.1"; exon_status "KNOWN"; level "3"; protein_id "ENSP00000338020.4"; source "ENSEMBL"; tag "CCDS";
chr3	ENSEMBL	exon	184327216	184327448	.	+	.	gene_id "ENSG00000114867.20"; transcript_id "ENST00000435046.6"; gene_type "protein_coding"; gene_status "KNOWN"; gene_name "EIF4G1"; transcript_type "protein_coding"; transcript_status "KNOWN"; transcript_name "EIF4G1-219"; exon_number "17"; exon_id "ENSE00003548264.1"; talon_gene "12068"; talon_transcript "44524"; talon_exon "212980"; ccdsid "CCDS54687.1"; exon_status "KNOWN"; level "3"; protein_id "ENSP00000338020.4"; source "ENSEMBL"; tag "CCDS";
chr3	ENSEMBL	exon	184327586	184327704	.	+	.	gene_id "ENSG00000114867.20"; transcript_id "ENST00000435046.6"; gene_type "protein_coding"; gene_status "KNOWN"; gene_name "EIF4G1"; transcript_type "protein_coding"; transcript_status "KNOWN"; transcript_name "EIF4G1-219"; exon_number "18"; exon_id "ENSE00003554055.1"; talon_gene "12068"; talon_transcript "44524"; talon_exon "212982"; ccdsid "CCDS54687.1"; exon_status "KNOWN"; level "3"; protein_id "ENSP00000338020.4"; source "ENSEMBL"; tag "CCDS";
chr3	ENSEMBL	exon	184327830	184328002	.	+	.	gene_id "ENSG00000114867.20"; transcript_id "ENST00000435046.6"; gene_type "protein_coding"; gene_status "KNOWN"; gene_name "EIF4G1"; transcript_type "protein_coding"; transcript_status "KNOWN"; transcript_name "EIF4G1-219"; exon_number "19"; exon_id "ENSE00003514373.1"; talon_gene "12068"; talon_transcript "44524"; talon_exon "212984"; ccdsid "CCDS54687.1"; exon_status "KNOWN"; level "3"; protein_id "ENSP00000338020.4"; source "ENSEMBL"; tag "CCDS";
chr3	ENSEMBL	exon	184328631	184328756	.	+	.	gene_id "ENSG00000114867.20"; transcript_id "ENST00000435046.6"; gene_type "protein_coding"; gene_status "KNOWN"; gene_name "EIF4G1"; transcript_type "protein_coding"; transcript_status "KNOWN"; transcript_name "EIF4G1-219"; exon_number "20"; exon_id "ENSE00003669953.1"; talon_gene "12068"; talon_transcript "44524"; talon_exon "212986"; ccdsid "CCDS54687.1"; exon_status "KNOWN"; level "3"; protein_id "ENSP00000338020.4"; source "ENSEMBL"; tag "CCDS";
chr3	ENSEMBL	exon	184328909	184328990	.	+	.	gene_id "ENSG00000114867.20"; transcript_id "ENST00000435046.6"; gene_type "protein_coding"; gene_status "KNOWN"; gene_name "EIF4G1"; transcript_type "protein_coding"; transcript_status "KNOWN"; transcript_name "EIF4G1-219"; exon_number "21"; exon_id "ENSE00003629506.1"; talon_gene "12068"; talon_transcript "44524"; talon_exon "212988"; ccdsid "CCDS54687.1"; exon_status "KNOWN"; level "3"; protein_id "ENSP00000338020.4"; source "ENSEMBL"; tag "CCDS";
chr3	ENSEMBL	exon	184331266	184331364	.	+	.	gene_id "ENSG00000114867.20"; transcript_id "ENST00000435046.6"; gene_type "protein_coding"; gene_status "KNOWN"; gene_name "EIF4G1"; transcript_type "protein_coding"; transcript_status "KNOWN"; transcript_name "EIF4G1-219"; exon_number "22"; exon_id "ENSE00003583326.1"; talon_gene "12068"; talon_transcript "44524"; talon_exon "212990"; ccdsid "CCDS54687.1"; exon_status "KNOWN"; level "3"; protein_id "ENSP00000338020.4"; source "ENSEMBL"; tag "CCDS";
chr3	ENSEMBL	exon	184331472	184331606	.	+	.	gene_id "ENSG00000114867.20"; transcript_id "ENST00000435046.6"; gene_type "protein_coding"; gene_status "KNOWN"; gene_name "EIF4G1"; transcript_type "protein_coding"; transcript_status "KNOWN"; transcript_name "EIF4G1-219"; exon_number "23"; exon_id "ENSE00003628073.1"; talon_gene "12068"; talon_transcript "44524"; talon_exon "212992"; ccdsid "CCDS54687.1"; exon_status "KNOWN"; level "3"; protein_id "ENSP00000338020.4"; source "ENSEMBL"; tag "CCDS";
chr3	ENSEMBL	exon	184331728	184331809	.	+	.	gene_id "ENSG00000114867.20"; transcript_id "ENST00000435046.6"; gene_type "protein_coding"; gene_status "KNOWN"; gene_name "EIF4G1"; transcript_type "protein_coding"; transcript_status "KNOWN"; transcript_name "EIF4G1-219"; exon_number "24"; exon_id "ENSE00003506935.1"; talon_gene "12068"; talon_transcript "44524"; talon_exon "212994"; ccdsid "CCDS54687.1"; exon_status "KNOWN"; level "3"; protein_id "ENSP00000338020.4"; source "ENSEMBL"; tag "CCDS";
chr3	ENSEMBL	exon	184331946	184332086	.	+	.	gene_id "ENSG00000114867.20"; transcript_id "ENST00000435046.6"; gene_type "protein_coding"; gene_status "KNOWN"; gene_name "EIF4G1"; transcript_type "protein_coding"; transcript_status "KNOWN"; transcript_name "EIF4G1-219"; exon_number "25"; exon_id "ENSE00003656765.1"; talon_gene "12068"; talon_transcript "44524"; talon_exon "212996"; ccdsid "CCDS54687.1"; exon_status "KNOWN"; level "3"; protein_id "ENSP00000338020.4"; source "ENSEMBL"; tag "CCDS";
chr3	HAVANA	exon	184334727	184335347	.	+	.	gene_id "ENSG00000114867.20"; transcript_id "ENST00000435046.6"; gene_type "protein_coding"; gene_status "KNOWN"; gene_name "EIF4G1"; transcript_type "protein_coding"; transcript_status "KNOWN"; transcript_name "EIF4G1-219"; exon_number "26"; exon_id "ENSE00001817351.2"; talon_gene "12068"; talon_transcript "44524"; talon_exon "213069"; exon_status "KNOWN"; level "2"; protein_id "ENSP00000404754.2"; source "HAVANA"; tag "appris_alternative_2";
chr3	TALON	transcript	184325104	184335353	.	+	.	gene_id "ENSG00000114867.20"; transcript_id "ENCODEHT000537836"; gene_name "EIF4G1"; gene_status "KNOWN"; gene_type "protein_coding"; transcript_status "NOVEL"; transcript_name "ENCODEHT000537836"; talon_gene "12068"; talon_transcript "537836"; ISM-suffix_to_IDs "44495,44496,44497,44498,44500,44503,44506,44511,44512,44513,44515,44518,44520,44524,537504,537506,537512,537514,537515,537517,537519,537524,537526,537528,537532,537533,537537,537545,537550,537585,537586,537587,537593,537596,537598,537601,537605,537608,537629,537636,537638,537663,537677,537685,537694,537711,537721,537723,537727,537731,537738,537739,537740,537749,537752,537761,537772,537783,537797,537817"; ISM-suffix_transcript "TRUE"; ISM_to_IDs "44495,44496,44497,44498,44500,44503,44506,44511,44512,44513,44515,44518,44520,44524,537504,537506,537512,537514,537515,537517,537519,537524,537526,537528,537532,537533,537537,537545,537550,537585,537586,537587,537593,537596,537598,537601,537605,537608,537629,537636,537638,537663,537677,537685,537694,537711,537721,537723,537727,537731,537738,537739,537740,537749,537752,537761,537772,537783,537797,537817"; ISM_transcript "TRUE";
chr3	HAVANA	exon	184325104	184325114	.	+	.	gene_id "ENSG00000114867.20"; transcript_id "ENCODEHT000537836"; gene_type "protein_coding"; gene_status "KNOWN"; gene_name "EIF4G1"; transcript_status "NOVEL"; transcript_name "ENCODEHT000537836"; exon_number "1"; exon_id "ENSE00002492452.1"; talon_gene "12068"; talon_transcript "537836"; talon_exon "213070"; exon_status "KNOWN"; level "1"; protein_id "ENSP00000392908.1"; source "HAVANA"; tag "exp_conf";
chr3	ENSEMBL	exon	184325269	184325373	.	+	.	gene_id "ENSG00000114867.20"; transcript_id "ENCODEHT000537836"; gene_type "protein_coding"; gene_status "KNOWN"; gene_name "EIF4G1"; transcript_status "NOVEL"; transcript_name "ENCODEHT000537836"; exon_number "2"; exon_id "ENSE00003617655.1"; talon_gene "12068"; talon_transcript "537836"; talon_exon "212970"; ccdsid "CCDS54687.1"; exon_status "KNOWN"; level "3"; protein_id "ENSP00000338020.4"; source "ENSEMBL"; tag "CCDS";
chr3	ENSEMBL	exon	184325480	184325639	.	+	.	gene_id "ENSG00000114867.20"; transcript_id "ENCODEHT000537836"; gene_type "protein_coding"; gene_status "KNOWN"; gene_name "EIF4G1"; transcript_status "NOVEL"; transcript_name "ENCODEHT000537836"; exon_number "3"; exon_id "ENSE00003553171.1"; talon_gene "12068"; talon_transcript "537836"; talon_exon "212972"; ccdsid "CCDS54687.1"; exon_status "KNOWN"; level "3"; protein_id "ENSP00000338020.4"; source "ENSEMBL"; tag "CCDS";
chr3	ENSEMBL	exon	184325851	184325951	.	+	.	gene_id "ENSG00000114867.20"; transcript_id "ENCODEHT000537836"; gene_type "protein_coding"; gene_status "KNOWN"; gene_name "EIF4G1"; transcript_status "NOVEL"; transcript_name "ENCODEHT000537836"; exon_number "4"; exon_id "ENSE00003550892.1"; talon_gene "12068"; talon_transcript "537836"; talon_exon "212974"; ccdsid "CCDS54687.1"; exon_status "KNOWN"; level "3"; protein_id "ENSP00000338020.4"; source "ENSEMBL"; tag "CCDS";
chr3	ENSEMBL	exon	184326527	184326629	.	+	.	gene_id "ENSG00000114867.20"; transcript_id "ENCODEHT000537836"; gene_type "protein_coding"; gene_status "KNOWN"; gene_name "EIF4G1"; transcript_status "NOVEL"; transcript_name "ENCODEHT000537836"; exon_number "5"; exon_id "ENSE00003501050.1"; talon_gene "12068"; talon_transcript "537836"; talon_exon "212976"; ccdsid "CCDS54687.1"; exon_status "KNOWN"; level "3"; protein_id "ENSP00000338020.4"; source "ENSEMBL"; tag "CCDS";
chr3	ENSEMBL	exon	184326881	184326983	.	+	.	gene_id "ENSG00000114867.20"; transcript_id "ENCODEHT000537836"; gene_type "protein_coding"; gene_status "KNOWN"; gene_name "EIF4G1"; transcript_status "NOVEL"; transcript_name "ENCODEHT000537836"; exon_number "6"; exon_id "ENSE00003611501.1"; talon_gene "12068"; talon_transcript "537836"; talon_exon "212978"; ccdsid "CCDS54687.1"; exon_status "KNOWN"; level "3"; protein_id "ENSP00000338020.4"; source "ENSEMBL"; tag "CCDS";
chr3	ENSEMBL	exon	184327216	184327448	.	+	.	gene_id "ENSG00000114867.20"; transcript_id "ENCODEHT000537836"; gene_type "protein_coding"; gene_status "KNOWN"; gene_name "EIF4G1"; transcript_status "NOVEL"; transcript_name "ENCODEHT000537836"; exon_number "7"; exon_id "ENSE00003548264.1"; talon_gene "12068"; talon_transcript "537836"; talon_exon "212980"; ccdsid "CCDS54687.1"; exon_status "KNOWN"; level "3"; protein_id "ENSP00000338020.4"; source "ENSEMBL"; tag "CCDS";
chr3	ENSEMBL	exon	184327586	184327704	.	+	.	gene_id "ENSG00000114867.20"; transcript_id "ENCODEHT000537836"; gene_type "protein_coding"; gene_status "KNOWN"; gene_name "EIF4G1"; transcript_status "NOVEL"; transcript_name "ENCODEHT000537836"; exon_number "8"; exon_id "ENSE00003554055.1"; talon_gene "12068"; talon_transcript "537836"; talon_exon "212982"; ccdsid "CCDS54687.1"; exon_status "KNOWN"; level "3"; protein_id "ENSP00000338020.4"; source "ENSEMBL"; tag "CCDS";
chr3	ENSEMBL	exon	184327830	184328002	.	+	.	gene_id "ENSG00000114867.20"; transcript_id "ENCODEHT000537836"; gene_type "protein_coding"; gene_status "KNOWN"; gene_name "EIF4G1"; transcript_status "NOVEL"; transcript_name "ENCODEHT000537836"; exon_number "9"; exon_id "ENSE00003514373.1"; talon_gene "12068"; talon_transcript "537836"; talon_exon "212984"; ccdsid "CCDS54687.1"; exon_status "KNOWN"; level "3"; protein_id "ENSP00000338020.4"; source "ENSEMBL"; tag "CCDS";
chr3	ENSEMBL	exon	184328631	184328756	.	+	.	gene_id "ENSG00000114867.20"; transcript_id "ENCODEHT000537836"; gene_type "protein_coding"; gene_status "KNOWN"; gene_name "EIF4G1"; transcript_status "NOVEL"; transcript_name "ENCODEHT000537836"; exon_number "10"; exon_id "ENSE00003669953.1"; talon_gene "12068"; talon_transcript "537836"; talon_exon "212986"; ccdsid "CCDS54687.1"; exon_status "KNOWN"; level "3"; protein_id "ENSP00000338020.4"; source "ENSEMBL"; tag "CCDS";
chr3	ENSEMBL	exon	184328909	184328990	.	+	.	gene_id "ENSG00000114867.20"; transcript_id "ENCODEHT000537836"; gene_type "protein_coding"; gene_status "KNOWN"; gene_name "EIF4G1"; transcript_status "NOVEL"; transcript_name "ENCODEHT000537836"; exon_number "11"; exon_id "ENSE00003629506.1"; talon_gene "12068"; talon_transcript "537836"; talon_exon "212988"; ccdsid "CCDS54687.1"; exon_status "KNOWN"; level "3"; protein_id "ENSP00000338020.4"; source "ENSEMBL"; tag "CCDS";
chr3	ENSEMBL	exon	184331266	184331364	.	+	.	gene_id "ENSG00000114867.20"; transcript_id "ENCODEHT000537836"; gene_type "protein_coding"; gene_status "KNOWN"; gene_name "EIF4G1"; transcript_status "NOVEL"; transcript_name "ENCODEHT000537836"; exon_number "12"; exon_id "ENSE00003583326.1"; talon_gene "12068"; talon_transcript "537836"; talon_exon "212990"; ccdsid "CCDS54687.1"; exon_status "KNOWN"; level "3"; protein_id "ENSP00000338020.4"; source "ENSEMBL"; tag "CCDS";
chr3	ENSEMBL	exon	184331472	184331606	.	+	.	gene_id "ENSG00000114867.20"; transcript_id "ENCODEHT000537836"; gene_type "protein_coding"; gene_status "KNOWN"; gene_name "EIF4G1"; transcript_status "NOVEL"; transcript_name "ENCODEHT000537836"; exon_number "13"; exon_id "ENSE00003628073.1"; talon_gene "12068"; talon_transcript "537836"; talon_exon "212992"; ccdsid "CCDS54687.1"; exon_status "KNOWN"; level "3"; protein_id "ENSP00000338020.4"; source "ENSEMBL"; tag "CCDS";
chr3	ENSEMBL	exon	184331728	184331809	.	+	.	gene_id "ENSG00000114867.20"; transcript_id "ENCODEHT000537836"; gene_type "protein_coding"; gene_status "KNOWN"; gene_name "EIF4G1"; transcript_status "NOVEL"; transcript_name "ENCODEHT000537836"; exon_number "14"; exon_id "ENSE00003506935.1"; talon_gene "12068"; talon_transcript "537836"; talon_exon "212994"; ccdsid "CCDS54687.1"; exon_status "KNOWN"; level "3"; protein_id "ENSP00000338020.4"; source "ENSEMBL"; tag "CCDS";
chr3	ENSEMBL	exon	184331946	184332086	.	+	.	gene_id "ENSG00000114867.20"; transcript_id "ENCODEHT000537836"; gene_type "protein_coding"; gene_status "KNOWN"; gene_name "EIF4G1"; transcript_status "NOVEL"; transcript_name "ENCODEHT000537836"; exon_number "15"; exon_id "ENSE00003656765.1"; talon_gene "12068"; talon_transcript "537836"; talon_exon "212996"; ccdsid "CCDS54687.1"; exon_status "KNOWN"; level "3"; protein_id "ENSP00000338020.4"; source "ENSEMBL"; tag "CCDS";
chr3	HAVANA	exon	184334727	184335353	.	+	.	gene_id "ENSG00000114867.20"; transcript_id "ENCODEHT000537836"; gene_type "protein_coding"; gene_status "KNOWN"; gene_name "EIF4G1"; transcript_status "NOVEL"; transcript_name "ENCODEHT000537836"; exon_number "16"; exon_id "ENSE00003613911.1"; talon_gene "12068"; talon_transcript "537836"; talon_exon "212998"; ccdsid "CCDS3259.1"; exon_status "KNOWN"; level "2"; protein_id "ENSP00000316879.4"; source "HAVANA"; tag "CCDS";
chr3	TALON	transcript	184326527	184335347	.	+	.	gene_id "ENSG00000114867.20"; transcript_id "ENCODEHT000537898"; gene_name "EIF4G1"; gene_status "KNOWN"; gene_type "protein_coding"; transcript_status "NOVEL"; transcript_name "ENCODEHT000537898"; talon_gene "12068"; talon_transcript "537898"; ISM-suffix_to_IDs "44495,44496,44497,44498,44500,44503,44506,44511,44512,44513,44515,44518,44520,44524,537504,537506,537512,537514,537515,537517,537519,537524,537526,537528,537532,537533,537537,537545,537550,537585,537586,537587,537593,537596,537598,537601,537605,537608,537629,537636,537638,537654,537663,537677,537685,537694,537711,537721,537723,537727,537731,537738,537739,537740,537749,537752,537761,537772,537783,537794,537797,537817,537836,537838,537849,537850,537860,537890"; ISM-suffix_transcript "TRUE"; ISM_to_IDs "44495,44496,44497,44498,44500,44503,44506,44511,44512,44513,44515,44518,44520,44524,537504,537506,537512,537514,537515,537517,537519,537524,537526,537528,537532,537533,537537,537545,537550,537585,537586,537587,537593,537596,537598,537601,537605,537608,537629,537636,537638,537654,537663,537677,537685,537694,537711,537721,537723,537727,537731,537738,537739,537740,537749,537752,537761,537772,537783,537794,537797,537817,537836,537838,537849,537850,537860,537890"; ISM_transcript "TRUE";
chr3	ENSEMBL	exon	184326527	184326629	.	+	.	gene_id "ENSG00000114867.20"; transcript_id "ENCODEHT000537898"; gene_type "protein_coding"; gene_status "KNOWN"; gene_name "EIF4G1"; transcript_status "NOVEL"; transcript_name "ENCODEHT000537898"; exon_number "1"; exon_id "ENSE00003501050.1"; talon_gene "12068"; talon_transcript "537898"; talon_exon "212976"; ccdsid "CCDS54687.1"; exon_status "KNOWN"; level "3"; protein_id "ENSP00000338020.4"; source "ENSEMBL"; tag "CCDS";
chr3	ENSEMBL	exon	184326881	184326983	.	+	.	gene_id "ENSG00000114867.20"; transcript_id "ENCODEHT000537898"; gene_type "protein_coding"; gene_status "KNOWN"; gene_name "EIF4G1"; transcript_status "NOVEL"; transcript_name "ENCODEHT000537898"; exon_number "2"; exon_id "ENSE00003611501.1"; talon_gene "12068"; talon_transcript "537898"; talon_exon "212978"; ccdsid "CCDS54687.1"; exon_status "KNOWN"; level "3"; protein_id "ENSP00000338020.4"; source "ENSEMBL"; tag "CCDS";
chr3	ENSEMBL	exon	184327216	184327448	.	+	.	gene_id "ENSG00000114867.20"; transcript_id "ENCODEHT000537898"; gene_type "protein_coding"; gene_status "KNOWN"; gene_name "EIF4G1"; transcript_status "NOVEL"; transcript_name "ENCODEHT000537898"; exon_number "3"; exon_id "ENSE00003548264.1"; talon_gene "12068"; talon_transcript "537898"; talon_exon "212980"; ccdsid "CCDS54687.1"; exon_status "KNOWN"; level "3"; protein_id "ENSP00000338020.4"; source "ENSEMBL"; tag "CCDS";
chr3	ENSEMBL	exon	184327586	184327704	.	+	.	gene_id "ENSG00000114867.20"; transcript_id "ENCODEHT000537898"; gene_type "protein_coding"; gene_status "KNOWN"; gene_name "EIF4G1"; transcript_status "NOVEL"; transcript_name "ENCODEHT000537898"; exon_number "4"; exon_id "ENSE00003554055.1"; talon_gene "12068"; talon_transcript "537898"; talon_exon "212982"; ccdsid "CCDS54687.1"; exon_status "KNOWN"; level "3"; protein_id "ENSP00000338020.4"; source "ENSEMBL"; tag "CCDS";
chr3	ENSEMBL	exon	184327830	184328002	.	+	.	gene_id "ENSG00000114867.20"; transcript_id "ENCODEHT000537898"; gene_type "protein_coding"; gene_status "KNOWN"; gene_name "EIF4G1"; transcript_status "NOVEL"; transcript_name "ENCODEHT000537898"; exon_number "5"; exon_id "ENSE00003514373.1"; talon_gene "12068"; talon_transcript "537898"; talon_exon "212984"; ccdsid "CCDS54687.1"; exon_status "KNOWN"; level "3"; protein_id "ENSP00000338020.4"; source "ENSEMBL"; tag "CCDS";
chr3	ENSEMBL	exon	184328631	184328756	.	+	.	gene_id "ENSG00000114867.20"; transcript_id "ENCODEHT000537898"; gene_type "protein_coding"; gene_status "KNOWN"; gene_name "EIF4G1"; transcript_status "NOVEL"; transcript_name "ENCODEHT000537898"; exon_number "6"; exon_id "ENSE00003669953.1"; talon_gene "12068"; talon_transcript "537898"; talon_exon "212986"; ccdsid "CCDS54687.1"; exon_status "KNOWN"; level "3"; protein_id "ENSP00000338020.4"; source "ENSEMBL"; tag "CCDS";
chr3	ENSEMBL	exon	184328909	184328990	.	+	.	gene_id "ENSG00000114867.20"; transcript_id "ENCODEHT000537898"; gene_type "protein_coding"; gene_status "KNOWN"; gene_name "EIF4G1"; transcript_status "NOVEL"; transcript_name "ENCODEHT000537898"; exon_number "7"; exon_id "ENSE00003629506.1"; talon_gene "12068"; talon_transcript "537898"; talon_exon "212988"; ccdsid "CCDS54687.1"; exon_status "KNOWN"; level "3"; protein_id "ENSP00000338020.4"; source "ENSEMBL"; tag "CCDS";
chr3	ENSEMBL	exon	184331266	184331364	.	+	.	gene_id "ENSG00000114867.20"; transcript_id "ENCODEHT000537898"; gene_type "protein_coding"; gene_status "KNOWN"; gene_name "EIF4G1"; transcript_status "NOVEL"; transcript_name "ENCODEHT000537898"; exon_number "8"; exon_id "ENSE00003583326.1"; talon_gene "12068"; talon_transcript "537898"; talon_exon "212990"; ccdsid "CCDS54687.1"; exon_status "KNOWN"; level "3"; protein_id "ENSP00000338020.4"; source "ENSEMBL"; tag "CCDS";
chr3	ENSEMBL	exon	184331472	184331606	.	+	.	gene_id "ENSG00000114867.20"; transcript_id "ENCODEHT000537898"; gene_type "protein_coding"; gene_status "KNOWN"; gene_name "EIF4G1"; transcript_status "NOVEL"; transcript_name "ENCODEHT000537898"; exon_number "9"; exon_id "ENSE00003628073.1"; talon_gene "12068"; talon_transcript "537898"; talon_exon "212992"; ccdsid "CCDS54687.1"; exon_status "KNOWN"; level "3"; protein_id "ENSP00000338020.4"; source "ENSEMBL"; tag "CCDS";
chr3	ENSEMBL	exon	184331728	184331809	.	+	.	gene_id "ENSG00000114867.20"; transcript_id "ENCODEHT000537898"; gene_type "protein_coding"; gene_status "KNOWN"; gene_name "EIF4G1"; transcript_status "NOVEL"; transcript_name "ENCODEHT000537898"; exon_number "10"; exon_id "ENSE00003506935.1"; talon_gene "12068"; talon_transcript "537898"; talon_exon "212994"; ccdsid "CCDS54687.1"; exon_status "KNOWN"; level "3"; protein_id "ENSP00000338020.4"; source "ENSEMBL"; tag "CCDS";
chr3	ENSEMBL	exon	184331946	184332086	.	+	.	gene_id "ENSG00000114867.20"; transcript_id "ENCODEHT000537898"; gene_type "protein_coding"; gene_status "KNOWN"; gene_name "EIF4G1"; transcript_status "NOVEL"; transcript_name "ENCODEHT000537898"; exon_number "11"; exon_id "ENSE00003656765.1"; talon_gene "12068"; talon_transcript "537898"; talon_exon "212996"; ccdsid "CCDS54687.1"; exon_status "KNOWN"; level "3"; protein_id "ENSP00000338020.4"; source "ENSEMBL"; tag "CCDS";
chr3	HAVANA	exon	184334727	184335347	.	+	.	gene_id "ENSG00000114867.20"; transcript_id "ENCODEHT000537898"; gene_type "protein_coding"; gene_status "KNOWN"; gene_name "EIF4G1"; transcript_status "NOVEL"; transcript_name "ENCODEHT000537898"; exon_number "12"; exon_id "ENSE00001817351.2"; talon_gene "12068"; talon_transcript "537898"; talon_exon "213069"; exon_status "KNOWN"; level "2"; protein_id "ENSP00000404754.2"; source "HAVANA"; tag "appris_alternative_2";
chr3	TALON	transcript	184326881	184335347	.	+	.	gene_id "ENSG00000114867.20"; transcript_id "ENCODEHT000537907"; gene_name "EIF4G1"; gene_status "KNOWN"; gene_type "protein_coding"; transcript_status "NOVEL"; transcript_name "ENCODEHT000537907"; talon_gene "12068"; talon_transcript "537907"; ISM-suffix_to_IDs "44495,44496,44497,44498,44500,44503,44506,44511,44512,44513,44515,44518,44520,44524,537504,537506,537512,537514,537515,537517,537519,537524,537526,537528,537532,537533,537537,537545,537550,537585,537586,537587,537593,537596,537598,537601,537605,537608,537629,537636,537638,537654,537663,537677,537685,537694,537711,537721,537723,537727,537731,537738,537739,537740,537749,537752,537761,537772,537783,537794,537797,537817,537830,537836,537838,537849,537850,537860,537890,537898"; ISM-suffix_transcript "TRUE"; ISM_to_IDs "44495,44496,44497,44498,44500,44503,44506,44511,44512,44513,44515,44518,44520,44524,537504,537506,537512,537514,537515,537517,537519,537524,537526,537528,537532,537533,537537,537545,537550,537585,537586,537587,537593,537596,537598,537601,537605,537608,537629,537636,537638,537654,537663,537677,537685,537694,537711,537721,537723,537727,537731,537738,537739,537740,537749,537752,537761,537772,537783,537794,537797,537817,537830,537836,537838,537849,537850,537860,537890,537898"; ISM_transcript "TRUE";
chr3	ENSEMBL	exon	184326881	184326983	.	+	.	gene_id "ENSG00000114867.20"; transcript_id "ENCODEHT000537907"; gene_type "protein_coding"; gene_status "KNOWN"; gene_name "EIF4G1"; transcript_status "NOVEL"; transcript_name "ENCODEHT000537907"; exon_number "1"; exon_id "ENSE00003611501.1"; talon_gene "12068"; talon_transcript "537907"; talon_exon "212978"; ccdsid "CCDS54687.1"; exon_status "KNOWN"; level "3"; protein_id "ENSP00000338020.4"; source "ENSEMBL"; tag "CCDS";
chr3	ENSEMBL	exon	184327216	184327448	.	+	.	gene_id "ENSG00000114867.20"; transcript_id "ENCODEHT000537907"; gene_type "protein_coding"; gene_status "KNOWN"; gene_name "EIF4G1"; transcript_status "NOVEL"; transcript_name "ENCODEHT000537907"; exon_number "2"; exon_id "ENSE00003548264.1"; talon_gene "12068"; talon_transcript "537907"; talon_exon "212980"; ccdsid "CCDS54687.1"; exon_status "KNOWN"; level "3"; protein_id "ENSP00000338020.4"; source "ENSEMBL"; tag "CCDS";
chr3	ENSEMBL	exon	184327586	184327704	.	+	.	gene_id "ENSG00000114867.20"; transcript_id "ENCODEHT000537907"; gene_type "protein_coding"; gene_status "KNOWN"; gene_name "EIF4G1"; transcript_status "NOVEL"; transcript_name "ENCODEHT000537907"; exon_number "3"; exon_id "ENSE00003554055.1"; talon_gene "12068"; talon_transcript "537907"; talon_exon "212982"; ccdsid "CCDS54687.1"; exon_status "KNOWN"; level "3"; protein_id "ENSP00000338020.4"; source "ENSEMBL"; tag "CCDS";
chr3	ENSEMBL	exon	184327830	184328002	.	+	.	gene_id "ENSG00000114867.20"; transcript_id "ENCODEHT000537907"; gene_type "protein_coding"; gene_status "KNOWN"; gene_name "EIF4G1"; transcript_status "NOVEL"; transcript_name "ENCODEHT000537907"; exon_number "4"; exon_id "ENSE00003514373.1"; talon_gene "12068"; talon_transcript "537907"; talon_exon "212984"; ccdsid "CCDS54687.1"; exon_status "KNOWN"; level "3"; protein_id "ENSP00000338020.4"; source "ENSEMBL"; tag "CCDS";
chr3	ENSEMBL	exon	184328631	184328756	.	+	.	gene_id "ENSG00000114867.20"; transcript_id "ENCODEHT000537907"; gene_type "protein_coding"; gene_status "KNOWN"; gene_name "EIF4G1"; transcript_status "NOVEL"; transcript_name "ENCODEHT000537907"; exon_number "5"; exon_id "ENSE00003669953.1"; talon_gene "12068"; talon_transcript "537907"; talon_exon "212986"; ccdsid "CCDS54687.1"; exon_status "KNOWN"; level "3"; protein_id "ENSP00000338020.4"; source "ENSEMBL"; tag "CCDS";
chr3	ENSEMBL	exon	184328909	184328990	.	+	.	gene_id "ENSG00000114867.20"; transcript_id "ENCODEHT000537907"; gene_type "protein_coding"; gene_status "KNOWN"; gene_name "EIF4G1"; transcript_status "NOVEL"; transcript_name "ENCODEHT000537907"; exon_number "6"; exon_id "ENSE00003629506.1"; talon_gene "12068"; talon_transcript "537907"; talon_exon "212988"; ccdsid "CCDS54687.1"; exon_status "KNOWN"; level "3"; protein_id "ENSP00000338020.4"; source "ENSEMBL"; tag "CCDS";
chr3	ENSEMBL	exon	184331266	184331364	.	+	.	gene_id "ENSG00000114867.20"; transcript_id "ENCODEHT000537907"; gene_type "protein_coding"; gene_status "KNOWN"; gene_name "EIF4G1"; transcript_status "NOVEL"; transcript_name "ENCODEHT000537907"; exon_number "7"; exon_id "ENSE00003583326.1"; talon_gene "12068"; talon_transcript "537907"; talon_exon "212990"; ccdsid "CCDS54687.1"; exon_status "KNOWN"; level "3"; protein_id "ENSP00000338020.4"; source "ENSEMBL"; tag "CCDS";
chr3	ENSEMBL	exon	184331472	184331606	.	+	.	gene_id "ENSG00000114867.20"; transcript_id "ENCODEHT000537907"; gene_type "protein_coding"; gene_status "KNOWN"; gene_name "EIF4G1"; transcript_status "NOVEL"; transcript_name "ENCODEHT000537907"; exon_number "8"; exon_id "ENSE00003628073.1"; talon_gene "12068"; talon_transcript "537907"; talon_exon "212992"; ccdsid "CCDS54687.1"; exon_status "KNOWN"; level "3"; protein_id "ENSP00000338020.4"; source "ENSEMBL"; tag "CCDS";
chr3	ENSEMBL	exon	184331728	184331809	.	+	.	gene_id "ENSG00000114867.20"; transcript_id "ENCODEHT000537907"; gene_type "protein_coding"; gene_status "KNOWN"; gene_name "EIF4G1"; transcript_status "NOVEL"; transcript_name "ENCODEHT000537907"; exon_number "9"; exon_id "ENSE00003506935.1"; talon_gene "12068"; talon_transcript "537907"; talon_exon "212994"; ccdsid "CCDS54687.1"; exon_status "KNOWN"; level "3"; protein_id "ENSP00000338020.4"; source "ENSEMBL"; tag "CCDS";
chr3	ENSEMBL	exon	184331946	184332086	.	+	.	gene_id "ENSG00000114867.20"; transcript_id "ENCODEHT000537907"; gene_type "protein_coding"; gene_status "KNOWN"; gene_name "EIF4G1"; transcript_status "NOVEL"; transcript_name "ENCODEHT000537907"; exon_number "10"; exon_id "ENSE00003656765.1"; talon_gene "12068"; talon_transcript "537907"; talon_exon "212996"; ccdsid "CCDS54687.1"; exon_status "KNOWN"; level "3"; protein_id "ENSP00000338020.4"; source "ENSEMBL"; tag "CCDS";
chr3	HAVANA	exon	184334727	184335347	.	+	.	gene_id "ENSG00000114867.20"; transcript_id "ENCODEHT000537907"; gene_type "protein_coding"; gene_status "KNOWN"; gene_name "EIF4G1"; transcript_status "NOVEL"; transcript_name "ENCODEHT000537907"; exon_number "11"; exon_id "ENSE00001817351.2"; talon_gene "12068"; talon_transcript "537907"; talon_exon "213069"; exon_status "KNOWN"; level "2"; protein_id "ENSP00000404754.2"; source "HAVANA"; tag "appris_alternative_2";
chr3	TALON	transcript	184327286	184335351	.	+	.	gene_id "ENSG00000114867.20"; transcript_id "ENCODEHT000537929"; gene_name "EIF4G1"; gene_status "KNOWN"; gene_type "protein_coding"; transcript_status "NOVEL"; transcript_name "ENCODEHT000537929"; talon_gene "12068"; talon_transcript "537929"; ISM-suffix_to_IDs "44495,44496,44497,44498,44500,44503,44506,44511,44512,44513,44515,44518,44520,44524,537504,537506,537512,537514,537515,537517,537519,537524,537526,537528,537532,537533,537537,537538,537539,537545,537550,537585,537586,537587,537593,537596,537598,537601,537605,537608,537629,537630,537636,537638,537650,537654,537663,537677,537685,537694,537702,537711,537721,537723,537727,537731,537738,537739,537740,537749,537752,537761,537772,537783,537794,537797,537817,537819,537830,537836,537838,537846,537849,537850,537851,537860,537890,537898,537903,537907,537908,537909"; ISM-suffix_transcript "TRUE"; ISM_to_IDs "44495,44496,44497,44498,44500,44503,44506,44511,44512,44513,44515,44518,44520,44524,537504,537506,537512,537514,537515,537517,537519,537524,537526,537528,537532,537533,537537,537538,537539,537545,537550,537585,537586,537587,537593,537596,537598,537601,537605,537608,537629,537630,537636,537638,537650,537654,537663,537677,537685,537694,537702,537711,537721,537723,537727,537731,537738,537739,537740,537749,537752,537761,537772,537783,537794,537797,537817,537819,537830,537836,537838,537846,537849,537850,537851,537860,537890,537898,537903,537907,537908,537909"; ISM_transcript "TRUE";
chr3	HAVANA	exon	184327286	184327448	.	+	.	gene_id "ENSG00000114867.20"; transcript_id "ENCODEHT000537929"; gene_type "protein_coding"; gene_status "KNOWN"; gene_name "EIF4G1"; transcript_status "NOVEL"; transcript_name "ENCODEHT000537929"; exon_number "1"; exon_id "ENSE00001855592.1"; talon_gene "12068"; talon_transcript "537929"; talon_exon "213076"; exon_status "KNOWN"; level "2"; source "HAVANA";
chr3	ENSEMBL	exon	184327586	184327704	.	+	.	gene_id "ENSG00000114867.20"; transcript_id "ENCODEHT000537929"; gene_type "protein_coding"; gene_status "KNOWN"; gene_name "EIF4G1"; transcript_status "NOVEL"; transcript_name "ENCODEHT000537929"; exon_number "2"; exon_id "ENSE00003554055.1"; talon_gene "12068"; talon_transcript "537929"; talon_exon "212982"; ccdsid "CCDS54687.1"; exon_status "KNOWN"; level "3"; protein_id "ENSP00000338020.4"; source "ENSEMBL"; tag "CCDS";
chr3	ENSEMBL	exon	184327830	184328002	.	+	.	gene_id "ENSG00000114867.20"; transcript_id "ENCODEHT000537929"; gene_type "protein_coding"; gene_status "KNOWN"; gene_name "EIF4G1"; transcript_status "NOVEL"; transcript_name "ENCODEHT000537929"; exon_number "3"; exon_id "ENSE00003514373.1"; talon_gene "12068"; talon_transcript "537929"; talon_exon "212984"; ccdsid "CCDS54687.1"; exon_status "KNOWN"; level "3"; protein_id "ENSP00000338020.4"; source "ENSEMBL"; tag "CCDS";
chr3	ENSEMBL	exon	184328631	184328756	.	+	.	gene_id "ENSG00000114867.20"; transcript_id "ENCODEHT000537929"; gene_type "protein_coding"; gene_status "KNOWN"; gene_name "EIF4G1"; transcript_status "NOVEL"; transcript_name "ENCODEHT000537929"; exon_number "4"; exon_id "ENSE00003669953.1"; talon_gene "12068"; talon_transcript "537929"; talon_exon "212986"; ccdsid "CCDS54687.1"; exon_status "KNOWN"; level "3"; protein_id "ENSP00000338020.4"; source "ENSEMBL"; tag "CCDS";
chr3	ENSEMBL	exon	184328909	184328990	.	+	.	gene_id "ENSG00000114867.20"; transcript_id "ENCODEHT000537929"; gene_type "protein_coding"; gene_status "KNOWN"; gene_name "EIF4G1"; transcript_status "NOVEL"; transcript_name "ENCODEHT000537929"; exon_number "5"; exon_id "ENSE00003629506.1"; talon_gene "12068"; talon_transcript "537929"; talon_exon "212988"; ccdsid "CCDS54687.1"; exon_status "KNOWN"; level "3"; protein_id "ENSP00000338020.4"; source "ENSEMBL"; tag "CCDS";
chr3	ENSEMBL	exon	184331266	184331364	.	+	.	gene_id "ENSG00000114867.20"; transcript_id "ENCODEHT000537929"; gene_type "protein_coding"; gene_status "KNOWN"; gene_name "EIF4G1"; transcript_status "NOVEL"; transcript_name "ENCODEHT000537929"; exon_number "6"; exon_id "ENSE00003583326.1"; talon_gene "12068"; talon_transcript "537929"; talon_exon "212990"; ccdsid "CCDS54687.1"; exon_status "KNOWN"; level "3"; protein_id "ENSP00000338020.4"; source "ENSEMBL"; tag "CCDS";
chr3	ENSEMBL	exon	184331472	184331606	.	+	.	gene_id "ENSG00000114867.20"; transcript_id "ENCODEHT000537929"; gene_type "protein_coding"; gene_status "KNOWN"; gene_name "EIF4G1"; transcript_status "NOVEL"; transcript_name "ENCODEHT000537929"; exon_number "7"; exon_id "ENSE00003628073.1"; talon_gene "12068"; talon_transcript "537929"; talon_exon "212992"; ccdsid "CCDS54687.1"; exon_status "KNOWN"; level "3"; protein_id "ENSP00000338020.4"; source "ENSEMBL"; tag "CCDS";
chr3	ENSEMBL	exon	184331728	184331809	.	+	.	gene_id "ENSG00000114867.20"; transcript_id "ENCODEHT000537929"; gene_type "protein_coding"; gene_status "KNOWN"; gene_name "EIF4G1"; transcript_status "NOVEL"; transcript_name "ENCODEHT000537929"; exon_number "8"; exon_id "ENSE00003506935.1"; talon_gene "12068"; talon_transcript "537929"; talon_exon "212994"; ccdsid "CCDS54687.1"; exon_status "KNOWN"; level "3"; protein_id "ENSP00000338020.4"; source "ENSEMBL"; tag "CCDS";
chr3	ENSEMBL	exon	184331946	184332086	.	+	.	gene_id "ENSG00000114867.20"; transcript_id "ENCODEHT000537929"; gene_type "protein_coding"; gene_status "KNOWN"; gene_name "EIF4G1"; transcript_status "NOVEL"; transcript_name "ENCODEHT000537929"; exon_number "9"; exon_id "ENSE00003656765.1"; talon_gene "12068"; talon_transcript "537929"; talon_exon "212996"; ccdsid "CCDS54687.1"; exon_status "KNOWN"; level "3"; protein_id "ENSP00000338020.4"; source "ENSEMBL"; tag "CCDS";
chr3	HAVANA	exon	184334727	184335351	.	+	.	gene_id "ENSG00000114867.20"; transcript_id "ENCODEHT000537929"; gene_type "protein_coding"; gene_status "KNOWN"; gene_name "EIF4G1"; transcript_status "NOVEL"; transcript_name "ENCODEHT000537929"; exon_number "10"; exon_id "ENSE00001768977.1"; talon_gene "12068"; talon_transcript "537929"; talon_exon "213009"; ccdsid "CCDS3260.1"; exon_status "KNOWN"; level "1"; protein_id "ENSP00000376320.2"; source "HAVANA"; tag "CCDS";
chr3	TALON	transcript	184327830	184335347	.	+	.	gene_id "ENSG00000114867.20"; transcript_id "ENCODEHT000537991"; gene_name "EIF4G1"; gene_status "KNOWN"; gene_type "protein_coding"; transcript_status "NOVEL"; transcript_name "ENCODEHT000537991"; talon_gene "12068"; talon_transcript "537991"; ISM-suffix_to_IDs "44495,44496,44497,44498,44500,44503,44506,44511,44512,44513,44515,44518,44520,44524,537504,537506,537512,537514,537515,537517,537519,537524,537526,537528,537532,537533,537537,537538,537539,537545,537550,537585,537586,537587,537593,537596,537598,537601,537605,537608,537629,537630,537636,537638,537650,537654,537663,537677,537685,537694,537702,537711,537721,537723,537727,537731,537738,537739,537740,537749,537752,537761,537772,537783,537794,537797,537817,537819,537830,537836,537838,537846,537849,537850,537851,537856,537860,537870,537878,537890,537898,537903,537907,537908,537909,537929,537959,537965,537976"; ISM-suffix_transcript "TRUE"; ISM_to_IDs "44495,44496,44497,44498,44500,44503,44506,44511,44512,44513,44515,44518,44520,44524,537504,537506,537512,537514,537515,537517,537519,537524,537526,537528,537532,537533,537537,537538,537539,537545,537550,537585,537586,537587,537593,537596,537598,537601,537605,537608,537629,537630,537636,537638,537650,537654,537663,537677,537685,537694,537702,537711,537721,537723,537727,537731,537738,537739,537740,537749,537752,537761,537772,537783,537794,537797,537817,537819,537830,537836,537838,537846,537849,537850,537851,537856,537860,537870,537878,537890,537898,537903,537907,537908,537909,537929,537959,537965,537976"; ISM_transcript "TRUE";
chr3	ENSEMBL	exon	184327830	184328002	.	+	.	gene_id "ENSG00000114867.20"; transcript_id "ENCODEHT000537991"; gene_type "protein_coding"; gene_status "KNOWN"; gene_name "EIF4G1"; transcript_status "NOVEL"; transcript_name "ENCODEHT000537991"; exon_number "1"; exon_id "ENSE00003514373.1"; talon_gene "12068"; talon_transcript "537991"; talon_exon "212984"; ccdsid "CCDS54687.1"; exon_status "KNOWN"; level "3"; protein_id "ENSP00000338020.4"; source "ENSEMBL"; tag "CCDS";
chr3	ENSEMBL	exon	184328631	184328756	.	+	.	gene_id "ENSG00000114867.20"; transcript_id "ENCODEHT000537991"; gene_type "protein_coding"; gene_status "KNOWN"; gene_name "EIF4G1"; transcript_status "NOVEL"; transcript_name "ENCODEHT000537991"; exon_number "2"; exon_id "ENSE00003669953.1"; talon_gene "12068"; talon_transcript "537991"; talon_exon "212986"; ccdsid "CCDS54687.1"; exon_status "KNOWN"; level "3"; protein_id "ENSP00000338020.4"; source "ENSEMBL"; tag "CCDS";
chr3	ENSEMBL	exon	184328909	184328990	.	+	.	gene_id "ENSG00000114867.20"; transcript_id "ENCODEHT000537991"; gene_type "protein_coding"; gene_status "KNOWN"; gene_name "EIF4G1"; transcript_status "NOVEL"; transcript_name "ENCODEHT000537991"; exon_number "3"; exon_id "ENSE00003629506.1"; talon_gene "12068"; talon_transcript "537991"; talon_exon "212988"; ccdsid "CCDS54687.1"; exon_status "KNOWN"; level "3"; protein_id "ENSP00000338020.4"; source "ENSEMBL"; tag "CCDS";
chr3	ENSEMBL	exon	184331266	184331364	.	+	.	gene_id "ENSG00000114867.20"; transcript_id "ENCODEHT000537991"; gene_type "protein_coding"; gene_status "KNOWN"; gene_name "EIF4G1"; transcript_status "NOVEL"; transcript_name "ENCODEHT000537991"; exon_number "4"; exon_id "ENSE00003583326.1"; talon_gene "12068"; talon_transcript "537991"; talon_exon "212990"; ccdsid "CCDS54687.1"; exon_status "KNOWN"; level "3"; protein_id "ENSP00000338020.4"; source "ENSEMBL"; tag "CCDS";
chr3	ENSEMBL	exon	184331472	184331606	.	+	.	gene_id "ENSG00000114867.20"; transcript_id "ENCODEHT000537991"; gene_type "protein_coding"; gene_status "KNOWN"; gene_name "EIF4G1"; transcript_status "NOVEL"; transcript_name "ENCODEHT000537991"; exon_number "5"; exon_id "ENSE00003628073.1"; talon_gene "12068"; talon_transcript "537991"; talon_exon "212992"; ccdsid "CCDS54687.1"; exon_status "KNOWN"; level "3"; protein_id "ENSP00000338020.4"; source "ENSEMBL"; tag "CCDS";
chr3	ENSEMBL	exon	184331728	184331809	.	+	.	gene_id "ENSG00000114867.20"; transcript_id "ENCODEHT000537991"; gene_type "protein_coding"; gene_status "KNOWN"; gene_name "EIF4G1"; transcript_status "NOVEL"; transcript_name "ENCODEHT000537991"; exon_number "6"; exon_id "ENSE00003506935.1"; talon_gene "12068"; talon_transcript "537991"; talon_exon "212994"; ccdsid "CCDS54687.1"; exon_status "KNOWN"; level "3"; protein_id "ENSP00000338020.4"; source "ENSEMBL"; tag "CCDS";
chr3	ENSEMBL	exon	184331946	184332086	.	+	.	gene_id "ENSG00000114867.20"; transcript_id "ENCODEHT000537991"; gene_type "protein_coding"; gene_status "KNOWN"; gene_name "EIF4G1"; transcript_status "NOVEL"; transcript_name "ENCODEHT000537991"; exon_number "7"; exon_id "ENSE00003656765.1"; talon_gene "12068"; talon_transcript "537991"; talon_exon "212996"; ccdsid "CCDS54687.1"; exon_status "KNOWN"; level "3"; protein_id "ENSP00000338020.4"; source "ENSEMBL"; tag "CCDS";
chr3	HAVANA	exon	184334727	184335347	.	+	.	gene_id "ENSG00000114867.20"; transcript_id "ENCODEHT000537991"; gene_type "protein_coding"; gene_status "KNOWN"; gene_name "EIF4G1"; transcript_status "NOVEL"; transcript_name "ENCODEHT000537991"; exon_number "8"; exon_id "ENSE00001817351.2"; talon_gene "12068"; talon_transcript "537991"; talon_exon "213069"; exon_status "KNOWN"; level "2"; protein_id "ENSP00000404754.2"; source "HAVANA"; tag "appris_alternative_2";
chr3	HAVANA	transcript	184328616	184335317	.	+	.	gene_id "ENSG00000114867.20"; transcript_id "ENST00000475721.5"; gene_name "EIF4G1"; gene_status "KNOWN"; gene_type "protein_coding"; transcript_type "retained_intron"; transcript_status "KNOWN"; transcript_name "EIF4G1-233"; talon_gene "12068"; talon_transcript "44530"; havana_transcript "OTTHUMT00000345744.1"; level "2"; source "HAVANA"; transcript_support_level "2";
chr3	HAVANA	exon	184328616	184328756	.	+	.	gene_id "ENSG00000114867.20"; transcript_id "ENST00000475721.5"; gene_type "protein_coding"; gene_status "KNOWN"; gene_name "EIF4G1"; transcript_type "retained_intron"; transcript_status "KNOWN"; transcript_name "EIF4G1-233"; exon_number "1"; exon_id "ENSE00001844984.1"; talon_gene "12068"; talon_transcript "44530"; talon_exon "213084"; exon_status "KNOWN"; level "2"; source "HAVANA";
chr3	ENSEMBL	exon	184328909	184328990	.	+	.	gene_id "ENSG00000114867.20"; transcript_id "ENST00000475721.5"; gene_type "protein_coding"; gene_status "KNOWN"; gene_name "EIF4G1"; transcript_type "retained_intron"; transcript_status "KNOWN"; transcript_name "EIF4G1-233"; exon_number "2"; exon_id "ENSE00003629506.1"; talon_gene "12068"; talon_transcript "44530"; talon_exon "212988"; ccdsid "CCDS54687.1"; exon_status "KNOWN"; level "3"; protein_id "ENSP00000338020.4"; source "ENSEMBL"; tag "CCDS";
chr3	ENSEMBL	exon	184331266	184331364	.	+	.	gene_id "ENSG00000114867.20"; transcript_id "ENST00000475721.5"; gene_type "protein_coding"; gene_status "KNOWN"; gene_name "EIF4G1"; transcript_type "retained_intron"; transcript_status "KNOWN"; transcript_name "EIF4G1-233"; exon_number "3"; exon_id "ENSE00003583326.1"; talon_gene "12068"; talon_transcript "44530"; talon_exon "212990"; ccdsid "CCDS54687.1"; exon_status "KNOWN"; level "3"; protein_id "ENSP00000338020.4"; source "ENSEMBL"; tag "CCDS";
chr3	ENSEMBL	exon	184331472	184331606	.	+	.	gene_id "ENSG00000114867.20"; transcript_id "ENST00000475721.5"; gene_type "protein_coding"; gene_status "KNOWN"; gene_name "EIF4G1"; transcript_type "retained_intron"; transcript_status "KNOWN"; transcript_name "EIF4G1-233"; exon_number "4"; exon_id "ENSE00003628073.1"; talon_gene "12068"; talon_transcript "44530"; talon_exon "212992"; ccdsid "CCDS54687.1"; exon_status "KNOWN"; level "3"; protein_id "ENSP00000338020.4"; source "ENSEMBL"; tag "CCDS";
chr3	ENSEMBL	exon	184331728	184331809	.	+	.	gene_id "ENSG00000114867.20"; transcript_id "ENST00000475721.5"; gene_type "protein_coding"; gene_status "KNOWN"; gene_name "EIF4G1"; transcript_type "retained_intron"; transcript_status "KNOWN"; transcript_name "EIF4G1-233"; exon_number "5"; exon_id "ENSE00003506935.1"; talon_gene "12068"; talon_transcript "44530"; talon_exon "212994"; ccdsid "CCDS54687.1"; exon_status "KNOWN"; level "3"; protein_id "ENSP00000338020.4"; source "ENSEMBL"; tag "CCDS";
chr3	ENSEMBL	exon	184331946	184332086	.	+	.	gene_id "ENSG00000114867.20"; transcript_id "ENST00000475721.5"; gene_type "protein_coding"; gene_status "KNOWN"; gene_name "EIF4G1"; transcript_type "retained_intron"; transcript_status "KNOWN"; transcript_name "EIF4G1-233"; exon_number "6"; exon_id "ENSE00003656765.1"; talon_gene "12068"; talon_transcript "44530"; talon_exon "212996"; ccdsid "CCDS54687.1"; exon_status "KNOWN"; level "3"; protein_id "ENSP00000338020.4"; source "ENSEMBL"; tag "CCDS";
chr3	HAVANA	exon	184334727	184335317	.	+	.	gene_id "ENSG00000114867.20"; transcript_id "ENST00000475721.5"; gene_type "protein_coding"; gene_status "KNOWN"; gene_name "EIF4G1"; transcript_type "retained_intron"; transcript_status "KNOWN"; transcript_name "EIF4G1-233"; exon_number "7"; exon_id "ENSE00001897917.1"; talon_gene "12068"; talon_transcript "44530"; talon_exon "213085"; exon_status "KNOWN"; level "2"; source "HAVANA";
chr3	TALON	transcript	184328669	184335353	.	+	.	gene_id "ENSG00000114867.20"; transcript_id "ENCODEHT000538036"; gene_name "EIF4G1"; gene_status "KNOWN"; gene_type "protein_coding"; transcript_status "NOVEL"; transcript_name "ENCODEHT000538036"; talon_gene "12068"; talon_transcript "538036"; ISM-suffix_to_IDs "44495,44496,44497,44498,44500,44503,44506,44511,44512,44513,44515,44518,44520,44524,44530,537503,537504,537506,537512,537514,537515,537517,537519,537524,537526,537528,537532,537533,537537,537538,537539,537545,537550,537585,537586,537587,537593,537596,537598,537601,537605,537608,537629,537630,537636,537638,537650,537654,537663,537665,537677,537685,537694,537696,537702,537711,537712,537721,537723,537727,537731,537738,537739,537740,537749,537752,537761,537772,537783,537794,537797,537817,537819,537830,537836,537838,537846,537849,537850,537851,537856,537860,537870,537876,537878,537890,537898,537903,537907,537908,537909,537910,537929,537959,537965,537973,537976,537991,538028"; ISM-suffix_transcript "TRUE"; ISM_to_IDs "44495,44496,44497,44498,44500,44503,44506,44511,44512,44513,44515,44518,44520,44524,44530,537503,537504,537506,537512,537514,537515,537517,537519,537524,537526,537528,537532,537533,537537,537538,537539,537545,537550,537585,537586,537587,537593,537596,537598,537601,537605,537608,537629,537630,537636,537638,537650,537654,537663,537665,537677,537685,537694,537696,537702,537711,537712,537721,537723,537727,537731,537738,537739,537740,537749,537752,537761,537772,537783,537794,537797,537817,537819,537830,537836,537838,537846,537849,537850,537851,537856,537860,537870,537876,537878,537890,537898,537903,537907,537908,537909,537910,537929,537959,537965,537973,537976,537991,538028"; ISM_transcript "TRUE";
chr3	TALON	exon	184328669	184328990	.	+	.	gene_id "ENSG00000114867.20"; transcript_id "ENCODEHT000538036"; gene_type "protein_coding"; gene_status "KNOWN"; gene_name "EIF4G1"; transcript_status "NOVEL"; transcript_name "ENCODEHT000538036"; exon_number "1"; exon_id "1317090"; talon_gene "12068"; talon_transcript "538036"; talon_exon "1317090"; exon_status "NOVEL";
chr3	ENSEMBL	exon	184331266	184331364	.	+	.	gene_id "ENSG00000114867.20"; transcript_id "ENCODEHT000538036"; gene_type "protein_coding"; gene_status "KNOWN"; gene_name "EIF4G1"; transcript_status "NOVEL"; transcript_name "ENCODEHT000538036"; exon_number "2"; exon_id "ENSE00003583326.1"; talon_gene "12068"; talon_transcript "538036"; talon_exon "212990"; ccdsid "CCDS54687.1"; exon_status "KNOWN"; level "3"; protein_id "ENSP00000338020.4"; source "ENSEMBL"; tag "CCDS";
chr3	ENSEMBL	exon	184331472	184331606	.	+	.	gene_id "ENSG00000114867.20"; transcript_id "ENCODEHT000538036"; gene_type "protein_coding"; gene_status "KNOWN"; gene_name "EIF4G1"; transcript_status "NOVEL"; transcript_name "ENCODEHT000538036"; exon_number "3"; exon_id "ENSE00003628073.1"; talon_gene "12068"; talon_transcript "538036"; talon_exon "212992"; ccdsid "CCDS54687.1"; exon_status "KNOWN"; level "3"; protein_id "ENSP00000338020.4"; source "ENSEMBL"; tag "CCDS";
chr3	ENSEMBL	exon	184331728	184331809	.	+	.	gene_id "ENSG00000114867.20"; transcript_id "ENCODEHT000538036"; gene_type "protein_coding"; gene_status "KNOWN"; gene_name "EIF4G1"; transcript_status "NOVEL"; transcript_name "ENCODEHT000538036"; exon_number "4"; exon_id "ENSE00003506935.1"; talon_gene "12068"; talon_transcript "538036"; talon_exon "212994"; ccdsid "CCDS54687.1"; exon_status "KNOWN"; level "3"; protein_id "ENSP00000338020.4"; source "ENSEMBL"; tag "CCDS";
chr3	ENSEMBL	exon	184331946	184332086	.	+	.	gene_id "ENSG00000114867.20"; transcript_id "ENCODEHT000538036"; gene_type "protein_coding"; gene_status "KNOWN"; gene_name "EIF4G1"; transcript_status "NOVEL"; transcript_name "ENCODEHT000538036"; exon_number "5"; exon_id "ENSE00003656765.1"; talon_gene "12068"; talon_transcript "538036"; talon_exon "212996"; ccdsid "CCDS54687.1"; exon_status "KNOWN"; level "3"; protein_id "ENSP00000338020.4"; source "ENSEMBL"; tag "CCDS";
chr3	HAVANA	exon	184334727	184335353	.	+	.	gene_id "ENSG00000114867.20"; transcript_id "ENCODEHT000538036"; gene_type "protein_coding"; gene_status "KNOWN"; gene_name "EIF4G1"; transcript_status "NOVEL"; transcript_name "ENCODEHT000538036"; exon_number "6"; exon_id "ENSE00003613911.1"; talon_gene "12068"; talon_transcript "538036"; talon_exon "212998"; ccdsid "CCDS3259.1"; exon_status "KNOWN"; level "2"; protein_id "ENSP00000316879.4"; source "HAVANA"; tag "CCDS";
chr3	TALON	transcript	184330418	184335353	.	+	.	gene_id "ENSG00000114867.20"; transcript_id "ENCODEHT000538054"; gene_name "EIF4G1"; gene_status "KNOWN"; gene_type "protein_coding"; transcript_status "NOVEL"; transcript_name "ENCODEHT000538054"; talon_gene "12068"; talon_transcript "538054"; ISM-suffix_to_IDs "44495,44496,44497,44498,44500,44503,44506,44511,44512,44513,44515,44518,44520,44524,44529,44530,537503,537504,537506,537512,537514,537515,537517,537519,537524,537526,537528,537532,537533,537537,537538,537539,537545,537550,537585,537586,537587,537593,537596,537598,537601,537605,537608,537629,537630,537631,537636,537638,537650,537654,537663,537665,537677,537685,537694,537696,537702,537711,537712,537721,537723,537727,537731,537738,537739,537740,537744,537748,537749,537752,537761,537772,537783,537794,537797,537817,537819,537827,537830,537836,537838,537846,537849,537850,537851,537856,537860,537870,537876,537878,537890,537898,537903,537906,537907,537908,537909,537910,537929,537959,537965,537973,537976,537991,538028,538036"; ISM-suffix_transcript "TRUE"; ISM_to_IDs "44495,44496,44497,44498,44500,44503,44506,44511,44512,44513,44515,44518,44520,44524,44529,44530,537503,537504,537506,537512,537514,537515,537517,537519,537524,537526,537528,537532,537533,537537,537538,537539,537545,537550,537585,537586,537587,537593,537596,537598,537601,537605,537608,537629,537630,537631,537636,537638,537650,537654,537663,537665,537677,537685,537694,537696,537702,537711,537712,537721,537723,537727,537731,537738,537739,537740,537744,537748,537749,537752,537761,537772,537783,537794,537797,537817,537819,537827,537830,537836,537838,537846,537849,537850,537851,537856,537860,537870,537876,537878,537890,537898,537903,537906,537907,537908,537909,537910,537929,537959,537965,537973,537976,537991,538028,538036"; ISM_transcript "TRUE";
chr3	TALON	exon	184330418	184331606	.	+	.	gene_id "ENSG00000114867.20"; transcript_id "ENCODEHT000538054"; gene_type "protein_coding"; gene_status "KNOWN"; gene_name "EIF4G1"; transcript_status "NOVEL"; transcript_name "ENCODEHT000538054"; exon_number "1"; exon_id "1317107"; talon_gene "12068"; talon_transcript "538054"; talon_exon "1317107"; exon_status "NOVEL";
chr3	ENSEMBL	exon	184331728	184331809	.	+	.	gene_id "ENSG00000114867.20"; transcript_id "ENCODEHT000538054"; gene_type "protein_coding"; gene_status "KNOWN"; gene_name "EIF4G1"; transcript_status "NOVEL"; transcript_name "ENCODEHT000538054"; exon_number "2"; exon_id "ENSE00003506935.1"; talon_gene "12068"; talon_transcript "538054"; talon_exon "212994"; ccdsid "CCDS54687.1"; exon_status "KNOWN"; level "3"; protein_id "ENSP00000338020.4"; source "ENSEMBL"; tag "CCDS";
chr3	ENSEMBL	exon	184331946	184332086	.	+	.	gene_id "ENSG00000114867.20"; transcript_id "ENCODEHT000538054"; gene_type "protein_coding"; gene_status "KNOWN"; gene_name "EIF4G1"; transcript_status "NOVEL"; transcript_name "ENCODEHT000538054"; exon_number "3"; exon_id "ENSE00003656765.1"; talon_gene "12068"; talon_transcript "538054"; talon_exon "212996"; ccdsid "CCDS54687.1"; exon_status "KNOWN"; level "3"; protein_id "ENSP00000338020.4"; source "ENSEMBL"; tag "CCDS";
chr3	HAVANA	exon	184334727	184335353	.	+	.	gene_id "ENSG00000114867.20"; transcript_id "ENCODEHT000538054"; gene_type "protein_coding"; gene_status "KNOWN"; gene_name "EIF4G1"; transcript_status "NOVEL"; transcript_name "ENCODEHT000538054"; exon_number "4"; exon_id "ENSE00003613911.1"; talon_gene "12068"; talon_transcript "538054"; talon_exon "212998"; ccdsid "CCDS3259.1"; exon_status "KNOWN"; level "2"; protein_id "ENSP00000316879.4"; source "HAVANA"; tag "CCDS";
chr3	TALON	transcript	184331314	184335353	.	+	.	gene_id "ENSG00000114867.20"; transcript_id "ENCODEHT000538099"; gene_name "EIF4G1"; gene_status "KNOWN"; gene_type "protein_coding"; transcript_status "NOVEL"; transcript_name "ENCODEHT000538099"; talon_gene "12068"; talon_transcript "538099"; ISM-suffix_to_IDs "44495,44496,44497,44498,44500,44503,44506,44511,44512,44513,44515,44518,44520,44524,44529,44530,537503,537504,537506,537512,537514,537515,537517,537519,537524,537526,537528,537532,537533,537537,537538,537539,537545,537550,537585,537586,537587,537593,537596,537598,537601,537605,537608,537629,537630,537631,537636,537638,537650,537654,537663,537665,537677,537685,537694,537696,537702,537711,537712,537717,537721,537723,537727,537731,537738,537739,537740,537744,537748,537749,537752,537761,537772,537783,537794,537797,537817,537819,537827,537830,537836,537838,537842,537846,537849,537850,537851,537856,537860,537870,537876,537878,537890,537898,537903,537906,537907,537908,537909,537910,537929,537933,537959,537961,537965,537973,537976,537991,537995,538028,538036,538053,538054,538057"; ISM-suffix_transcript "TRUE"; ISM_to_IDs "44495,44496,44497,44498,44500,44503,44506,44511,44512,44513,44515,44518,44520,44524,44529,44530,537503,537504,537506,537512,537514,537515,537517,537519,537524,537526,537528,537532,537533,537537,537538,537539,537545,537550,537585,537586,537587,537593,537596,537598,537601,537605,537608,537629,537630,537631,537636,537638,537650,537654,537663,537665,537677,537685,537694,537696,537702,537711,537712,537717,537721,537723,537727,537731,537738,537739,537740,537744,537748,537749,537752,537761,537772,537783,537794,537797,537817,537819,537827,537830,537836,537838,537842,537846,537849,537850,537851,537856,537860,537870,537876,537878,537890,537898,537903,537906,537907,537908,537909,537910,537929,537933,537959,537961,537965,537973,537976,537991,537995,538028,538036,538053,538054,538057"; ISM_transcript "TRUE";
chr3	TALON	exon	184331314	184332086	.	+	.	gene_id "ENSG00000114867.20"; transcript_id "ENCODEHT000538099"; gene_type "protein_coding"; gene_status "KNOWN"; gene_name "EIF4G1"; transcript_status "NOVEL"; transcript_name "ENCODEHT000538099"; exon_number "1"; exon_id "1317150"; talon_gene "12068"; talon_transcript "538099"; talon_exon "1317150"; exon_status "NOVEL";
chr3	HAVANA	exon	184334727	184335353	.	+	.	gene_id "ENSG00000114867.20"; transcript_id "ENCODEHT000538099"; gene_type "protein_coding"; gene_status "KNOWN"; gene_name "EIF4G1"; transcript_status "NOVEL"; transcript_name "ENCODEHT000538099"; exon_number "2"; exon_id "ENSE00003613911.1"; talon_gene "12068"; talon_transcript "538099"; talon_exon "212998"; ccdsid "CCDS3259.1"; exon_status "KNOWN"; level "2"; protein_id "ENSP00000316879.4"; source "HAVANA"; tag "CCDS";
chr3	TALON	transcript	184331314	184335351	.	+	.	gene_id "ENSG00000114867.20"; transcript_id "ENCODEHT000538100"; gene_name "EIF4G1"; gene_status "KNOWN"; gene_type "protein_coding"; transcript_status "NOVEL"; transcript_name "ENCODEHT000538100"; talon_gene "12068"; talon_transcript "538100"; ISM-suffix_to_IDs "44495,44496,44497,44498,44500,44503,44506,44511,44512,44513,44515,44518,44520,44524,44529,44530,537503,537504,537506,537512,537514,537515,537517,537519,537524,537526,537528,537532,537533,537537,537538,537539,537545,537550,537585,537586,537587,537593,537596,537598,537601,537605,537608,537629,537630,537631,537636,537638,537650,537654,537663,537665,537677,537685,537694,537696,537702,537711,537712,537721,537723,537727,537731,537738,537739,537740,537744,537748,537749,537752,537761,537772,537783,537794,537797,537817,537819,537827,537830,537836,537838,537846,537849,537850,537851,537856,537860,537870,537876,537878,537890,537898,537903,537906,537907,537908,537909,537910,537929,537959,537961,537965,537973,537976,537991,537995,538028,538036,538054,538057"; ISM-suffix_transcript "TRUE"; ISM_to_IDs "44495,44496,44497,44498,44500,44503,44506,44511,44512,44513,44515,44518,44520,44524,44529,44530,537503,537504,537506,537512,537514,537515,537517,537519,537524,537526,537528,537532,537533,537537,537538,537539,537545,537550,537585,537586,537587,537593,537596,537598,537601,537605,537608,537629,537630,537631,537636,537638,537650,537654,537663,537665,537677,537685,537694,537696,537702,537711,537712,537721,537723,537727,537731,537738,537739,537740,537744,537748,537749,537752,537761,537772,537783,537794,537797,537817,537819,537827,537830,537836,537838,537846,537849,537850,537851,537856,537860,537870,537876,537878,537890,537898,537903,537906,537907,537908,537909,537910,537929,537959,537961,537965,537973,537976,537991,537995,538028,538036,538054,538057"; ISM_transcript "TRUE";
chr3	TALON	exon	184331314	184331809	.	+	.	gene_id "ENSG00000114867.20"; transcript_id "ENCODEHT000538100"; gene_type "protein_coding"; gene_status "KNOWN"; gene_name "EIF4G1"; transcript_status "NOVEL"; transcript_name "ENCODEHT000538100"; exon_number "1"; exon_id "1317151"; talon_gene "12068"; talon_transcript "538100"; talon_exon "1317151"; exon_status "NOVEL";
chr3	ENSEMBL	exon	184331946	184332086	.	+	.	gene_id "ENSG00000114867.20"; transcript_id "ENCODEHT000538100"; gene_type "protein_coding"; gene_status "KNOWN"; gene_name "EIF4G1"; transcript_status "NOVEL"; transcript_name "ENCODEHT000538100"; exon_number "2"; exon_id "ENSE00003656765.1"; talon_gene "12068"; talon_transcript "538100"; talon_exon "212996"; ccdsid "CCDS54687.1"; exon_status "KNOWN"; level "3"; protein_id "ENSP00000338020.4"; source "ENSEMBL"; tag "CCDS";
chr3	HAVANA	exon	184334727	184335351	.	+	.	gene_id "ENSG00000114867.20"; transcript_id "ENCODEHT000538100"; gene_type "protein_coding"; gene_status "KNOWN"; gene_name "EIF4G1"; transcript_status "NOVEL"; transcript_name "ENCODEHT000538100"; exon_number "3"; exon_id "ENSE00001768977.1"; talon_gene "12068"; talon_transcript "538100"; talon_exon "213009"; ccdsid "CCDS3260.1"; exon_status "KNOWN"; level "1"; protein_id "ENSP00000376320.2"; source "HAVANA"; tag "CCDS";
chr3	HAVANA	gene	184335926	184346275	.	+	.	gene_id "ENSG00000175182.14"; gene_name "FAM131A"; gene_status "KNOWN"; gene_type "protein_coding"; talon_gene "12070"; havana_gene "OTTHUMG00000156206.20"; level "1";
chr3	HAVANA	transcript	184335926	184345033	.	+	.	gene_id "ENSG00000175182.14"; transcript_id "ENST00000450976.5"; gene_name "FAM131A"; gene_status "KNOWN"; gene_type "protein_coding"; transcript_type "protein_coding"; transcript_status "KNOWN"; transcript_name "FAM131A-207"; talon_gene "12070"; talon_transcript "44534"; ccdsid "CCDS54689.1"; havana_transcript "OTTHUMT00000343466.2"; level "2"; protein_id "ENSP00000388551.1"; source "HAVANA"; tag "CCDS"; transcript_support_level "3";
chr3	HAVANA	exon	184335926	184336123	.	+	.	gene_id "ENSG00000175182.14"; transcript_id "ENST00000450976.5"; gene_type "protein_coding"; gene_status "KNOWN"; gene_name "FAM131A"; transcript_type "protein_coding"; transcript_status "KNOWN"; transcript_name "FAM131A-207"; exon_number "1"; exon_id "ENSE00001671282.1"; talon_gene "12070"; talon_transcript "44534"; talon_exon "213092"; ccdsid "CCDS54689.1"; exon_status "KNOWN"; level "2"; protein_id "ENSP00000388551.1"; source "HAVANA"; tag "CCDS";
chr3	HAVANA	exon	184337311	184337371	.	+	.	gene_id "ENSG00000175182.14"; transcript_id "ENST00000450976.5"; gene_type "protein_coding"; gene_status "KNOWN"; gene_name "FAM131A"; transcript_type "protein_coding"; transcript_status "KNOWN"; transcript_name "FAM131A-207"; exon_number "2"; exon_id "ENSE00001553114.1"; talon_gene "12070"; talon_transcript "44534"; talon_exon "213094"; ccdsid "CCDS54689.1"; exon_status "KNOWN"; level "2"; protein_id "ENSP00000388551.1"; source "HAVANA"; tag "CCDS";
chr3	HAVANA	exon	184338387	184338529	.	+	.	gene_id "ENSG00000175182.14"; transcript_id "ENST00000450976.5"; gene_type "protein_coding"; gene_status "KNOWN"; gene_name "FAM131A"; transcript_type "protein_coding"; transcript_status "KNOWN"; transcript_name "FAM131A-207"; exon_number "3"; exon_id "ENSE00003563377.1"; talon_gene "12070"; talon_transcript "44534"; talon_exon "213096"; ccdsid "CCDS54689.1"; exon_status "KNOWN"; level "2"; protein_id "ENSP00000388551.1"; source "HAVANA"; tag "CCDS";
chr3	HAVANA	exon	184341724	184341817	.	+	.	gene_id "ENSG00000175182.14"; transcript_id "ENST00000450976.5"; gene_type "protein_coding"; gene_status "KNOWN"; gene_name "FAM131A"; transcript_type "protein_coding"; transcript_status "KNOWN"; transcript_name "FAM131A-207"; exon_number "4"; exon_id "ENSE00003546447.1"; talon_gene "12070"; talon_transcript "44534"; talon_exon "213098"; ccdsid "CCDS54689.1"; exon_status "KNOWN"; level "2"; protein_id "ENSP00000388551.1"; source "HAVANA"; tag "CCDS";
chr3	HAVANA	exon	184342066	184342248	.	+	.	gene_id "ENSG00000175182.14"; transcript_id "ENST00000450976.5"; gene_type "protein_coding"; gene_status "KNOWN"; gene_name "FAM131A"; transcript_type "protein_coding"; transcript_status "KNOWN"; transcript_name "FAM131A-207"; exon_number "5"; exon_id "ENSE00003606613.1"; talon_gene "12070"; talon_transcript "44534"; talon_exon "213100"; ccdsid "CCDS54689.1"; exon_status "KNOWN"; level "2"; protein_id "ENSP00000388551.1"; source "HAVANA"; tag "CCDS";
chr3	HAVANA	exon	184342744	184342860	.	+	.	gene_id "ENSG00000175182.14"; transcript_id "ENST00000450976.5"; gene_type "protein_coding"; gene_status "KNOWN"; gene_name "FAM131A"; transcript_type "protein_coding"; transcript_status "KNOWN"; transcript_name "FAM131A-207"; exon_number "6"; exon_id "ENSE00003786335.1"; talon_gene "12070"; talon_transcript "44534"; talon_exon "213102"; ccdsid "CCDS54689.1"; exon_status "KNOWN"; level "2"; protein_id "ENSP00000388551.1"; source "HAVANA"; tag "CCDS";
chr3	HAVANA	exon	184344495	184345033	.	+	.	gene_id "ENSG00000175182.14"; transcript_id "ENST00000450976.5"; gene_type "protein_coding"; gene_status "KNOWN"; gene_name "FAM131A"; transcript_type "protein_coding"; transcript_status "KNOWN"; transcript_name "FAM131A-207"; exon_number "7"; exon_id "ENSE00001697558.1"; talon_gene "12070"; talon_transcript "44534"; talon_exon "213104"; ccdsid "CCDS54689.1"; exon_status "KNOWN"; level "2"; protein_id "ENSP00000388551.1"; source "HAVANA"; tag "CCDS";
chr3	HAVANA	transcript	184335937	184346273	.	+	.	gene_id "ENSG00000175182.14"; transcript_id "ENST00000340957.9"; gene_name "FAM131A"; gene_status "KNOWN"; gene_type "protein_coding"; transcript_type "protein_coding"; transcript_status "KNOWN"; transcript_name "FAM131A-202"; talon_gene "12070"; talon_transcript "44536"; ccdsid "CCDS54689.1"; havana_transcript "OTTHUMT00000343461.2"; level "2"; protein_id "ENSP00000340974.5"; source "HAVANA"; tag "CCDS"; transcript_support_level "1";
chr3	HAVANA	exon	184335937	184336123	.	+	.	gene_id "ENSG00000175182.14"; transcript_id "ENST00000340957.9"; gene_type "protein_coding"; gene_status "KNOWN"; gene_name "FAM131A"; transcript_type "protein_coding"; transcript_status "KNOWN"; transcript_name "FAM131A-202"; exon_number "1"; exon_id "ENSE00001549281.2"; talon_gene "12070"; talon_transcript "44536"; talon_exon "213110"; ccdsid "CCDS54689.1"; exon_status "KNOWN"; level "2"; protein_id "ENSP00000340974.5"; source "HAVANA"; tag "CCDS";
chr3	HAVANA	exon	184337311	184337371	.	+	.	gene_id "ENSG00000175182.14"; transcript_id "ENST00000340957.9"; gene_type "protein_coding"; gene_status "KNOWN"; gene_name "FAM131A"; transcript_type "protein_coding"; transcript_status "KNOWN"; transcript_name "FAM131A-202"; exon_number "2"; exon_id "ENSE00001553114.1"; talon_gene "12070"; talon_transcript "44536"; talon_exon "213094"; ccdsid "CCDS54689.1"; exon_status "KNOWN"; level "2"; protein_id "ENSP00000388551.1"; source "HAVANA"; tag "CCDS";
chr3	HAVANA	exon	184341724	184341817	.	+	.	gene_id "ENSG00000175182.14"; transcript_id "ENST00000340957.9"; gene_type "protein_coding"; gene_status "KNOWN"; gene_name "FAM131A"; transcript_type "protein_coding"; transcript_status "KNOWN"; transcript_name "FAM131A-202"; exon_number "3"; exon_id "ENSE00003546447.1"; talon_gene "12070"; talon_transcript "44536"; talon_exon "213098"; ccdsid "CCDS54689.1"; exon_status "KNOWN"; level "2"; protein_id "ENSP00000388551.1"; source "HAVANA"; tag "CCDS";
chr3	HAVANA	exon	184342066	184342248	.	+	.	gene_id "ENSG00000175182.14"; transcript_id "ENST00000340957.9"; gene_type "protein_coding"; gene_status "KNOWN"; gene_name "FAM131A"; transcript_type "protein_coding"; transcript_status "KNOWN"; transcript_name "FAM131A-202"; exon_number "4"; exon_id "ENSE00003606613.1"; talon_gene "12070"; talon_transcript "44536"; talon_exon "213100"; ccdsid "CCDS54689.1"; exon_status "KNOWN"; level "2"; protein_id "ENSP00000388551.1"; source "HAVANA"; tag "CCDS";
chr3	HAVANA	exon	184342744	184342860	.	+	.	gene_id "ENSG00000175182.14"; transcript_id "ENST00000340957.9"; gene_type "protein_coding"; gene_status "KNOWN"; gene_name "FAM131A"; transcript_type "protein_coding"; transcript_status "KNOWN"; transcript_name "FAM131A-202"; exon_number "5"; exon_id "ENSE00003786335.1"; talon_gene "12070"; talon_transcript "44536"; talon_exon "213102"; ccdsid "CCDS54689.1"; exon_status "KNOWN"; level "2"; protein_id "ENSP00000388551.1"; source "HAVANA"; tag "CCDS";
chr3	HAVANA	exon	184344495	184346273	.	+	.	gene_id "ENSG00000175182.14"; transcript_id "ENST00000340957.9"; gene_type "protein_coding"; gene_status "KNOWN"; gene_name "FAM131A"; transcript_type "protein_coding"; transcript_status "KNOWN"; transcript_name "FAM131A-202"; exon_number "6"; exon_id "ENSE00001403227.3"; talon_gene "12070"; talon_transcript "44536"; talon_exon "213112"; ccdsid "CCDS54689.1"; exon_status "KNOWN"; level "2"; protein_id "ENSP00000340974.5"; source "HAVANA"; tag "CCDS";
chr3	HAVANA	transcript	184340470	184346275	.	+	.	gene_id "ENSG00000175182.14"; transcript_id "ENST00000310585.4"; gene_name "FAM131A"; gene_status "KNOWN"; gene_type "protein_coding"; transcript_type "protein_coding"; transcript_status "KNOWN"; transcript_name "FAM131A-201"; talon_gene "12070"; talon_transcript "44543"; havana_transcript "OTTHUMT00000343462.1"; level "2"; protein_id "ENSP00000310135.4"; source "HAVANA"; tag "basic"; transcript_support_level "2";
chr3	HAVANA	exon	184340470	184342248	.	+	.	gene_id "ENSG00000175182.14"; transcript_id "ENST00000310585.4"; gene_type "protein_coding"; gene_status "KNOWN"; gene_name "FAM131A"; transcript_type "protein_coding"; transcript_status "KNOWN"; transcript_name "FAM131A-201"; exon_number "1"; exon_id "ENSE00001373792.1"; talon_gene "12070"; talon_transcript "44543"; talon_exon "213130"; exon_status "KNOWN"; level "2"; protein_id "ENSP00000310135.4"; source "HAVANA"; tag "basic";
chr3	HAVANA	exon	184342744	184342860	.	+	.	gene_id "ENSG00000175182.14"; transcript_id "ENST00000310585.4"; gene_type "protein_coding"; gene_status "KNOWN"; gene_name "FAM131A"; transcript_type "protein_coding"; transcript_status "KNOWN"; transcript_name "FAM131A-201"; exon_number "2"; exon_id "ENSE00003786335.1"; talon_gene "12070"; talon_transcript "44543"; talon_exon "213102"; ccdsid "CCDS54689.1"; exon_status "KNOWN"; level "2"; protein_id "ENSP00000388551.1"; source "HAVANA"; tag "CCDS";
chr3	HAVANA	exon	184344495	184346275	.	+	.	gene_id "ENSG00000175182.14"; transcript_id "ENST00000310585.4"; gene_type "protein_coding"; gene_status "KNOWN"; gene_name "FAM131A"; transcript_type "protein_coding"; transcript_status "KNOWN"; transcript_name "FAM131A-201"; exon_number "3"; exon_id "ENSE00001378720.2"; talon_gene "12070"; talon_transcript "44543"; talon_exon "213131"; exon_status "KNOWN"; level "2"; protein_id "ENSP00000310135.4"; source "HAVANA"; tag "basic";
chr3	HAVANA	gene	184361718	184368538	.	+	.	gene_id "ENSG00000163882.9"; gene_name "POLR2H"; gene_status "KNOWN"; gene_type "protein_coding"; talon_gene "12072"; havana_gene "OTTHUMG00000156746.2"; level "1";
chr3	HAVANA	transcript	184361718	184368594	.	+	.	gene_id "ENSG00000163882.9"; transcript_id "ENST00000456318.5"; gene_name "POLR2H"; gene_status "KNOWN"; gene_type "protein_coding"; transcript_type "protein_coding"; transcript_status "KNOWN"; transcript_name "POLR2H-208"; talon_gene "12072"; talon_transcript "44567"; ccdsid "CCDS3264.1"; havana_transcript "OTTHUMT00000345558.1"; level "2"; protein_id "ENSP00000392913.1"; source "HAVANA"; tag "CCDS"; transcript_support_level "5";
chr3	HAVANA	exon	184361718	184362146	.	+	.	gene_id "ENSG00000163882.9"; transcript_id "ENST00000456318.5"; gene_type "protein_coding"; gene_status "KNOWN"; gene_name "POLR2H"; transcript_type "protein_coding"; transcript_status "KNOWN"; transcript_name "POLR2H-208"; exon_number "1"; exon_id "ENSE00001777980.1"; talon_gene "12072"; talon_transcript "44567"; talon_exon "213250"; ccdsid "CCDS3264.1"; exon_status "KNOWN"; level "2"; protein_id "ENSP00000392913.1"; source "HAVANA"; tag "CCDS";
chr3	HAVANA	exon	184362873	184363565	.	+	.	gene_id "ENSG00000163882.9"; transcript_id "ENST00000456318.5"; gene_type "protein_coding"; gene_status "KNOWN"; gene_name "POLR2H"; transcript_type "protein_coding"; transcript_status "KNOWN"; transcript_name "POLR2H-208"; exon_number "2"; exon_id "ENSE00001787687.1"; talon_gene "12072"; talon_transcript "44567"; talon_exon "213252"; ccdsid "CCDS3264.1"; exon_status "KNOWN"; level "2"; protein_id "ENSP00000392913.1"; source "HAVANA"; tag "CCDS";
chr3	HAVANA	exon	184364966	184365049	.	+	.	gene_id "ENSG00000163882.9"; transcript_id "ENST00000456318.5"; gene_type "protein_coding"; gene_status "KNOWN"; gene_name "POLR2H"; transcript_type "protein_coding"; transcript_status "KNOWN"; transcript_name "POLR2H-208"; exon_number "3"; exon_id "ENSE00003602820.1"; talon_gene "12072"; talon_transcript "44567"; talon_exon "213254"; ccdsid "CCDS3264.1"; exon_status "KNOWN"; level "2"; protein_id "ENSP00000392913.1"; source "HAVANA"; tag "CCDS";
chr3	HAVANA	exon	184365133	184365226	.	+	.	gene_id "ENSG00000163882.9"; transcript_id "ENST00000456318.5"; gene_type "protein_coding"; gene_status "KNOWN"; gene_name "POLR2H"; transcript_type "protein_coding"; transcript_status "KNOWN"; transcript_name "POLR2H-208"; exon_number "4"; exon_id "ENSE00003651970.1"; talon_gene "12072"; talon_transcript "44567"; talon_exon "213256"; ccdsid "CCDS3264.1"; exon_status "KNOWN"; level "2"; protein_id "ENSP00000392913.1"; source "HAVANA"; tag "CCDS";
chr3	HAVANA	exon	184366717	184366800	.	+	.	gene_id "ENSG00000163882.9"; transcript_id "ENST00000456318.5"; gene_type "protein_coding"; gene_status "KNOWN"; gene_name "POLR2H"; transcript_type "protein_coding"; transcript_status "KNOWN"; transcript_name "POLR2H-208"; exon_number "5"; exon_id "ENSE00003692713.1"; talon_gene "12072"; talon_transcript "44567"; talon_exon "213258"; ccdsid "CCDS3264.1"; exon_status "KNOWN"; level "2"; protein_id "ENSP00000392913.1"; source "HAVANA"; tag "CCDS";
chr3	HAVANA	exon	184368177	184368594	.	+	.	gene_id "ENSG00000163882.9"; transcript_id "ENST00000456318.5"; gene_type "protein_coding"; gene_status "KNOWN"; gene_name "POLR2H"; transcript_type "protein_coding"; transcript_status "KNOWN"; transcript_name "POLR2H-208"; exon_number "6"; exon_id "ENSE00001717741.1"; talon_gene "12072"; talon_transcript "44567"; talon_exon "213260"; ccdsid "CCDS3264.1"; exon_status "KNOWN"; level "2"; protein_id "ENSP00000392913.1"; source "HAVANA"; tag "CCDS";
chr3	HAVANA	transcript	184363002	184368593	.	+	.	gene_id "ENSG00000163882.9"; transcript_id "ENST00000430783.5"; gene_name "POLR2H"; gene_status "KNOWN"; gene_type "protein_coding"; transcript_type "protein_coding"; transcript_status "KNOWN"; transcript_name "POLR2H-203"; talon_gene "12072"; talon_transcript "44572"; ccdsid "CCDS63860.1"; havana_transcript "OTTHUMT00000345563.1"; level "2"; protein_id "ENSP00000411883.1"; source "HAVANA"; tag "CCDS"; transcript_support_level "2";
chr3	HAVANA	exon	184363002	184363565	.	+	.	gene_id "ENSG00000163882.9"; transcript_id "ENST00000430783.5"; gene_type "protein_coding"; gene_status "KNOWN"; gene_name "POLR2H"; transcript_type "protein_coding"; transcript_status "KNOWN"; transcript_name "POLR2H-203"; exon_number "1"; exon_id "ENSE00001596513.1"; talon_gene "12072"; talon_transcript "44572"; talon_exon "213274"; ccdsid "CCDS63860.1"; exon_status "KNOWN"; level "2"; protein_id "ENSP00000411883.1"; source "HAVANA"; tag "CCDS";
chr3	HAVANA	exon	184364966	184365049	.	+	.	gene_id "ENSG00000163882.9"; transcript_id "ENST00000430783.5"; gene_type "protein_coding"; gene_status "KNOWN"; gene_name "POLR2H"; transcript_type "protein_coding"; transcript_status "KNOWN"; transcript_name "POLR2H-203"; exon_number "2"; exon_id "ENSE00003602820.1"; talon_gene "12072"; talon_transcript "44572"; talon_exon "213254"; ccdsid "CCDS3264.1"; exon_status "KNOWN"; level "2"; protein_id "ENSP00000392913.1"; source "HAVANA"; tag "CCDS";
chr3	HAVANA	exon	184365133	184365226	.	+	.	gene_id "ENSG00000163882.9"; transcript_id "ENST00000430783.5"; gene_type "protein_coding"; gene_status "KNOWN"; gene_name "POLR2H"; transcript_type "protein_coding"; transcript_status "KNOWN"; transcript_name "POLR2H-203"; exon_number "3"; exon_id "ENSE00003651970.1"; talon_gene "12072"; talon_transcript "44572"; talon_exon "213256"; ccdsid "CCDS3264.1"; exon_status "KNOWN"; level "2"; protein_id "ENSP00000392913.1"; source "HAVANA"; tag "CCDS";
chr3	HAVANA	exon	184368177	184368593	.	+	.	gene_id "ENSG00000163882.9"; transcript_id "ENST00000430783.5"; gene_type "protein_coding"; gene_status "KNOWN"; gene_name "POLR2H"; transcript_type "protein_coding"; transcript_status "KNOWN"; transcript_name "POLR2H-203"; exon_number "4"; exon_id "ENSE00001640387.1"; talon_gene "12072"; talon_transcript "44572"; talon_exon "213276"; ccdsid "CCDS63860.1"; exon_status "KNOWN"; level "2"; protein_id "ENSP00000411883.1"; source "HAVANA"; tag "CCDS";
chr3	TALON	transcript	184363002	184368550	.	+	.	gene_id "ENSG00000163882.9"; transcript_id "ENCODEHT000538187"; gene_name "POLR2H"; gene_status "KNOWN"; gene_type "protein_coding"; transcript_status "NOVEL"; transcript_name "ENCODEHT000538187"; talon_gene "12072"; talon_transcript "538187"; ISM-suffix_to_IDs "44567,44571"; ISM-suffix_transcript "TRUE"; ISM_to_IDs "44567,44571"; ISM_transcript "TRUE";
chr3	HAVANA	exon	184363002	184363565	.	+	.	gene_id "ENSG00000163882.9"; transcript_id "ENCODEHT000538187"; gene_type "protein_coding"; gene_status "KNOWN"; gene_name "POLR2H"; transcript_status "NOVEL"; transcript_name "ENCODEHT000538187"; exon_number "1"; exon_id "ENSE00001596513.1"; talon_gene "12072"; talon_transcript "538187"; talon_exon "213274"; ccdsid "CCDS63860.1"; exon_status "KNOWN"; level "2"; protein_id "ENSP00000411883.1"; source "HAVANA"; tag "CCDS";
chr3	HAVANA	exon	184364966	184365049	.	+	.	gene_id "ENSG00000163882.9"; transcript_id "ENCODEHT000538187"; gene_type "protein_coding"; gene_status "KNOWN"; gene_name "POLR2H"; transcript_status "NOVEL"; transcript_name "ENCODEHT000538187"; exon_number "2"; exon_id "ENSE00003602820.1"; talon_gene "12072"; talon_transcript "538187"; talon_exon "213254"; ccdsid "CCDS3264.1"; exon_status "KNOWN"; level "2"; protein_id "ENSP00000392913.1"; source "HAVANA"; tag "CCDS";
chr3	HAVANA	exon	184365133	184365226	.	+	.	gene_id "ENSG00000163882.9"; transcript_id "ENCODEHT000538187"; gene_type "protein_coding"; gene_status "KNOWN"; gene_name "POLR2H"; transcript_status "NOVEL"; transcript_name "ENCODEHT000538187"; exon_number "3"; exon_id "ENSE00003651970.1"; talon_gene "12072"; talon_transcript "538187"; talon_exon "213256"; ccdsid "CCDS3264.1"; exon_status "KNOWN"; level "2"; protein_id "ENSP00000392913.1"; source "HAVANA"; tag "CCDS";
chr3	HAVANA	exon	184366717	184366800	.	+	.	gene_id "ENSG00000163882.9"; transcript_id "ENCODEHT000538187"; gene_type "protein_coding"; gene_status "KNOWN"; gene_name "POLR2H"; transcript_status "NOVEL"; transcript_name "ENCODEHT000538187"; exon_number "4"; exon_id "ENSE00003692713.1"; talon_gene "12072"; talon_transcript "538187"; talon_exon "213258"; ccdsid "CCDS3264.1"; exon_status "KNOWN"; level "2"; protein_id "ENSP00000392913.1"; source "HAVANA"; tag "CCDS";
chr3	HAVANA	exon	184368177	184368550	.	+	.	gene_id "ENSG00000163882.9"; transcript_id "ENCODEHT000538187"; gene_type "protein_coding"; gene_status "KNOWN"; gene_name "POLR2H"; transcript_status "NOVEL"; transcript_name "ENCODEHT000538187"; exon_number "5"; exon_id "ENSE00001649334.1"; talon_gene "12072"; talon_transcript "538187"; talon_exon "213266"; ccdsid "CCDS63861.1"; exon_status "KNOWN"; level "2"; protein_id "ENSP00000398622.1"; source "HAVANA"; tag "CCDS";
chr3	HAVANA	transcript	184363403	184368533	.	+	.	gene_id "ENSG00000163882.9"; transcript_id "ENST00000452961.5"; gene_name "POLR2H"; gene_status "KNOWN"; gene_type "protein_coding"; transcript_type "protein_coding"; transcript_status "KNOWN"; transcript_name "POLR2H-206"; talon_gene "12072"; talon_transcript "44574"; ccdsid "CCDS63861.1"; havana_transcript "OTTHUMT00000345565.1"; level "2"; protein_id "ENSP00000399882.1"; source "HAVANA"; tag "CCDS"; transcript_support_level "2";
chr3	HAVANA	exon	184363403	184363574	.	+	.	gene_id "ENSG00000163882.9"; transcript_id "ENST00000452961.5"; gene_type "protein_coding"; gene_status "KNOWN"; gene_name "POLR2H"; transcript_type "protein_coding"; transcript_status "KNOWN"; transcript_name "POLR2H-206"; exon_number "1"; exon_id "ENSE00001697046.1"; talon_gene "12072"; talon_transcript "44574"; talon_exon "213280"; ccdsid "CCDS63861.1"; exon_status "KNOWN"; level "2"; protein_id "ENSP00000399882.1"; source "HAVANA"; tag "CCDS";
chr3	HAVANA	exon	184364966	184365049	.	+	.	gene_id "ENSG00000163882.9"; transcript_id "ENST00000452961.5"; gene_type "protein_coding"; gene_status "KNOWN"; gene_name "POLR2H"; transcript_type "protein_coding"; transcript_status "KNOWN"; transcript_name "POLR2H-206"; exon_number "2"; exon_id "ENSE00003602820.1"; talon_gene "12072"; talon_transcript "44574"; talon_exon "213254"; ccdsid "CCDS3264.1"; exon_status "KNOWN"; level "2"; protein_id "ENSP00000392913.1"; source "HAVANA"; tag "CCDS";
chr3	HAVANA	exon	184365133	184365226	.	+	.	gene_id "ENSG00000163882.9"; transcript_id "ENST00000452961.5"; gene_type "protein_coding"; gene_status "KNOWN"; gene_name "POLR2H"; transcript_type "protein_coding"; transcript_status "KNOWN"; transcript_name "POLR2H-206"; exon_number "3"; exon_id "ENSE00003651970.1"; talon_gene "12072"; talon_transcript "44574"; talon_exon "213256"; ccdsid "CCDS3264.1"; exon_status "KNOWN"; level "2"; protein_id "ENSP00000392913.1"; source "HAVANA"; tag "CCDS";
chr3	HAVANA	exon	184366717	184366800	.	+	.	gene_id "ENSG00000163882.9"; transcript_id "ENST00000452961.5"; gene_type "protein_coding"; gene_status "KNOWN"; gene_name "POLR2H"; transcript_type "protein_coding"; transcript_status "KNOWN"; transcript_name "POLR2H-206"; exon_number "4"; exon_id "ENSE00003692713.1"; talon_gene "12072"; talon_transcript "44574"; talon_exon "213258"; ccdsid "CCDS3264.1"; exon_status "KNOWN"; level "2"; protein_id "ENSP00000392913.1"; source "HAVANA"; tag "CCDS";
chr3	HAVANA	exon	184368177	184368533	.	+	.	gene_id "ENSG00000163882.9"; transcript_id "ENST00000452961.5"; gene_type "protein_coding"; gene_status "KNOWN"; gene_name "POLR2H"; transcript_type "protein_coding"; transcript_status "KNOWN"; transcript_name "POLR2H-206"; exon_number "5"; exon_id "ENSE00001686042.1"; talon_gene "12072"; talon_transcript "44574"; talon_exon "213281"; ccdsid "CCDS63861.1"; exon_status "KNOWN"; level "2"; protein_id "ENSP00000399882.1"; source "HAVANA"; tag "CCDS";
chr3	HAVANA	transcript	184363434	184368596	.	+	.	gene_id "ENSG00000163882.9"; transcript_id "ENST00000429568.1"; gene_name "POLR2H"; gene_status "KNOWN"; gene_type "protein_coding"; transcript_type "protein_coding"; transcript_status "KNOWN"; transcript_name "POLR2H-202"; talon_gene "12072"; talon_transcript "44575"; ccdsid "CCDS63859.1"; havana_transcript "OTTHUMT00000345566.1"; level "1"; protein_id "ENSP00000415536.1"; source "HAVANA"; tag "CCDS"; transcript_support_level "2";
chr3	HAVANA	exon	184363434	184363565	.	+	.	gene_id "ENSG00000163882.9"; transcript_id "ENST00000429568.1"; gene_type "protein_coding"; gene_status "KNOWN"; gene_name "POLR2H"; transcript_type "protein_coding"; transcript_status "KNOWN"; transcript_name "POLR2H-202"; exon_number "1"; exon_id "ENSE00001709887.1"; talon_gene "12072"; talon_transcript "44575"; talon_exon "213282"; ccdsid "CCDS63859.1"; exon_status "KNOWN"; level "1"; protein_id "ENSP00000415536.1"; source "HAVANA"; tag "CCDS";
chr3	HAVANA	exon	184364966	184365049	.	+	.	gene_id "ENSG00000163882.9"; transcript_id "ENST00000429568.1"; gene_type "protein_coding"; gene_status "KNOWN"; gene_name "POLR2H"; transcript_type "protein_coding"; transcript_status "KNOWN"; transcript_name "POLR2H-202"; exon_number "2"; exon_id "ENSE00003602820.1"; talon_gene "12072"; talon_transcript "44575"; talon_exon "213254"; ccdsid "CCDS3264.1"; exon_status "KNOWN"; level "2"; protein_id "ENSP00000392913.1"; source "HAVANA"; tag "CCDS";
chr3	HAVANA	exon	184365133	184365226	.	+	.	gene_id "ENSG00000163882.9"; transcript_id "ENST00000429568.1"; gene_type "protein_coding"; gene_status "KNOWN"; gene_name "POLR2H"; transcript_type "protein_coding"; transcript_status "KNOWN"; transcript_name "POLR2H-202"; exon_number "3"; exon_id "ENSE00003651970.1"; talon_gene "12072"; talon_transcript "44575"; talon_exon "213256"; ccdsid "CCDS3264.1"; exon_status "KNOWN"; level "2"; protein_id "ENSP00000392913.1"; source "HAVANA"; tag "CCDS";
chr3	HAVANA	exon	184366717	184366800	.	+	.	gene_id "ENSG00000163882.9"; transcript_id "ENST00000429568.1"; gene_type "protein_coding"; gene_status "KNOWN"; gene_name "POLR2H"; transcript_type "protein_coding"; transcript_status "KNOWN"; transcript_name "POLR2H-202"; exon_number "4"; exon_id "ENSE00003692713.1"; talon_gene "12072"; talon_transcript "44575"; talon_exon "213258"; ccdsid "CCDS3264.1"; exon_status "KNOWN"; level "2"; protein_id "ENSP00000392913.1"; source "HAVANA"; tag "CCDS";
chr3	HAVANA	exon	184368113	184368596	.	+	.	gene_id "ENSG00000163882.9"; transcript_id "ENST00000429568.1"; gene_type "protein_coding"; gene_status "KNOWN"; gene_name "POLR2H"; transcript_type "protein_coding"; transcript_status "KNOWN"; transcript_name "POLR2H-202"; exon_number "5"; exon_id "ENSE00001711343.1"; talon_gene "12072"; talon_transcript "44575"; talon_exon "213284"; ccdsid "CCDS63859.1"; exon_status "KNOWN"; level "1"; protein_id "ENSP00000415536.1"; source "HAVANA"; tag "CCDS";
chr3	HAVANA	transcript	184364451	184368434	.	+	.	gene_id "ENSG00000163882.9"; transcript_id "ENST00000488213.5"; gene_name "POLR2H"; gene_status "KNOWN"; gene_type "protein_coding"; transcript_type "retained_intron"; transcript_status "KNOWN"; transcript_name "POLR2H-211"; talon_gene "12072"; talon_transcript "44576"; havana_transcript "OTTHUMT00000345567.1"; level "2"; source "HAVANA"; transcript_support_level "2";
chr3	HAVANA	exon	184364451	184365049	.	+	.	gene_id "ENSG00000163882.9"; transcript_id "ENST00000488213.5"; gene_type "protein_coding"; gene_status "KNOWN"; gene_name "POLR2H"; transcript_type "retained_intron"; transcript_status "KNOWN"; transcript_name "POLR2H-211"; exon_number "1"; exon_id "ENSE00001898051.1"; talon_gene "12072"; talon_transcript "44576"; talon_exon "213285"; exon_status "KNOWN"; level "2"; source "HAVANA";
chr3	HAVANA	exon	184365133	184365226	.	+	.	gene_id "ENSG00000163882.9"; transcript_id "ENST00000488213.5"; gene_type "protein_coding"; gene_status "KNOWN"; gene_name "POLR2H"; transcript_type "retained_intron"; transcript_status "KNOWN"; transcript_name "POLR2H-211"; exon_number "2"; exon_id "ENSE00003651970.1"; talon_gene "12072"; talon_transcript "44576"; talon_exon "213256"; ccdsid "CCDS3264.1"; exon_status "KNOWN"; level "2"; protein_id "ENSP00000392913.1"; source "HAVANA"; tag "CCDS";
chr3	HAVANA	exon	184366717	184366800	.	+	.	gene_id "ENSG00000163882.9"; transcript_id "ENST00000488213.5"; gene_type "protein_coding"; gene_status "KNOWN"; gene_name "POLR2H"; transcript_type "retained_intron"; transcript_status "KNOWN"; transcript_name "POLR2H-211"; exon_number "3"; exon_id "ENSE00003692713.1"; talon_gene "12072"; talon_transcript "44576"; talon_exon "213258"; ccdsid "CCDS3264.1"; exon_status "KNOWN"; level "2"; protein_id "ENSP00000392913.1"; source "HAVANA"; tag "CCDS";
chr3	HAVANA	exon	184368177	184368434	.	+	.	gene_id "ENSG00000163882.9"; transcript_id "ENST00000488213.5"; gene_type "protein_coding"; gene_status "KNOWN"; gene_name "POLR2H"; transcript_type "retained_intron"; transcript_status "KNOWN"; transcript_name "POLR2H-211"; exon_number "4"; exon_id "ENSE00001893928.1"; talon_gene "12072"; talon_transcript "44576"; talon_exon "213286"; exon_status "KNOWN"; level "2"; source "HAVANA";
chr3	HAVANA	transcript	184364955	184368253	.	+	.	gene_id "ENSG00000163882.9"; transcript_id "ENST00000489043.1"; gene_name "POLR2H"; gene_status "KNOWN"; gene_type "protein_coding"; transcript_type "retained_intron"; transcript_status "KNOWN"; transcript_name "POLR2H-212"; talon_gene "12072"; talon_transcript "44577"; havana_transcript "OTTHUMT00000345570.1"; level "2"; source "HAVANA"; transcript_support_level "2";
chr3	HAVANA	exon	184364955	184365226	.	+	.	gene_id "ENSG00000163882.9"; transcript_id "ENST00000489043.1"; gene_type "protein_coding"; gene_status "KNOWN"; gene_name "POLR2H"; transcript_type "retained_intron"; transcript_status "KNOWN"; transcript_name "POLR2H-212"; exon_number "1"; exon_id "ENSE00001951090.1"; talon_gene "12072"; talon_transcript "44577"; talon_exon "213287"; exon_status "KNOWN"; level "2"; source "HAVANA";
chr3	HAVANA	exon	184366717	184366800	.	+	.	gene_id "ENSG00000163882.9"; transcript_id "ENST00000489043.1"; gene_type "protein_coding"; gene_status "KNOWN"; gene_name "POLR2H"; transcript_type "retained_intron"; transcript_status "KNOWN"; transcript_name "POLR2H-212"; exon_number "2"; exon_id "ENSE00003692713.1"; talon_gene "12072"; talon_transcript "44577"; talon_exon "213258"; ccdsid "CCDS3264.1"; exon_status "KNOWN"; level "2"; protein_id "ENSP00000392913.1"; source "HAVANA"; tag "CCDS";
chr3	HAVANA	exon	184368177	184368253	.	+	.	gene_id "ENSG00000163882.9"; transcript_id "ENST00000489043.1"; gene_type "protein_coding"; gene_status "KNOWN"; gene_name "POLR2H"; transcript_type "retained_intron"; transcript_status "KNOWN"; transcript_name "POLR2H-212"; exon_number "3"; exon_id "ENSE00001901704.1"; talon_gene "12072"; talon_transcript "44577"; talon_exon "213288"; exon_status "KNOWN"; level "2"; source "HAVANA";
chr3	HAVANA	transcript	184366515	184368538	.	+	.	gene_id "ENSG00000163882.9"; transcript_id "ENST00000476003.1"; gene_name "POLR2H"; gene_status "KNOWN"; gene_type "protein_coding"; transcript_type "retained_intron"; transcript_status "KNOWN"; transcript_name "POLR2H-210"; talon_gene "12072"; talon_transcript "44579"; havana_transcript "OTTHUMT00000345569.1"; level "2"; source "HAVANA"; transcript_support_level "2";
chr3	HAVANA	exon	184366515	184366800	.	+	.	gene_id "ENSG00000163882.9"; transcript_id "ENST00000476003.1"; gene_type "protein_coding"; gene_status "KNOWN"; gene_name "POLR2H"; transcript_type "retained_intron"; transcript_status "KNOWN"; transcript_name "POLR2H-210"; exon_number "1"; exon_id "ENSE00001915547.1"; talon_gene "12072"; talon_transcript "44579"; talon_exon "213291"; exon_status "KNOWN"; level "2"; source "HAVANA";
chr3	HAVANA	exon	184368177	184368538	.	+	.	gene_id "ENSG00000163882.9"; transcript_id "ENST00000476003.1"; gene_type "protein_coding"; gene_status "KNOWN"; gene_name "POLR2H"; transcript_type "retained_intron"; transcript_status "KNOWN"; transcript_name "POLR2H-210"; exon_number "2"; exon_id "ENSE00001830953.1"; talon_gene "12072"; talon_transcript "44579"; talon_exon "213292"; exon_status "KNOWN"; level "2"; source "HAVANA";
chr3	HAVANA	gene	184710367	184712002	.	-	.	gene_id "ENSG00000177383.4"; gene_name "MAGEF1"; gene_status "KNOWN"; gene_type "protein_coding"; talon_gene "12080"; havana_gene "OTTHUMG00000156712.1"; level "2"; tag "retrogene";
chr3	HAVANA	transcript	184710367	184712002	.	-	.	gene_id "ENSG00000177383.4"; transcript_id "ENST00000317897.4"; gene_name "MAGEF1"; gene_status "KNOWN"; gene_type "protein_coding"; transcript_type "protein_coding"; transcript_status "KNOWN"; transcript_name "MAGEF1-201"; talon_gene "12080"; talon_transcript "44616"; ccdsid "CCDS3269.1"; havana_transcript "OTTHUMT00000345417.1"; level "2"; protein_id "ENSP00000315064.3"; source "HAVANA"; tag "CCDS"; transcript_support_level "NA";
chr3	HAVANA	exon	184710367	184712002	.	-	.	gene_id "ENSG00000177383.4"; transcript_id "ENST00000317897.4"; gene_type "protein_coding"; gene_status "KNOWN"; gene_name "MAGEF1"; transcript_type "protein_coding"; transcript_status "KNOWN"; transcript_name "MAGEF1-201"; exon_number "1"; exon_id "ENSE00001277321.6"; talon_gene "12080"; talon_transcript "44616"; talon_exon "213475"; ccdsid "CCDS3269.1"; exon_status "KNOWN"; level "2"; protein_id "ENSP00000315064.3"; source "HAVANA"; tag "CCDS";
chr3	HAVANA	gene	184812171	184816230	.	+	.	gene_id "ENSG00000156931.15"; gene_name "VPS8"; gene_status "KNOWN"; gene_type "protein_coding"; talon_gene "12085"; havana_gene "OTTHUMG00000156707.10"; level "1";
chr3	HAVANA	transcript	184812171	185052612	.	+	.	gene_id "ENSG00000156931.15"; transcript_id "ENST00000436792.6"; gene_name "VPS8"; gene_status "KNOWN"; gene_type "protein_coding"; transcript_type "protein_coding"; transcript_status "KNOWN"; transcript_name "VPS8-207"; talon_gene "12085"; talon_transcript "44622"; ccdsid "CCDS46972.1"; havana_transcript "OTTHUMT00000345396.2"; level "2"; protein_id "ENSP00000404704.2"; source "HAVANA"; tag "CCDS"; transcript_support_level "2";
chr3	HAVANA	exon	184812171	184812225	.	+	.	gene_id "ENSG00000156931.15"; transcript_id "ENST00000436792.6"; gene_type "protein_coding"; gene_status "KNOWN"; gene_name "VPS8"; transcript_type "protein_coding"; transcript_status "KNOWN"; transcript_name "VPS8-207"; exon_number "1"; exon_id "ENSE00001917666.1"; talon_gene "12085"; talon_transcript "44622"; talon_exon "213581"; ccdsid "CCDS46972.1"; exon_status "KNOWN"; level "2"; protein_id "ENSP00000404704.2"; source "HAVANA"; tag "CCDS";
chr3	HAVANA	exon	184824545	184824785	.	+	.	gene_id "ENSG00000156931.15"; transcript_id "ENST00000436792.6"; gene_type "protein_coding"; gene_status "KNOWN"; gene_name "VPS8"; transcript_type "protein_coding"; transcript_status "KNOWN"; transcript_name "VPS8-207"; exon_number "2"; exon_id "ENSE00001491382.1"; talon_gene "12085"; talon_transcript "44622"; talon_exon "213490"; ccdsid "CCDS46972.1"; exon_status "KNOWN"; level "2"; protein_id "ENSP00000404704.2"; source "HAVANA"; tag "CCDS";
chr3	HAVANA	exon	184826163	184826231	.	+	.	gene_id "ENSG00000156931.15"; transcript_id "ENST00000436792.6"; gene_type "protein_coding"; gene_status "KNOWN"; gene_name "VPS8"; transcript_type "protein_coding"; transcript_status "KNOWN"; transcript_name "VPS8-207"; exon_number "3"; exon_id "ENSE00003788597.1"; talon_gene "12085"; talon_transcript "44622"; talon_exon "213492"; ccdsid "CCDS46972.1"; exon_status "KNOWN"; level "2"; protein_id "ENSP00000404704.2"; source "HAVANA"; tag "CCDS";
chr3	HAVANA	exon	184832689	184832819	.	+	.	gene_id "ENSG00000156931.15"; transcript_id "ENST00000436792.6"; gene_type "protein_coding"; gene_status "KNOWN"; gene_name "VPS8"; transcript_type "protein_coding"; transcript_status "KNOWN"; transcript_name "VPS8-207"; exon_number "4"; exon_id "ENSE00003502618.1"; talon_gene "12085"; talon_transcript "44622"; talon_exon "213494"; ccdsid "CCDS46972.1"; exon_status "KNOWN"; level "2"; protein_id "ENSP00000404704.2"; source "HAVANA"; tag "CCDS";
chr3	HAVANA	exon	184834649	184834742	.	+	.	gene_id "ENSG00000156931.15"; transcript_id "ENST00000436792.6"; gene_type "protein_coding"; gene_status "KNOWN"; gene_name "VPS8"; transcript_type "protein_coding"; transcript_status "KNOWN"; transcript_name "VPS8-207"; exon_number "5"; exon_id "ENSE00003617455.1"; talon_gene "12085"; talon_transcript "44622"; talon_exon "213496"; ccdsid "CCDS46972.1"; exon_status "KNOWN"; level "2"; protein_id "ENSP00000404704.2"; source "HAVANA"; tag "CCDS";
chr3	HAVANA	exon	184838714	184838746	.	+	.	gene_id "ENSG00000156931.15"; transcript_id "ENST00000436792.6"; gene_type "protein_coding"; gene_status "KNOWN"; gene_name "VPS8"; transcript_type "protein_coding"; transcript_status "KNOWN"; transcript_name "VPS8-207"; exon_number "6"; exon_id "ENSE00003787426.1"; talon_gene "12085"; talon_transcript "44622"; talon_exon "213498"; ccdsid "CCDS46972.1"; exon_status "KNOWN"; level "2"; protein_id "ENSP00000404704.2"; source "HAVANA"; tag "CCDS";
chr3	HAVANA	exon	184839698	184839752	.	+	.	gene_id "ENSG00000156931.15"; transcript_id "ENST00000436792.6"; gene_type "protein_coding"; gene_status "KNOWN"; gene_name "VPS8"; transcript_type "protein_coding"; transcript_status "KNOWN"; transcript_name "VPS8-207"; exon_number "7"; exon_id "ENSE00003588480.1"; talon_gene "12085"; talon_transcript "44622"; talon_exon "213582"; ccdsid "CCDS46972.1"; exon_status "KNOWN"; level "2"; protein_id "ENSP00000404704.2"; source "HAVANA"; tag "CCDS";
chr3	HAVANA	exon	184849071	184849195	.	+	.	gene_id "ENSG00000156931.15"; transcript_id "ENST00000436792.6"; gene_type "protein_coding"; gene_status "KNOWN"; gene_name "VPS8"; transcript_type "protein_coding"; transcript_status "KNOWN"; transcript_name "VPS8-207"; exon_number "8"; exon_id "ENSE00003688664.1"; talon_gene "12085"; talon_transcript "44622"; talon_exon "213502"; ccdsid "CCDS46972.1"; exon_status "KNOWN"; level "2"; protein_id "ENSP00000404704.2"; source "HAVANA"; tag "CCDS";
chr3	HAVANA	exon	184849936	184850022	.	+	.	gene_id "ENSG00000156931.15"; transcript_id "ENST00000436792.6"; gene_type "protein_coding"; gene_status "KNOWN"; gene_name "VPS8"; transcript_type "protein_coding"; transcript_status "KNOWN"; transcript_name "VPS8-207"; exon_number "9"; exon_id "ENSE00003502135.1"; talon_gene "12085"; talon_transcript "44622"; talon_exon "213504"; ccdsid "CCDS46972.1"; exon_status "KNOWN"; level "2"; protein_id "ENSP00000404704.2"; source "HAVANA"; tag "CCDS";
chr3	HAVANA	exon	184852500	184852567	.	+	.	gene_id "ENSG00000156931.15"; transcript_id "ENST00000436792.6"; gene_type "protein_coding"; gene_status "KNOWN"; gene_name "VPS8"; transcript_type "protein_coding"; transcript_status "KNOWN"; transcript_name "VPS8-207"; exon_number "10"; exon_id "ENSE00003634461.1"; talon_gene "12085"; talon_transcript "44622"; talon_exon "213506"; ccdsid "CCDS46972.1"; exon_status "KNOWN"; level "2"; protein_id "ENSP00000404704.2"; source "HAVANA"; tag "CCDS";
chr3	HAVANA	exon	184853857	184854010	.	+	.	gene_id "ENSG00000156931.15"; transcript_id "ENST00000436792.6"; gene_type "protein_coding"; gene_status "KNOWN"; gene_name "VPS8"; transcript_type "protein_coding"; transcript_status "KNOWN"; transcript_name "VPS8-207"; exon_number "11"; exon_id "ENSE00003522505.1"; talon_gene "12085"; talon_transcript "44622"; talon_exon "213508"; ccdsid "CCDS46972.1"; exon_status "KNOWN"; level "2"; protein_id "ENSP00000404704.2"; source "HAVANA"; tag "CCDS";
chr3	HAVANA	exon	184854114	184854173	.	+	.	gene_id "ENSG00000156931.15"; transcript_id "ENST00000436792.6"; gene_type "protein_coding"; gene_status "KNOWN"; gene_name "VPS8"; transcript_type "protein_coding"; transcript_status "KNOWN"; transcript_name "VPS8-207"; exon_number "12"; exon_id "ENSE00003683430.1"; talon_gene "12085"; talon_transcript "44622"; talon_exon "213510"; ccdsid "CCDS46972.1"; exon_status "KNOWN"; level "2"; protein_id "ENSP00000404704.2"; source "HAVANA"; tag "CCDS";
chr3	HAVANA	exon	184855711	184855818	.	+	.	gene_id "ENSG00000156931.15"; transcript_id "ENST00000436792.6"; gene_type "protein_coding"; gene_status "KNOWN"; gene_name "VPS8"; transcript_type "protein_coding"; transcript_status "KNOWN"; transcript_name "VPS8-207"; exon_number "13"; exon_id "ENSE00002166846.1"; talon_gene "12085"; talon_transcript "44622"; talon_exon "213512"; ccdsid "CCDS46972.1"; exon_status "KNOWN"; level "2"; protein_id "ENSP00000404704.2"; source "HAVANA"; tag "CCDS";
chr3	HAVANA	exon	184859985	184860065	.	+	.	gene_id "ENSG00000156931.15"; transcript_id "ENST00000436792.6"; gene_type "protein_coding"; gene_status "KNOWN"; gene_name "VPS8"; transcript_type "protein_coding"; transcript_status "KNOWN"; transcript_name "VPS8-207"; exon_number "14"; exon_id "ENSE00003612606.1"; talon_gene "12085"; talon_transcript "44622"; talon_exon "213514"; ccdsid "CCDS46972.1"; exon_status "KNOWN"; level "2"; protein_id "ENSP00000404704.2"; source "HAVANA"; tag "CCDS";
chr3	HAVANA	exon	184862897	184863067	.	+	.	gene_id "ENSG00000156931.15"; transcript_id "ENST00000436792.6"; gene_type "protein_coding"; gene_status "KNOWN"; gene_name "VPS8"; transcript_type "protein_coding"; transcript_status "KNOWN"; transcript_name "VPS8-207"; exon_number "15"; exon_id "ENSE00003503165.1"; talon_gene "12085"; talon_transcript "44622"; talon_exon "213516"; ccdsid "CCDS46972.1"; exon_status "KNOWN"; level "2"; protein_id "ENSP00000404704.2"; source "HAVANA"; tag "CCDS";
chr3	HAVANA	exon	184866876	184866950	.	+	.	gene_id "ENSG00000156931.15"; transcript_id "ENST00000436792.6"; gene_type "protein_coding"; gene_status "KNOWN"; gene_name "VPS8"; transcript_type "protein_coding"; transcript_status "KNOWN"; transcript_name "VPS8-207"; exon_number "16"; exon_id "ENSE00003645482.1"; talon_gene "12085"; talon_transcript "44622"; talon_exon "213518"; ccdsid "CCDS46972.1"; exon_status "KNOWN"; level "2"; protein_id "ENSP00000404704.2"; source "HAVANA"; tag "CCDS";
chr3	HAVANA	exon	184868024	184868059	.	+	.	gene_id "ENSG00000156931.15"; transcript_id "ENST00000436792.6"; gene_type "protein_coding"; gene_status "KNOWN"; gene_name "VPS8"; transcript_type "protein_coding"; transcript_status "KNOWN"; transcript_name "VPS8-207"; exon_number "17"; exon_id "ENSE00002188800.1"; talon_gene "12085"; talon_transcript "44622"; talon_exon "213520"; ccdsid "CCDS46972.1"; exon_status "KNOWN"; level "2"; protein_id "ENSP00000404704.2"; source "HAVANA"; tag "CCDS";
chr3	HAVANA	exon	184868946	184869036	.	+	.	gene_id "ENSG00000156931.15"; transcript_id "ENST00000436792.6"; gene_type "protein_coding"; gene_status "KNOWN"; gene_name "VPS8"; transcript_type "protein_coding"; transcript_status "KNOWN"; transcript_name "VPS8-207"; exon_number "18"; exon_id "ENSE00002155570.1"; talon_gene "12085"; talon_transcript "44622"; talon_exon "213522"; ccdsid "CCDS46972.1"; exon_status "KNOWN"; level "2"; protein_id "ENSP00000404704.2"; source "HAVANA"; tag "CCDS";
chr3	HAVANA	exon	184869482	184869528	.	+	.	gene_id "ENSG00000156931.15"; transcript_id "ENST00000436792.6"; gene_type "protein_coding"; gene_status "KNOWN"; gene_name "VPS8"; transcript_type "protein_coding"; transcript_status "KNOWN"; transcript_name "VPS8-207"; exon_number "19"; exon_id "ENSE00002197443.1"; talon_gene "12085"; talon_transcript "44622"; talon_exon "213524"; ccdsid "CCDS46972.1"; exon_status "KNOWN"; level "2"; protein_id "ENSP00000404704.2"; source "HAVANA"; tag "CCDS";
chr3	HAVANA	exon	184870716	184870805	.	+	.	gene_id "ENSG00000156931.15"; transcript_id "ENST00000436792.6"; gene_type "protein_coding"; gene_status "KNOWN"; gene_name "VPS8"; transcript_type "protein_coding"; transcript_status "KNOWN"; transcript_name "VPS8-207"; exon_number "20"; exon_id "ENSE00002143812.1"; talon_gene "12085"; talon_transcript "44622"; talon_exon "213526"; ccdsid "CCDS46972.1"; exon_status "KNOWN"; level "2"; protein_id "ENSP00000404704.2"; source "HAVANA"; tag "CCDS";
chr3	HAVANA	exon	184886110	184886156	.	+	.	gene_id "ENSG00000156931.15"; transcript_id "ENST00000436792.6"; gene_type "protein_coding"; gene_status "KNOWN"; gene_name "VPS8"; transcript_type "protein_coding"; transcript_status "KNOWN"; transcript_name "VPS8-207"; exon_number "21"; exon_id "ENSE00003576568.1"; talon_gene "12085"; talon_transcript "44622"; talon_exon "213528"; ccdsid "CCDS46972.1"; exon_status "KNOWN"; level "2"; protein_id "ENSP00000404704.2"; source "HAVANA"; tag "CCDS";
chr3	HAVANA	exon	184894703	184894925	.	+	.	gene_id "ENSG00000156931.15"; transcript_id "ENST00000436792.6"; gene_type "protein_coding"; gene_status "KNOWN"; gene_name "VPS8"; transcript_type "protein_coding"; transcript_status "KNOWN"; transcript_name "VPS8-207"; exon_number "22"; exon_id "ENSE00003554509.1"; talon_gene "12085"; talon_transcript "44622"; talon_exon "213530"; ccdsid "CCDS46972.1"; exon_status "KNOWN"; level "2"; protein_id "ENSP00000404704.2"; source "HAVANA"; tag "CCDS";
chr3	HAVANA	exon	184898565	184898654	.	+	.	gene_id "ENSG00000156931.15"; transcript_id "ENST00000436792.6"; gene_type "protein_coding"; gene_status "KNOWN"; gene_name "VPS8"; transcript_type "protein_coding"; transcript_status "KNOWN"; transcript_name "VPS8-207"; exon_number "23"; exon_id "ENSE00003673948.1"; talon_gene "12085"; talon_transcript "44622"; talon_exon "213532"; ccdsid "CCDS46972.1"; exon_status "KNOWN"; level "2"; protein_id "ENSP00000404704.2"; source "HAVANA"; tag "CCDS";
chr3	HAVANA	exon	184900921	184900972	.	+	.	gene_id "ENSG00000156931.15"; transcript_id "ENST00000436792.6"; gene_type "protein_coding"; gene_status "KNOWN"; gene_name "VPS8"; transcript_type "protein_coding"; transcript_status "KNOWN"; transcript_name "VPS8-207"; exon_number "24"; exon_id "ENSE00003666559.1"; talon_gene "12085"; talon_transcript "44622"; talon_exon "213534"; ccdsid "CCDS46972.1"; exon_status "KNOWN"; level "2"; protein_id "ENSP00000404704.2"; source "HAVANA"; tag "CCDS";
chr3	HAVANA	exon	184913519	184913561	.	+	.	gene_id "ENSG00000156931.15"; transcript_id "ENST00000436792.6"; gene_type "protein_coding"; gene_status "KNOWN"; gene_name "VPS8"; transcript_type "protein_coding"; transcript_status "KNOWN"; transcript_name "VPS8-207"; exon_number "25"; exon_id "ENSE00003462592.1"; talon_gene "12085"; talon_transcript "44622"; talon_exon "213536"; ccdsid "CCDS46972.1"; exon_status "KNOWN"; level "2"; protein_id "ENSP00000404704.2"; source "HAVANA"; tag "CCDS";
chr3	HAVANA	exon	184914981	184915053	.	+	.	gene_id "ENSG00000156931.15"; transcript_id "ENST00000436792.6"; gene_type "protein_coding"; gene_status "KNOWN"; gene_name "VPS8"; transcript_type "protein_coding"; transcript_status "KNOWN"; transcript_name "VPS8-207"; exon_number "26"; exon_id "ENSE00003526546.1"; talon_gene "12085"; talon_transcript "44622"; talon_exon "213538"; ccdsid "CCDS46972.1"; exon_status "KNOWN"; level "2"; protein_id "ENSP00000404704.2"; source "HAVANA"; tag "CCDS";
chr3	HAVANA	exon	184915355	184915474	.	+	.	gene_id "ENSG00000156931.15"; transcript_id "ENST00000436792.6"; gene_type "protein_coding"; gene_status "KNOWN"; gene_name "VPS8"; transcript_type "protein_coding"; transcript_status "KNOWN"; transcript_name "VPS8-207"; exon_number "27"; exon_id "ENSE00003589219.1"; talon_gene "12085"; talon_transcript "44622"; talon_exon "213540"; ccdsid "CCDS46972.1"; exon_status "KNOWN"; level "2"; protein_id "ENSP00000404704.2"; source "HAVANA"; tag "CCDS";
chr3	HAVANA	exon	184920127	184920198	.	+	.	gene_id "ENSG00000156931.15"; transcript_id "ENST00000436792.6"; gene_type "protein_coding"; gene_status "KNOWN"; gene_name "VPS8"; transcript_type "protein_coding"; transcript_status "KNOWN"; transcript_name "VPS8-207"; exon_number "28"; exon_id "ENSE00003527917.1"; talon_gene "12085"; talon_transcript "44622"; talon_exon "213542"; ccdsid "CCDS46972.1"; exon_status "KNOWN"; level "2"; protein_id "ENSP00000404704.2"; source "HAVANA"; tag "CCDS";
chr3	HAVANA	exon	184924862	184924981	.	+	.	gene_id "ENSG00000156931.15"; transcript_id "ENST00000436792.6"; gene_type "protein_coding"; gene_status "KNOWN"; gene_name "VPS8"; transcript_type "protein_coding"; transcript_status "KNOWN"; transcript_name "VPS8-207"; exon_number "29"; exon_id "ENSE00003482845.1"; talon_gene "12085"; talon_transcript "44622"; talon_exon "213544"; ccdsid "CCDS46972.1"; exon_status "KNOWN"; level "2"; protein_id "ENSP00000404704.2"; source "HAVANA"; tag "CCDS";
chr3	HAVANA	exon	184926594	184926650	.	+	.	gene_id "ENSG00000156931.15"; transcript_id "ENST00000436792.6"; gene_type "protein_coding"; gene_status "KNOWN"; gene_name "VPS8"; transcript_type "protein_coding"; transcript_status "KNOWN"; transcript_name "VPS8-207"; exon_number "30"; exon_id "ENSE00003627268.1"; talon_gene "12085"; talon_transcript "44622"; talon_exon "213546"; ccdsid "CCDS46972.1"; exon_status "KNOWN"; level "2"; protein_id "ENSP00000404704.2"; source "HAVANA"; tag "CCDS";
chr3	HAVANA	exon	184928451	184928533	.	+	.	gene_id "ENSG00000156931.15"; transcript_id "ENST00000436792.6"; gene_type "protein_coding"; gene_status "KNOWN"; gene_name "VPS8"; transcript_type "protein_coding"; transcript_status "KNOWN"; transcript_name "VPS8-207"; exon_number "31"; exon_id "ENSE00003687240.1"; talon_gene "12085"; talon_transcript "44622"; talon_exon "213548"; ccdsid "CCDS46972.1"; exon_status "KNOWN"; level "2"; protein_id "ENSP00000404704.2"; source "HAVANA"; tag "CCDS";
chr3	HAVANA	exon	184929580	184929664	.	+	.	gene_id "ENSG00000156931.15"; transcript_id "ENST00000436792.6"; gene_type "protein_coding"; gene_status "KNOWN"; gene_name "VPS8"; transcript_type "protein_coding"; transcript_status "KNOWN"; transcript_name "VPS8-207"; exon_number "32"; exon_id "ENSE00003686641.1"; talon_gene "12085"; talon_transcript "44622"; talon_exon "213550"; ccdsid "CCDS46972.1"; exon_status "KNOWN"; level "2"; protein_id "ENSP00000404704.2"; source "HAVANA"; tag "CCDS";
chr3	HAVANA	exon	184930470	184930568	.	+	.	gene_id "ENSG00000156931.15"; transcript_id "ENST00000436792.6"; gene_type "protein_coding"; gene_status "KNOWN"; gene_name "VPS8"; transcript_type "protein_coding"; transcript_status "KNOWN"; transcript_name "VPS8-207"; exon_number "33"; exon_id "ENSE00003493857.1"; talon_gene "12085"; talon_transcript "44622"; talon_exon "213552"; ccdsid "CCDS46972.1"; exon_status "KNOWN"; level "2"; protein_id "ENSP00000404704.2"; source "HAVANA"; tag "CCDS";
chr3	HAVANA	exon	184936246	184936335	.	+	.	gene_id "ENSG00000156931.15"; transcript_id "ENST00000436792.6"; gene_type "protein_coding"; gene_status "KNOWN"; gene_name "VPS8"; transcript_type "protein_coding"; transcript_status "KNOWN"; transcript_name "VPS8-207"; exon_number "34"; exon_id "ENSE00003516017.1"; talon_gene "12085"; talon_transcript "44622"; talon_exon "213554"; ccdsid "CCDS46972.1"; exon_status "KNOWN"; level "2"; protein_id "ENSP00000404704.2"; source "HAVANA"; tag "CCDS";
chr3	HAVANA	exon	184940197	184940243	.	+	.	gene_id "ENSG00000156931.15"; transcript_id "ENST00000436792.6"; gene_type "protein_coding"; gene_status "KNOWN"; gene_name "VPS8"; transcript_type "protein_coding"; transcript_status "KNOWN"; transcript_name "VPS8-207"; exon_number "35"; exon_id "ENSE00003558221.1"; talon_gene "12085"; talon_transcript "44622"; talon_exon "213556"; ccdsid "CCDS46972.1"; exon_status "KNOWN"; level "2"; protein_id "ENSP00000404704.2"; source "HAVANA"; tag "CCDS";
chr3	HAVANA	exon	184957374	184957521	.	+	.	gene_id "ENSG00000156931.15"; transcript_id "ENST00000436792.6"; gene_type "protein_coding"; gene_status "KNOWN"; gene_name "VPS8"; transcript_type "protein_coding"; transcript_status "KNOWN"; transcript_name "VPS8-207"; exon_number "36"; exon_id "ENSE00003637240.1"; talon_gene "12085"; talon_transcript "44622"; talon_exon "213558"; ccdsid "CCDS46972.1"; exon_status "KNOWN"; level "2"; protein_id "ENSP00000404704.2"; source "HAVANA"; tag "CCDS";
chr3	HAVANA	exon	184964468	184964557	.	+	.	gene_id "ENSG00000156931.15"; transcript_id "ENST00000436792.6"; gene_type "protein_coding"; gene_status "KNOWN"; gene_name "VPS8"; transcript_type "protein_coding"; transcript_status "KNOWN"; transcript_name "VPS8-207"; exon_number "37"; exon_id "ENSE00003538529.1"; talon_gene "12085"; talon_transcript "44622"; talon_exon "213560"; ccdsid "CCDS46972.1"; exon_status "KNOWN"; level "2"; protein_id "ENSP00000404704.2"; source "HAVANA"; tag "CCDS";
chr3	HAVANA	exon	184966671	184966713	.	+	.	gene_id "ENSG00000156931.15"; transcript_id "ENST00000436792.6"; gene_type "protein_coding"; gene_status "KNOWN"; gene_name "VPS8"; transcript_type "protein_coding"; transcript_status "KNOWN"; transcript_name "VPS8-207"; exon_number "38"; exon_id "ENSE00003572907.1"; talon_gene "12085"; talon_transcript "44622"; talon_exon "213562"; ccdsid "CCDS46972.1"; exon_status "KNOWN"; level "2"; protein_id "ENSP00000404704.2"; source "HAVANA"; tag "CCDS";
chr3	HAVANA	exon	184971649	184971752	.	+	.	gene_id "ENSG00000156931.15"; transcript_id "ENST00000436792.6"; gene_type "protein_coding"; gene_status "KNOWN"; gene_name "VPS8"; transcript_type "protein_coding"; transcript_status "KNOWN"; transcript_name "VPS8-207"; exon_number "39"; exon_id "ENSE00003688245.1"; talon_gene "12085"; talon_transcript "44622"; talon_exon "213564"; ccdsid "CCDS46972.1"; exon_status "KNOWN"; level "2"; protein_id "ENSP00000404704.2"; source "HAVANA"; tag "CCDS";
chr3	HAVANA	exon	184982566	184982647	.	+	.	gene_id "ENSG00000156931.15"; transcript_id "ENST00000436792.6"; gene_type "protein_coding"; gene_status "KNOWN"; gene_name "VPS8"; transcript_type "protein_coding"; transcript_status "KNOWN"; transcript_name "VPS8-207"; exon_number "40"; exon_id "ENSE00003653631.1"; talon_gene "12085"; talon_transcript "44622"; talon_exon "213566"; ccdsid "CCDS46972.1"; exon_status "KNOWN"; level "2"; protein_id "ENSP00000404704.2"; source "HAVANA"; tag "CCDS";
chr3	HAVANA	exon	184983012	184983094	.	+	.	gene_id "ENSG00000156931.15"; transcript_id "ENST00000436792.6"; gene_type "protein_coding"; gene_status "KNOWN"; gene_name "VPS8"; transcript_type "protein_coding"; transcript_status "KNOWN"; transcript_name "VPS8-207"; exon_number "41"; exon_id "ENSE00003571445.1"; talon_gene "12085"; talon_transcript "44622"; talon_exon "213568"; ccdsid "CCDS46972.1"; exon_status "KNOWN"; level "2"; protein_id "ENSP00000404704.2"; source "HAVANA"; tag "CCDS";
chr3	HAVANA	exon	184993983	184994063	.	+	.	gene_id "ENSG00000156931.15"; transcript_id "ENST00000436792.6"; gene_type "protein_coding"; gene_status "KNOWN"; gene_name "VPS8"; transcript_type "protein_coding"; transcript_status "KNOWN"; transcript_name "VPS8-207"; exon_number "42"; exon_id "ENSE00003503824.1"; talon_gene "12085"; talon_transcript "44622"; talon_exon "213570"; ccdsid "CCDS46972.1"; exon_status "KNOWN"; level "2"; protein_id "ENSP00000404704.2"; source "HAVANA"; tag "CCDS";
chr3	HAVANA	exon	184996332	184996501	.	+	.	gene_id "ENSG00000156931.15"; transcript_id "ENST00000436792.6"; gene_type "protein_coding"; gene_status "KNOWN"; gene_name "VPS8"; transcript_type "protein_coding"; transcript_status "KNOWN"; transcript_name "VPS8-207"; exon_number "43"; exon_id "ENSE00003632408.1"; talon_gene "12085"; talon_transcript "44622"; talon_exon "213572"; ccdsid "CCDS46972.1"; exon_status "KNOWN"; level "2"; protein_id "ENSP00000404704.2"; source "HAVANA"; tag "CCDS";
chr3	HAVANA	exon	184999696	184999861	.	+	.	gene_id "ENSG00000156931.15"; transcript_id "ENST00000436792.6"; gene_type "protein_coding"; gene_status "KNOWN"; gene_name "VPS8"; transcript_type "protein_coding"; transcript_status "KNOWN"; transcript_name "VPS8-207"; exon_number "44"; exon_id "ENSE00003592266.1"; talon_gene "12085"; talon_transcript "44622"; talon_exon "213574"; ccdsid "CCDS46972.1"; exon_status "KNOWN"; level "2"; protein_id "ENSP00000404704.2"; source "HAVANA"; tag "CCDS";
chr3	HAVANA	exon	185024336	185024389	.	+	.	gene_id "ENSG00000156931.15"; transcript_id "ENST00000436792.6"; gene_type "protein_coding"; gene_status "KNOWN"; gene_name "VPS8"; transcript_type "protein_coding"; transcript_status "KNOWN"; transcript_name "VPS8-207"; exon_number "45"; exon_id "ENSE00003550416.1"; talon_gene "12085"; talon_transcript "44622"; talon_exon "213576"; ccdsid "CCDS46972.1"; exon_status "KNOWN"; level "2"; protein_id "ENSP00000404704.2"; source "HAVANA"; tag "CCDS";
chr3	HAVANA	exon	185048479	185048559	.	+	.	gene_id "ENSG00000156931.15"; transcript_id "ENST00000436792.6"; gene_type "protein_coding"; gene_status "KNOWN"; gene_name "VPS8"; transcript_type "protein_coding"; transcript_status "KNOWN"; transcript_name "VPS8-207"; exon_number "46"; exon_id "ENSE00003611923.1"; talon_gene "12085"; talon_transcript "44622"; talon_exon "213578"; ccdsid "CCDS46972.1"; exon_status "KNOWN"; level "2"; protein_id "ENSP00000404704.2"; source "HAVANA"; tag "CCDS";
chr3	HAVANA	exon	185051876	185052612	.	+	.	gene_id "ENSG00000156931.15"; transcript_id "ENST00000436792.6"; gene_type "protein_coding"; gene_status "KNOWN"; gene_name "VPS8"; transcript_type "protein_coding"; transcript_status "KNOWN"; transcript_name "VPS8-207"; exon_number "47"; exon_id "ENSE00001882438.1"; talon_gene "12085"; talon_transcript "44622"; talon_exon "213584"; ccdsid "CCDS46972.1"; exon_status "KNOWN"; level "2"; protein_id "ENSP00000404704.2"; source "HAVANA"; tag "CCDS";
chr3	HAVANA	transcript	184812196	184816230	.	+	.	gene_id "ENSG00000156931.15"; transcript_id "ENST00000485024.1"; gene_name "VPS8"; gene_status "KNOWN"; gene_type "protein_coding"; transcript_type "processed_transcript"; transcript_status "KNOWN"; transcript_name "VPS8-223"; talon_gene "12085"; talon_transcript "44625"; havana_transcript "OTTHUMT00000345392.1"; level "2"; source "HAVANA"; transcript_support_level "2";
chr3	HAVANA	exon	184812196	184812225	.	+	.	gene_id "ENSG00000156931.15"; transcript_id "ENST00000485024.1"; gene_type "protein_coding"; gene_status "KNOWN"; gene_name "VPS8"; transcript_type "processed_transcript"; transcript_status "KNOWN"; transcript_name "VPS8-223"; exon_number "1"; exon_id "ENSE00001834237.1"; talon_gene "12085"; talon_transcript "44625"; talon_exon "213593"; exon_status "KNOWN"; level "2"; source "HAVANA";
chr3	HAVANA	exon	184815784	184816230	.	+	.	gene_id "ENSG00000156931.15"; transcript_id "ENST00000485024.1"; gene_type "protein_coding"; gene_status "KNOWN"; gene_name "VPS8"; transcript_type "processed_transcript"; transcript_status "KNOWN"; transcript_name "VPS8-223"; exon_number "2"; exon_id "ENSE00001943111.1"; talon_gene "12085"; talon_transcript "44625"; talon_exon "213595"; exon_status "KNOWN"; level "2"; source "HAVANA";
chr3	HAVANA	gene	185282941	185293079	.	+	.	gene_id "ENSG00000073803.13"; gene_name "MAP3K13"; gene_status "KNOWN"; gene_type "protein_coding"; talon_gene "12091"; havana_gene "OTTHUMG00000156673.7"; level "1";
chr3	HAVANA	transcript	185282941	185293079	.	+	.	gene_id "ENSG00000073803.13"; transcript_id "ENST00000448876.5"; gene_name "MAP3K13"; gene_status "KNOWN"; gene_type "protein_coding"; transcript_type "protein_coding"; transcript_status "KNOWN"; transcript_name "MAP3K13-212"; talon_gene "12091"; talon_transcript "44660"; havana_transcript "OTTHUMT00000345272.1"; level "2"; protein_id "ENSP00000392223.1"; source "HAVANA"; tag "basic"; transcript_support_level "1";
chr3	HAVANA	exon	185282941	185283027	.	+	.	gene_id "ENSG00000073803.13"; transcript_id "ENST00000448876.5"; gene_type "protein_coding"; gene_status "KNOWN"; gene_name "MAP3K13"; transcript_type "protein_coding"; transcript_status "KNOWN"; transcript_name "MAP3K13-212"; exon_number "1"; exon_id "ENSE00001773251.1"; talon_gene "12091"; talon_transcript "44660"; talon_exon "213712"; exon_status "KNOWN"; level "2"; protein_id "ENSP00000392223.1"; source "HAVANA"; tag "basic";
chr3	HAVANA	exon	185285517	185285643	.	+	.	gene_id "ENSG00000073803.13"; transcript_id "ENST00000448876.5"; gene_type "protein_coding"; gene_status "KNOWN"; gene_name "MAP3K13"; transcript_type "protein_coding"; transcript_status "KNOWN"; transcript_name "MAP3K13-212"; exon_number "2"; exon_id "ENSE00003534274.1"; talon_gene "12091"; talon_transcript "44660"; talon_exon "213714"; ccdsid "CCDS56298.1"; exon_status "KNOWN"; level "2"; protein_id "ENSP00000392223.1"; source "HAVANA"; tag "basic";
chr3	HAVANA	exon	185291613	185293079	.	+	.	gene_id "ENSG00000073803.13"; transcript_id "ENST00000448876.5"; gene_type "protein_coding"; gene_status "KNOWN"; gene_name "MAP3K13"; transcript_type "protein_coding"; transcript_status "KNOWN"; transcript_name "MAP3K13-212"; exon_number "3"; exon_id "ENSE00001678660.1"; talon_gene "12091"; talon_transcript "44660"; talon_exon "213716"; exon_status "KNOWN"; level "2"; protein_id "ENSP00000392223.1"; source "HAVANA"; tag "basic";
chr3	HAVANA	transcript	185285393	185291749	.	+	.	gene_id "ENSG00000073803.13"; transcript_id "ENST00000438798.1"; gene_name "MAP3K13"; gene_status "KNOWN"; gene_type "protein_coding"; transcript_type "protein_coding"; transcript_status "KNOWN"; transcript_name "MAP3K13-207"; talon_gene "12091"; talon_transcript "44666"; havana_transcript "OTTHUMT00000345281.1"; level "2"; protein_id "ENSP00000390323.1"; source "HAVANA"; tag "basic"; transcript_support_level "2";
chr3	HAVANA	exon	185285393	185285643	.	+	.	gene_id "ENSG00000073803.13"; transcript_id "ENST00000438798.1"; gene_type "protein_coding"; gene_status "KNOWN"; gene_name "MAP3K13"; transcript_type "protein_coding"; transcript_status "KNOWN"; transcript_name "MAP3K13-207"; exon_number "1"; exon_id "ENSE00001679177.1"; talon_gene "12091"; talon_transcript "44666"; talon_exon "213757"; exon_status "KNOWN"; level "2"; protein_id "ENSP00000390323.1"; source "HAVANA"; tag "basic";
chr3	HAVANA	exon	185291613	185291749	.	+	.	gene_id "ENSG00000073803.13"; transcript_id "ENST00000438798.1"; gene_type "protein_coding"; gene_status "KNOWN"; gene_name "MAP3K13"; transcript_type "protein_coding"; transcript_status "KNOWN"; transcript_name "MAP3K13-207"; exon_number "2"; exon_id "ENSE00001782791.1"; talon_gene "12091"; talon_transcript "44666"; talon_exon "213758"; exon_status "KNOWN"; level "2"; protein_id "ENSP00000390323.1"; source "HAVANA"; tag "basic";
chr3	TALON	transcript	185291613	185293079	.	+	.	gene_id "ENSG00000073803.13"; transcript_id "ENCODEHT000538828"; gene_name "MAP3K13"; gene_status "KNOWN"; gene_type "protein_coding"; transcript_status "NOVEL"; transcript_name "ENCODEHT000538828"; talon_gene "12091"; talon_transcript "538828"; ISM_to_IDs "44660"; ISM_transcript "TRUE";
chr3	HAVANA	exon	185291613	185293079	.	+	.	gene_id "ENSG00000073803.13"; transcript_id "ENCODEHT000538828"; gene_type "protein_coding"; gene_status "KNOWN"; gene_name "MAP3K13"; transcript_status "NOVEL"; transcript_name "ENCODEHT000538828"; exon_number "1"; exon_id "ENSE00001678660.1"; talon_gene "12091"; talon_transcript "538828"; talon_exon "213716"; exon_status "KNOWN"; level "2"; protein_id "ENSP00000392223.1"; source "HAVANA"; tag "basic";
chr3	HAVANA	gene	185417495	185418778	.	-	.	gene_id "ENSG00000229638.1"; gene_name "RPL4P4"; gene_status "KNOWN"; gene_type "processed_pseudogene"; talon_gene "12092"; havana_gene "OTTHUMG00000156700.1"; level "1"; tag "pseudo_consens";
chr3	HAVANA	transcript	185417495	185418778	.	-	.	gene_id "ENSG00000229638.1"; transcript_id "ENST00000422486.1"; gene_name "RPL4P4"; gene_status "KNOWN"; gene_type "processed_pseudogene"; transcript_type "processed_pseudogene"; transcript_status "KNOWN"; transcript_name "RPL4P4-201"; talon_gene "12092"; talon_transcript "44675"; havana_transcript "OTTHUMT00000345333.1"; level "1"; ont "PGO:0000004"; source "HAVANA"; tag "basic"; transcript_support_level "NA";
chr3	HAVANA	exon	185417495	185418778	.	-	.	gene_id "ENSG00000229638.1"; transcript_id "ENST00000422486.1"; gene_type "processed_pseudogene"; gene_status "KNOWN"; gene_name "RPL4P4"; transcript_type "processed_pseudogene"; transcript_status "KNOWN"; transcript_name "RPL4P4-201"; exon_number "1"; exon_id "ENSE00001642892.1"; talon_gene "12092"; talon_transcript "44675"; talon_exon "213780"; exon_status "KNOWN"; level "1"; ont "PGO:0000004"; source "HAVANA"; tag "basic";
chr3	HAVANA	gene	185489601	185499057	.	-	.	gene_id "ENSG00000163900.10"; gene_name "TMEM41A"; gene_status "KNOWN"; gene_type "protein_coding"; talon_gene "12093"; havana_gene "OTTHUMG00000156660.1"; level "1";
chr3	HAVANA	transcript	185489601	185499057	.	-	.	gene_id "ENSG00000163900.10"; transcript_id "ENST00000421852.5"; gene_name "TMEM41A"; gene_status "KNOWN"; gene_type "protein_coding"; transcript_type "protein_coding"; transcript_status "KNOWN"; transcript_name "TMEM41A-203"; talon_gene "12093"; talon_transcript "44679"; ccdsid "CCDS3271.1"; havana_transcript "OTTHUMT00000345174.1"; level "2"; protein_id "ENSP00000406885.1"; source "HAVANA"; tag "CCDS"; transcript_support_level "1";
chr3	HAVANA	exon	185498843	185499057	.	-	.	gene_id "ENSG00000163900.10"; transcript_id "ENST00000421852.5"; gene_type "protein_coding"; gene_status "KNOWN"; gene_name "TMEM41A"; transcript_type "protein_coding"; transcript_status "KNOWN"; transcript_name "TMEM41A-203"; exon_number "1"; exon_id "ENSE00003520455.1"; talon_gene "12093"; talon_transcript "44679"; talon_exon "213804"; ccdsid "CCDS3271.1"; exon_status "KNOWN"; level "2"; protein_id "ENSP00000406885.1"; source "HAVANA"; tag "CCDS";
chr3	HAVANA	exon	185496828	185496981	.	-	.	gene_id "ENSG00000163900.10"; transcript_id "ENST00000421852.5"; gene_type "protein_coding"; gene_status "KNOWN"; gene_name "TMEM41A"; transcript_type "protein_coding"; transcript_status "KNOWN"; transcript_name "TMEM41A-203"; exon_number "2"; exon_id "ENSE00003675997.1"; talon_gene "12093"; talon_transcript "44679"; talon_exon "213783"; ccdsid "CCDS3271.1"; exon_status "KNOWN"; level "2"; protein_id "ENSP00000371662.3"; source "HAVANA"; tag "CCDS";
chr3	HAVANA	exon	185495154	185495315	.	-	.	gene_id "ENSG00000163900.10"; transcript_id "ENST00000421852.5"; gene_type "protein_coding"; gene_status "KNOWN"; gene_name "TMEM41A"; transcript_type "protein_coding"; transcript_status "KNOWN"; transcript_name "TMEM41A-203"; exon_number "3"; exon_id "ENSE00003605491.1"; talon_gene "12093"; talon_transcript "44679"; talon_exon "213790"; ccdsid "CCDS3271.1"; exon_status "KNOWN"; level "2"; protein_id "ENSP00000406885.1"; source "HAVANA"; tag "CCDS";
chr3	HAVANA	exon	185494623	185494761	.	-	.	gene_id "ENSG00000163900.10"; transcript_id "ENST00000421852.5"; gene_type "protein_coding"; gene_status "KNOWN"; gene_name "TMEM41A"; transcript_type "protein_coding"; transcript_status "KNOWN"; transcript_name "TMEM41A-203"; exon_number "4"; exon_id "ENSE00003466332.1"; talon_gene "12093"; talon_transcript "44679"; talon_exon "213792"; ccdsid "CCDS3271.1"; exon_status "KNOWN"; level "2"; protein_id "ENSP00000406885.1"; source "HAVANA"; tag "CCDS";
chr3	HAVANA	exon	185489601	185491757	.	-	.	gene_id "ENSG00000163900.10"; transcript_id "ENST00000421852.5"; gene_type "protein_coding"; gene_status "KNOWN"; gene_name "TMEM41A"; transcript_type "protein_coding"; transcript_status "KNOWN"; transcript_name "TMEM41A-203"; exon_number "5"; exon_id "ENSE00001792412.1"; talon_gene "12093"; talon_transcript "44679"; talon_exon "213806"; ccdsid "CCDS3271.1"; exon_status "KNOWN"; level "2"; protein_id "ENSP00000406885.1"; source "HAVANA"; tag "CCDS";
chr3	HAVANA	gene	185506262	185552613	.	-	.	gene_id "ENSG00000163898.9"; gene_name "LIPH"; gene_status "KNOWN"; gene_type "protein_coding"; talon_gene "12094"; havana_gene "OTTHUMG00000156657.2"; level "1";
chr3	HAVANA	transcript	185506262	185552613	.	-	.	gene_id "ENSG00000163898.9"; transcript_id "ENST00000296252.8"; gene_name "LIPH"; gene_status "KNOWN"; gene_type "protein_coding"; transcript_type "protein_coding"; transcript_status "KNOWN"; transcript_name "LIPH-201"; talon_gene "12094"; talon_transcript "44683"; ccdsid "CCDS3272.1"; havana_transcript "OTTHUMT00000345153.1"; level "2"; protein_id "ENSP00000296252.4"; source "HAVANA"; tag "CCDS"; transcript_support_level "1";
chr3	HAVANA	exon	185552423	185552613	.	-	.	gene_id "ENSG00000163898.9"; transcript_id "ENST00000296252.8"; gene_type "protein_coding"; gene_status "KNOWN"; gene_name "LIPH"; transcript_type "protein_coding"; transcript_status "KNOWN"; transcript_name "LIPH-201"; exon_number "1"; exon_id "ENSE00001944700.1"; talon_gene "12094"; talon_transcript "44683"; talon_exon "213814"; ccdsid "CCDS3272.1"; exon_status "KNOWN"; level "2"; protein_id "ENSP00000296252.4"; source "HAVANA"; tag "CCDS";
chr3	HAVANA	exon	185534765	185535132	.	-	.	gene_id "ENSG00000163898.9"; transcript_id "ENST00000296252.8"; gene_type "protein_coding"; gene_status "KNOWN"; gene_name "LIPH"; transcript_type "protein_coding"; transcript_status "KNOWN"; transcript_name "LIPH-201"; exon_number "2"; exon_id "ENSE00003510196.1"; talon_gene "12094"; talon_transcript "44683"; talon_exon "213816"; ccdsid "CCDS3272.1"; exon_status "KNOWN"; level "2"; protein_id "ENSP00000296252.4"; source "HAVANA"; tag "CCDS";
chr3	HAVANA	exon	185533571	185533679	.	-	.	gene_id "ENSG00000163898.9"; transcript_id "ENST00000296252.8"; gene_type "protein_coding"; gene_status "KNOWN"; gene_name "LIPH"; transcript_type "protein_coding"; transcript_status "KNOWN"; transcript_name "LIPH-201"; exon_number "3"; exon_id "ENSE00001152323.1"; talon_gene "12094"; talon_transcript "44683"; talon_exon "213818"; ccdsid "CCDS3272.1"; exon_status "KNOWN"; level "2"; protein_id "ENSP00000296252.4"; source "HAVANA"; tag "CCDS";
chr3	HAVANA	exon	185527484	185527585	.	-	.	gene_id "ENSG00000163898.9"; transcript_id "ENST00000296252.8"; gene_type "protein_coding"; gene_status "KNOWN"; gene_name "LIPH"; transcript_type "protein_coding"; transcript_status "KNOWN"; transcript_name "LIPH-201"; exon_number "4"; exon_id "ENSE00001152318.1"; talon_gene "12094"; talon_transcript "44683"; talon_exon "213820"; ccdsid "CCDS3272.1"; exon_status "KNOWN"; level "2"; protein_id "ENSP00000296252.4"; source "HAVANA"; tag "CCDS";
chr3	HAVANA	exon	185524071	185524160	.	-	.	gene_id "ENSG00000163898.9"; transcript_id "ENST00000296252.8"; gene_type "protein_coding"; gene_status "KNOWN"; gene_name "LIPH"; transcript_type "protein_coding"; transcript_status "KNOWN"; transcript_name "LIPH-201"; exon_number "5"; exon_id "ENSE00001152311.1"; talon_gene "12094"; talon_transcript "44683"; talon_exon "213822"; ccdsid "CCDS3272.1"; exon_status "KNOWN"; level "2"; protein_id "ENSP00000296252.4"; source "HAVANA"; tag "CCDS";
chr3	HAVANA	exon	185519142	185519309	.	-	.	gene_id "ENSG00000163898.9"; transcript_id "ENST00000296252.8"; gene_type "protein_coding"; gene_status "KNOWN"; gene_name "LIPH"; transcript_type "protein_coding"; transcript_status "KNOWN"; transcript_name "LIPH-201"; exon_number "6"; exon_id "ENSE00001152304.1"; talon_gene "12094"; talon_transcript "44683"; talon_exon "213824"; ccdsid "CCDS3272.1"; exon_status "KNOWN"; level "2"; protein_id "ENSP00000296252.4"; source "HAVANA"; tag "CCDS";
chr3	HAVANA	exon	185517067	185517162	.	-	.	gene_id "ENSG00000163898.9"; transcript_id "ENST00000296252.8"; gene_type "protein_coding"; gene_status "KNOWN"; gene_name "LIPH"; transcript_type "protein_coding"; transcript_status "KNOWN"; transcript_name "LIPH-201"; exon_number "7"; exon_id "ENSE00001079496.1"; talon_gene "12094"; talon_transcript "44683"; talon_exon "213826"; ccdsid "CCDS3272.1"; exon_status "KNOWN"; level "2"; protein_id "ENSP00000296252.4"; source "HAVANA"; tag "CCDS";
chr3	HAVANA	exon	185514410	185514521	.	-	.	gene_id "ENSG00000163898.9"; transcript_id "ENST00000296252.8"; gene_type "protein_coding"; gene_status "KNOWN"; gene_name "LIPH"; transcript_type "protein_coding"; transcript_status "KNOWN"; transcript_name "LIPH-201"; exon_number "8"; exon_id "ENSE00001079484.1"; talon_gene "12094"; talon_transcript "44683"; talon_exon "213828"; ccdsid "CCDS3272.1"; exon_status "KNOWN"; level "2"; protein_id "ENSP00000296252.4"; source "HAVANA"; tag "CCDS";
chr3	HAVANA	exon	185511524	185511697	.	-	.	gene_id "ENSG00000163898.9"; transcript_id "ENST00000296252.8"; gene_type "protein_coding"; gene_status "KNOWN"; gene_name "LIPH"; transcript_type "protein_coding"; transcript_status "KNOWN"; transcript_name "LIPH-201"; exon_number "9"; exon_id "ENSE00001152282.1"; talon_gene "12094"; talon_transcript "44683"; talon_exon "213830"; ccdsid "CCDS3272.1"; exon_status "KNOWN"; level "2"; protein_id "ENSP00000296252.4"; source "HAVANA"; tag "CCDS";
chr3	HAVANA	exon	185506262	185508877	.	-	.	gene_id "ENSG00000163898.9"; transcript_id "ENST00000296252.8"; gene_type "protein_coding"; gene_status "KNOWN"; gene_name "LIPH"; transcript_type "protein_coding"; transcript_status "KNOWN"; transcript_name "LIPH-201"; exon_number "10"; exon_id "ENSE00001957202.1"; talon_gene "12094"; talon_transcript "44683"; talon_exon "213832"; ccdsid "CCDS3272.1"; exon_status "KNOWN"; level "2"; protein_id "ENSP00000296252.4"; source "HAVANA"; tag "CCDS";
chr3	HAVANA	gene	185586174	185633551	.	+	.	gene_id "ENSG00000163904.12"; gene_name "SENP2"; gene_status "KNOWN"; gene_type "protein_coding"; talon_gene "12095"; havana_gene "OTTHUMG00000156658.2"; level "1"; tag "overlapping_locus";
chr3	HAVANA	transcript	185586174	185633551	.	+	.	gene_id "ENSG00000163904.12"; transcript_id "ENST00000296257.9"; gene_name "SENP2"; gene_status "KNOWN"; gene_type "protein_coding"; transcript_type "protein_coding"; transcript_status "KNOWN"; transcript_name "SENP2-201"; talon_gene "12095"; talon_transcript "44690"; ccdsid "CCDS33902.1"; havana_transcript "OTTHUMT00000345159.1"; level "2"; protein_id "ENSP00000296257.5"; source "HAVANA"; tag "CCDS"; transcript_support_level "1";
chr3	HAVANA	exon	185586174	185586514	.	+	.	gene_id "ENSG00000163904.12"; transcript_id "ENST00000296257.9"; gene_type "protein_coding"; gene_status "KNOWN"; gene_name "SENP2"; transcript_type "protein_coding"; transcript_status "KNOWN"; transcript_name "SENP2-201"; exon_number "1"; exon_id "ENSE00001875109.1"; talon_gene "12095"; talon_transcript "44690"; talon_exon "213864"; ccdsid "CCDS33902.1"; exon_status "KNOWN"; level "2"; protein_id "ENSP00000296257.5"; source "HAVANA"; tag "CCDS";
chr3	HAVANA	exon	185590114	185590169	.	+	.	gene_id "ENSG00000163904.12"; transcript_id "ENST00000296257.9"; gene_type "protein_coding"; gene_status "KNOWN"; gene_name "SENP2"; transcript_type "protein_coding"; transcript_status "KNOWN"; transcript_name "SENP2-201"; exon_number "2"; exon_id "ENSE00003648951.1"; talon_gene "12095"; talon_transcript "44690"; talon_exon "213850"; ccdsid "CCDS33902.1"; exon_status "KNOWN"; level "2"; protein_id "ENSP00000399156.1"; source "HAVANA"; tag "cds_end_NF";
chr3	HAVANA	exon	185598412	185598545	.	+	.	gene_id "ENSG00000163904.12"; transcript_id "ENST00000296257.9"; gene_type "protein_coding"; gene_status "KNOWN"; gene_name "SENP2"; transcript_type "protein_coding"; transcript_status "KNOWN"; transcript_name "SENP2-201"; exon_number "3"; exon_id "ENSE00003483656.1"; talon_gene "12095"; talon_transcript "44690"; talon_exon "213852"; ccdsid "CCDS33902.1"; exon_status "KNOWN"; level "2"; protein_id "ENSP00000399156.1"; source "HAVANA"; tag "cds_end_NF";
chr3	HAVANA	exon	185598958	185599024	.	+	.	gene_id "ENSG00000163904.12"; transcript_id "ENST00000296257.9"; gene_type "protein_coding"; gene_status "KNOWN"; gene_name "SENP2"; transcript_type "protein_coding"; transcript_status "KNOWN"; transcript_name "SENP2-201"; exon_number "4"; exon_id "ENSE00003619286.1"; talon_gene "12095"; talon_transcript "44690"; talon_exon "213854"; ccdsid "CCDS33902.1"; exon_status "KNOWN"; level "2"; protein_id "ENSP00000399156.1"; source "HAVANA"; tag "cds_end_NF";
chr3	HAVANA	exon	185600765	185600855	.	+	.	gene_id "ENSG00000163904.12"; transcript_id "ENST00000296257.9"; gene_type "protein_coding"; gene_status "KNOWN"; gene_name "SENP2"; transcript_type "protein_coding"; transcript_status "KNOWN"; transcript_name "SENP2-201"; exon_number "5"; exon_id "ENSE00003514124.1"; talon_gene "12095"; talon_transcript "44690"; talon_exon "213856"; ccdsid "CCDS33902.1"; exon_status "KNOWN"; level "2"; protein_id "ENSP00000399156.1"; source "HAVANA"; tag "cds_end_NF";
chr3	HAVANA	exon	185606330	185606498	.	+	.	gene_id "ENSG00000163904.12"; transcript_id "ENST00000296257.9"; gene_type "protein_coding"; gene_status "KNOWN"; gene_name "SENP2"; transcript_type "protein_coding"; transcript_status "KNOWN"; transcript_name "SENP2-201"; exon_number "6"; exon_id "ENSE00003608445.1"; talon_gene "12095"; talon_transcript "44690"; talon_exon "213858"; ccdsid "CCDS33902.1"; exon_status "KNOWN"; level "2"; protein_id "ENSP00000399156.1"; source "HAVANA"; tag "cds_end_NF";
chr3	HAVANA	exon	185609247	185609350	.	+	.	gene_id "ENSG00000163904.12"; transcript_id "ENST00000296257.9"; gene_type "protein_coding"; gene_status "KNOWN"; gene_name "SENP2"; transcript_type "protein_coding"; transcript_status "KNOWN"; transcript_name "SENP2-201"; exon_number "7"; exon_id "ENSE00003673142.1"; talon_gene "12095"; talon_transcript "44690"; talon_exon "213866"; ccdsid "CCDS33902.1"; exon_status "KNOWN"; level "2"; protein_id "ENSP00000296257.5"; source "HAVANA"; tag "CCDS";
chr3	HAVANA	exon	185611651	185611745	.	+	.	gene_id "ENSG00000163904.12"; transcript_id "ENST00000296257.9"; gene_type "protein_coding"; gene_status "KNOWN"; gene_name "SENP2"; transcript_type "protein_coding"; transcript_status "KNOWN"; transcript_name "SENP2-201"; exon_number "8"; exon_id "ENSE00003563554.1"; talon_gene "12095"; talon_transcript "44690"; talon_exon "213868"; ccdsid "CCDS33902.1"; exon_status "KNOWN"; level "2"; protein_id "ENSP00000296257.5"; source "HAVANA"; tag "CCDS";
chr3	HAVANA	exon	185612607	185612658	.	+	.	gene_id "ENSG00000163904.12"; transcript_id "ENST00000296257.9"; gene_type "protein_coding"; gene_status "KNOWN"; gene_name "SENP2"; transcript_type "protein_coding"; transcript_status "KNOWN"; transcript_name "SENP2-201"; exon_number "9"; exon_id "ENSE00003546289.1"; talon_gene "12095"; talon_transcript "44690"; talon_exon "213870"; ccdsid "CCDS33902.1"; exon_status "KNOWN"; level "2"; protein_id "ENSP00000296257.5"; source "HAVANA"; tag "CCDS";
chr3	HAVANA	exon	185613345	185613408	.	+	.	gene_id "ENSG00000163904.12"; transcript_id "ENST00000296257.9"; gene_type "protein_coding"; gene_status "KNOWN"; gene_name "SENP2"; transcript_type "protein_coding"; transcript_status "KNOWN"; transcript_name "SENP2-201"; exon_number "10"; exon_id "ENSE00003476118.1"; talon_gene "12095"; talon_transcript "44690"; talon_exon "213872"; ccdsid "CCDS33902.1"; exon_status "KNOWN"; level "2"; protein_id "ENSP00000296257.5"; source "HAVANA"; tag "CCDS";
chr3	HAVANA	exon	185614564	185614740	.	+	.	gene_id "ENSG00000163904.12"; transcript_id "ENST00000296257.9"; gene_type "protein_coding"; gene_status "KNOWN"; gene_name "SENP2"; transcript_type "protein_coding"; transcript_status "KNOWN"; transcript_name "SENP2-201"; exon_number "11"; exon_id "ENSE00003669994.1"; talon_gene "12095"; talon_transcript "44690"; talon_exon "213874"; ccdsid "CCDS33902.1"; exon_status "KNOWN"; level "2"; protein_id "ENSP00000296257.5"; source "HAVANA"; tag "CCDS";
chr3	HAVANA	exon	185617480	185617611	.	+	.	gene_id "ENSG00000163904.12"; transcript_id "ENST00000296257.9"; gene_type "protein_coding"; gene_status "KNOWN"; gene_name "SENP2"; transcript_type "protein_coding"; transcript_status "KNOWN"; transcript_name "SENP2-201"; exon_number "12"; exon_id "ENSE00003520570.1"; talon_gene "12095"; talon_transcript "44690"; talon_exon "213876"; ccdsid "CCDS33902.1"; exon_status "KNOWN"; level "2"; protein_id "ENSP00000296257.5"; source "HAVANA"; tag "CCDS";
chr3	HAVANA	exon	185619299	185619502	.	+	.	gene_id "ENSG00000163904.12"; transcript_id "ENST00000296257.9"; gene_type "protein_coding"; gene_status "KNOWN"; gene_name "SENP2"; transcript_type "protein_coding"; transcript_status "KNOWN"; transcript_name "SENP2-201"; exon_number "13"; exon_id "ENSE00003581127.1"; talon_gene "12095"; talon_transcript "44690"; talon_exon "213878"; ccdsid "CCDS33902.1"; exon_status "KNOWN"; level "2"; protein_id "ENSP00000296257.5"; source "HAVANA"; tag "CCDS";
chr3	HAVANA	exon	185621826	185621905	.	+	.	gene_id "ENSG00000163904.12"; transcript_id "ENST00000296257.9"; gene_type "protein_coding"; gene_status "KNOWN"; gene_name "SENP2"; transcript_type "protein_coding"; transcript_status "KNOWN"; transcript_name "SENP2-201"; exon_number "14"; exon_id "ENSE00003660783.1"; talon_gene "12095"; talon_transcript "44690"; talon_exon "213880"; ccdsid "CCDS33902.1"; exon_status "KNOWN"; level "2"; protein_id "ENSP00000296257.5"; source "HAVANA"; tag "CCDS";
chr3	HAVANA	exon	185623998	185624082	.	+	.	gene_id "ENSG00000163904.12"; transcript_id "ENST00000296257.9"; gene_type "protein_coding"; gene_status "KNOWN"; gene_name "SENP2"; transcript_type "protein_coding"; transcript_status "KNOWN"; transcript_name "SENP2-201"; exon_number "15"; exon_id "ENSE00003615498.1"; talon_gene "12095"; talon_transcript "44690"; talon_exon "213882"; ccdsid "CCDS33902.1"; exon_status "KNOWN"; level "2"; protein_id "ENSP00000296257.5"; source "HAVANA"; tag "CCDS";
chr3	HAVANA	exon	185626298	185626393	.	+	.	gene_id "ENSG00000163904.12"; transcript_id "ENST00000296257.9"; gene_type "protein_coding"; gene_status "KNOWN"; gene_name "SENP2"; transcript_type "protein_coding"; transcript_status "KNOWN"; transcript_name "SENP2-201"; exon_number "16"; exon_id "ENSE00003505233.1"; talon_gene "12095"; talon_transcript "44690"; talon_exon "213884"; ccdsid "CCDS33902.1"; exon_status "KNOWN"; level "2"; protein_id "ENSP00000296257.5"; source "HAVANA"; tag "CCDS";
chr3	HAVANA	exon	185629782	185633551	.	+	.	gene_id "ENSG00000163904.12"; transcript_id "ENST00000296257.9"; gene_type "protein_coding"; gene_status "KNOWN"; gene_name "SENP2"; transcript_type "protein_coding"; transcript_status "KNOWN"; transcript_name "SENP2-201"; exon_number "17"; exon_id "ENSE00001887141.1"; talon_gene "12095"; talon_transcript "44690"; talon_exon "213886"; ccdsid "CCDS33902.1"; exon_status "KNOWN"; level "2"; protein_id "ENSP00000296257.5"; source "HAVANA"; tag "CCDS";
chr3	HAVANA	gene	185915906	185937987	.	-	.	gene_id "ENSG00000136527.17"; gene_name "TRA2B"; gene_status "KNOWN"; gene_type "protein_coding"; talon_gene "12100"; havana_gene "OTTHUMG00000156641.2"; level "2";
chr3	HAVANA	transcript	185915906	185938136	.	-	.	gene_id "ENSG00000136527.17"; transcript_id "ENST00000453386.6"; gene_name "TRA2B"; gene_status "KNOWN"; gene_type "protein_coding"; transcript_type "protein_coding"; transcript_status "KNOWN"; transcript_name "TRA2B-205"; talon_gene "12100"; talon_transcript "44719"; ccdsid "CCDS33905.1"; havana_transcript "OTTHUMT00000344984.1"; level "2"; protein_id "ENSP00000416959.2"; source "HAVANA"; tag "CCDS"; transcript_support_level "1";
chr3	HAVANA	exon	185937825	185938136	.	-	.	gene_id "ENSG00000136527.17"; transcript_id "ENST00000453386.6"; gene_type "protein_coding"; gene_status "KNOWN"; gene_name "TRA2B"; transcript_type "protein_coding"; transcript_status "KNOWN"; transcript_name "TRA2B-205"; exon_number "1"; exon_id "ENSE00001674355.1"; talon_gene "12100"; talon_transcript "44719"; talon_exon "213999"; ccdsid "CCDS33905.1"; exon_status "KNOWN"; level "2"; protein_id "ENSP00000416959.2"; source "HAVANA"; tag "CCDS";
chr3	HAVANA	exon	185926601	185926734	.	-	.	gene_id "ENSG00000136527.17"; transcript_id "ENST00000453386.6"; gene_type "protein_coding"; gene_status "KNOWN"; gene_name "TRA2B"; transcript_type "protein_coding"; transcript_status "KNOWN"; transcript_name "TRA2B-205"; exon_number "2"; exon_id "ENSE00003484668.1"; talon_gene "12100"; talon_transcript "44719"; talon_exon "214001"; ccdsid "CCDS33905.1"; exon_status "KNOWN"; level "2"; protein_id "ENSP00000416959.2"; source "HAVANA"; tag "CCDS";
chr3	HAVANA	exon	185925464	185925626	.	-	.	gene_id "ENSG00000136527.17"; transcript_id "ENST00000453386.6"; gene_type "protein_coding"; gene_status "KNOWN"; gene_name "TRA2B"; transcript_type "protein_coding"; transcript_status "KNOWN"; transcript_name "TRA2B-205"; exon_number "3"; exon_id "ENSE00003666696.1"; talon_gene "12100"; talon_transcript "44719"; talon_exon "214003"; ccdsid "CCDS33905.1"; exon_status "KNOWN"; level "2"; protein_id "ENSP00000416959.2"; source "HAVANA"; tag "CCDS";
chr3	HAVANA	exon	185923796	185923984	.	-	.	gene_id "ENSG00000136527.17"; transcript_id "ENST00000453386.6"; gene_type "protein_coding"; gene_status "KNOWN"; gene_name "TRA2B"; transcript_type "protein_coding"; transcript_status "KNOWN"; transcript_name "TRA2B-205"; exon_number "4"; exon_id "ENSE00003556786.1"; talon_gene "12100"; talon_transcript "44719"; talon_exon "214005"; ccdsid "CCDS33905.1"; exon_status "KNOWN"; level "2"; protein_id "ENSP00000416959.2"; source "HAVANA"; tag "CCDS";
chr3	HAVANA	exon	185922011	185922126	.	-	.	gene_id "ENSG00000136527.17"; transcript_id "ENST00000453386.6"; gene_type "protein_coding"; gene_status "KNOWN"; gene_name "TRA2B"; transcript_type "protein_coding"; transcript_status "KNOWN"; transcript_name "TRA2B-205"; exon_number "5"; exon_id "ENSE00003483374.1"; talon_gene "12100"; talon_transcript "44719"; talon_exon "214007"; ccdsid "CCDS33905.1"; exon_status "KNOWN"; level "2"; protein_id "ENSP00000416959.2"; source "HAVANA"; tag "CCDS";
chr3	HAVANA	exon	185921104	185921187	.	-	.	gene_id "ENSG00000136527.17"; transcript_id "ENST00000453386.6"; gene_type "protein_coding"; gene_status "KNOWN"; gene_name "TRA2B"; transcript_type "protein_coding"; transcript_status "KNOWN"; transcript_name "TRA2B-205"; exon_number "6"; exon_id "ENSE00003470018.1"; talon_gene "12100"; talon_transcript "44719"; talon_exon "214009"; ccdsid "CCDS33905.1"; exon_status "KNOWN"; level "2"; protein_id "ENSP00000416959.2"; source "HAVANA"; tag "CCDS";
chr3	HAVANA	exon	185919437	185919496	.	-	.	gene_id "ENSG00000136527.17"; transcript_id "ENST00000453386.6"; gene_type "protein_coding"; gene_status "KNOWN"; gene_name "TRA2B"; transcript_type "protein_coding"; transcript_status "KNOWN"; transcript_name "TRA2B-205"; exon_number "7"; exon_id "ENSE00003606061.1"; talon_gene "12100"; talon_transcript "44719"; talon_exon "214011"; ccdsid "CCDS33905.1"; exon_status "KNOWN"; level "2"; protein_id "ENSP00000416959.2"; source "HAVANA"; tag "CCDS";
chr3	HAVANA	exon	185918365	185918438	.	-	.	gene_id "ENSG00000136527.17"; transcript_id "ENST00000453386.6"; gene_type "protein_coding"; gene_status "KNOWN"; gene_name "TRA2B"; transcript_type "protein_coding"; transcript_status "KNOWN"; transcript_name "TRA2B-205"; exon_number "8"; exon_id "ENSE00003479423.1"; talon_gene "12100"; talon_transcript "44719"; talon_exon "214013"; ccdsid "CCDS33905.1"; exon_status "KNOWN"; level "2"; protein_id "ENSP00000416959.2"; source "HAVANA"; tag "CCDS";
chr3	HAVANA	exon	185915906	185917725	.	-	.	gene_id "ENSG00000136527.17"; transcript_id "ENST00000453386.6"; gene_type "protein_coding"; gene_status "KNOWN"; gene_name "TRA2B"; transcript_type "protein_coding"; transcript_status "KNOWN"; transcript_name "TRA2B-205"; exon_number "9"; exon_id "ENSE00001618549.2"; talon_gene "12100"; talon_transcript "44719"; talon_exon "214015"; ccdsid "CCDS33905.1"; exon_status "KNOWN"; level "2"; protein_id "ENSP00000416959.2"; source "HAVANA"; tag "CCDS";
chr3	HAVANA	transcript	185916744	185929073	.	-	.	gene_id "ENSG00000136527.17"; transcript_id "ENST00000492417.5"; gene_name "TRA2B"; gene_status "KNOWN"; gene_type "protein_coding"; transcript_type "retained_intron"; transcript_status "KNOWN"; transcript_name "TRA2B-215"; talon_gene "12100"; talon_transcript "44720"; havana_transcript "OTTHUMT00000344988.1"; level "2"; source "HAVANA"; transcript_support_level "1";
chr3	HAVANA	exon	185926601	185929073	.	-	.	gene_id "ENSG00000136527.17"; transcript_id "ENST00000492417.5"; gene_type "protein_coding"; gene_status "KNOWN"; gene_name "TRA2B"; transcript_type "retained_intron"; transcript_status "KNOWN"; transcript_name "TRA2B-215"; exon_number "1"; exon_id "ENSE00001882854.1"; talon_gene "12100"; talon_transcript "44720"; talon_exon "214016"; exon_status "KNOWN"; level "2"; source "HAVANA";
chr3	HAVANA	exon	185925464	185925626	.	-	.	gene_id "ENSG00000136527.17"; transcript_id "ENST00000492417.5"; gene_type "protein_coding"; gene_status "KNOWN"; gene_name "TRA2B"; transcript_type "retained_intron"; transcript_status "KNOWN"; transcript_name "TRA2B-215"; exon_number "2"; exon_id "ENSE00003666696.1"; talon_gene "12100"; talon_transcript "44720"; talon_exon "214003"; ccdsid "CCDS33905.1"; exon_status "KNOWN"; level "2"; protein_id "ENSP00000416959.2"; source "HAVANA"; tag "CCDS";
chr3	HAVANA	exon	185923796	185923984	.	-	.	gene_id "ENSG00000136527.17"; transcript_id "ENST00000492417.5"; gene_type "protein_coding"; gene_status "KNOWN"; gene_name "TRA2B"; transcript_type "retained_intron"; transcript_status "KNOWN"; transcript_name "TRA2B-215"; exon_number "3"; exon_id "ENSE00003556786.1"; talon_gene "12100"; talon_transcript "44720"; talon_exon "214005"; ccdsid "CCDS33905.1"; exon_status "KNOWN"; level "2"; protein_id "ENSP00000416959.2"; source "HAVANA"; tag "CCDS";
chr3	HAVANA	exon	185922011	185922126	.	-	.	gene_id "ENSG00000136527.17"; transcript_id "ENST00000492417.5"; gene_type "protein_coding"; gene_status "KNOWN"; gene_name "TRA2B"; transcript_type "retained_intron"; transcript_status "KNOWN"; transcript_name "TRA2B-215"; exon_number "4"; exon_id "ENSE00003483374.1"; talon_gene "12100"; talon_transcript "44720"; talon_exon "214007"; ccdsid "CCDS33905.1"; exon_status "KNOWN"; level "2"; protein_id "ENSP00000416959.2"; source "HAVANA"; tag "CCDS";
chr3	HAVANA	exon	185921104	185921187	.	-	.	gene_id "ENSG00000136527.17"; transcript_id "ENST00000492417.5"; gene_type "protein_coding"; gene_status "KNOWN"; gene_name "TRA2B"; transcript_type "retained_intron"; transcript_status "KNOWN"; transcript_name "TRA2B-215"; exon_number "5"; exon_id "ENSE00003470018.1"; talon_gene "12100"; talon_transcript "44720"; talon_exon "214009"; ccdsid "CCDS33905.1"; exon_status "KNOWN"; level "2"; protein_id "ENSP00000416959.2"; source "HAVANA"; tag "CCDS";
chr3	HAVANA	exon	185919437	185919496	.	-	.	gene_id "ENSG00000136527.17"; transcript_id "ENST00000492417.5"; gene_type "protein_coding"; gene_status "KNOWN"; gene_name "TRA2B"; transcript_type "retained_intron"; transcript_status "KNOWN"; transcript_name "TRA2B-215"; exon_number "6"; exon_id "ENSE00003606061.1"; talon_gene "12100"; talon_transcript "44720"; talon_exon "214011"; ccdsid "CCDS33905.1"; exon_status "KNOWN"; level "2"; protein_id "ENSP00000416959.2"; source "HAVANA"; tag "CCDS";
chr3	HAVANA	exon	185918365	185918438	.	-	.	gene_id "ENSG00000136527.17"; transcript_id "ENST00000492417.5"; gene_type "protein_coding"; gene_status "KNOWN"; gene_name "TRA2B"; transcript_type "retained_intron"; transcript_status "KNOWN"; transcript_name "TRA2B-215"; exon_number "7"; exon_id "ENSE00003479423.1"; talon_gene "12100"; talon_transcript "44720"; talon_exon "214013"; ccdsid "CCDS33905.1"; exon_status "KNOWN"; level "2"; protein_id "ENSP00000416959.2"; source "HAVANA"; tag "CCDS";
chr3	HAVANA	exon	185916744	185917725	.	-	.	gene_id "ENSG00000136527.17"; transcript_id "ENST00000492417.5"; gene_type "protein_coding"; gene_status "KNOWN"; gene_name "TRA2B"; transcript_type "retained_intron"; transcript_status "KNOWN"; transcript_name "TRA2B-215"; exon_number "8"; exon_id "ENSE00001897942.1"; talon_gene "12100"; talon_transcript "44720"; talon_exon "214017"; exon_status "KNOWN"; level "2"; source "HAVANA";
chr3	TALON	transcript	185916744	185919496	.	-	.	gene_id "ENSG00000136527.17"; transcript_id "ENCODEHT000539079"; gene_name "TRA2B"; gene_status "KNOWN"; gene_type "protein_coding"; transcript_status "NOVEL"; transcript_name "ENCODEHT000539079"; talon_gene "12100"; talon_transcript "539079"; ISM-suffix_to_IDs "44719,44720,44721,44724,44725,44726,44727,539078"; ISM-suffix_transcript "TRUE"; ISM_to_IDs "44719,44720,44721,44724,44725,44726,44727,539078"; ISM_transcript "TRUE";
chr3	HAVANA	exon	185919437	185919496	.	-	.	gene_id "ENSG00000136527.17"; transcript_id "ENCODEHT000539079"; gene_type "protein_coding"; gene_status "KNOWN"; gene_name "TRA2B"; transcript_status "NOVEL"; transcript_name "ENCODEHT000539079"; exon_number "1"; exon_id "ENSE00003606061.1"; talon_gene "12100"; talon_transcript "539079"; talon_exon "214011"; ccdsid "CCDS33905.1"; exon_status "KNOWN"; level "2"; protein_id "ENSP00000416959.2"; source "HAVANA"; tag "CCDS";
chr3	HAVANA	exon	185918365	185918438	.	-	.	gene_id "ENSG00000136527.17"; transcript_id "ENCODEHT000539079"; gene_type "protein_coding"; gene_status "KNOWN"; gene_name "TRA2B"; transcript_status "NOVEL"; transcript_name "ENCODEHT000539079"; exon_number "2"; exon_id "ENSE00003479423.1"; talon_gene "12100"; talon_transcript "539079"; talon_exon "214013"; ccdsid "CCDS33905.1"; exon_status "KNOWN"; level "2"; protein_id "ENSP00000416959.2"; source "HAVANA"; tag "CCDS";
chr3	HAVANA	exon	185916744	185917725	.	-	.	gene_id "ENSG00000136527.17"; transcript_id "ENCODEHT000539079"; gene_type "protein_coding"; gene_status "KNOWN"; gene_name "TRA2B"; transcript_status "NOVEL"; transcript_name "ENCODEHT000539079"; exon_number "3"; exon_id "ENSE00001897942.1"; talon_gene "12100"; talon_transcript "539079"; talon_exon "214017"; exon_status "KNOWN"; level "2"; source "HAVANA";
chr3	TALON	transcript	185916744	185918438	.	-	.	gene_id "ENSG00000136527.17"; transcript_id "ENCODEHT000539082"; gene_name "TRA2B"; gene_status "KNOWN"; gene_type "protein_coding"; transcript_status "NOVEL"; transcript_name "ENCODEHT000539082"; talon_gene "12100"; talon_transcript "539082"; ISM-suffix_to_IDs "44719,44720,44721,44722,44723,44724,44725,44726,44727,539077,539078,539079,539080"; ISM-suffix_transcript "TRUE"; ISM_to_IDs "44719,44720,44721,44722,44723,44724,44725,44726,44727,539077,539078,539079,539080"; ISM_transcript "TRUE";
chr3	HAVANA	exon	185918365	185918438	.	-	.	gene_id "ENSG00000136527.17"; transcript_id "ENCODEHT000539082"; gene_type "protein_coding"; gene_status "KNOWN"; gene_name "TRA2B"; transcript_status "NOVEL"; transcript_name "ENCODEHT000539082"; exon_number "1"; exon_id "ENSE00003479423.1"; talon_gene "12100"; talon_transcript "539082"; talon_exon "214013"; ccdsid "CCDS33905.1"; exon_status "KNOWN"; level "2"; protein_id "ENSP00000416959.2"; source "HAVANA"; tag "CCDS";
chr3	HAVANA	exon	185916744	185917725	.	-	.	gene_id "ENSG00000136527.17"; transcript_id "ENCODEHT000539082"; gene_type "protein_coding"; gene_status "KNOWN"; gene_name "TRA2B"; transcript_status "NOVEL"; transcript_name "ENCODEHT000539082"; exon_number "2"; exon_id "ENSE00001897942.1"; talon_gene "12100"; talon_transcript "539082"; talon_exon "214017"; exon_status "KNOWN"; level "2"; source "HAVANA";
chr3	HAVANA	transcript	185916749	185925264	.	-	.	gene_id "ENSG00000136527.17"; transcript_id "ENST00000463328.5"; gene_name "TRA2B"; gene_status "KNOWN"; gene_type "protein_coding"; transcript_type "retained_intron"; transcript_status "KNOWN"; transcript_name "TRA2B-207"; talon_gene "12100"; talon_transcript "44721"; havana_transcript "OTTHUMT00000344989.1"; level "2"; source "HAVANA"; transcript_support_level "2";
chr3	HAVANA	exon	185923796	185925264	.	-	.	gene_id "ENSG00000136527.17"; transcript_id "ENST00000463328.5"; gene_type "protein_coding"; gene_status "KNOWN"; gene_name "TRA2B"; transcript_type "retained_intron"; transcript_status "KNOWN"; transcript_name "TRA2B-207"; exon_number "1"; exon_id "ENSE00001812908.1"; talon_gene "12100"; talon_transcript "44721"; talon_exon "214018"; exon_status "KNOWN"; level "2"; source "HAVANA";
chr3	HAVANA	exon	185922011	185922126	.	-	.	gene_id "ENSG00000136527.17"; transcript_id "ENST00000463328.5"; gene_type "protein_coding"; gene_status "KNOWN"; gene_name "TRA2B"; transcript_type "retained_intron"; transcript_status "KNOWN"; transcript_name "TRA2B-207"; exon_number "2"; exon_id "ENSE00003483374.1"; talon_gene "12100"; talon_transcript "44721"; talon_exon "214007"; ccdsid "CCDS33905.1"; exon_status "KNOWN"; level "2"; protein_id "ENSP00000416959.2"; source "HAVANA"; tag "CCDS";
chr3	HAVANA	exon	185921104	185921187	.	-	.	gene_id "ENSG00000136527.17"; transcript_id "ENST00000463328.5"; gene_type "protein_coding"; gene_status "KNOWN"; gene_name "TRA2B"; transcript_type "retained_intron"; transcript_status "KNOWN"; transcript_name "TRA2B-207"; exon_number "3"; exon_id "ENSE00003470018.1"; talon_gene "12100"; talon_transcript "44721"; talon_exon "214009"; ccdsid "CCDS33905.1"; exon_status "KNOWN"; level "2"; protein_id "ENSP00000416959.2"; source "HAVANA"; tag "CCDS";
chr3	HAVANA	exon	185919437	185919496	.	-	.	gene_id "ENSG00000136527.17"; transcript_id "ENST00000463328.5"; gene_type "protein_coding"; gene_status "KNOWN"; gene_name "TRA2B"; transcript_type "retained_intron"; transcript_status "KNOWN"; transcript_name "TRA2B-207"; exon_number "4"; exon_id "ENSE00003606061.1"; talon_gene "12100"; talon_transcript "44721"; talon_exon "214011"; ccdsid "CCDS33905.1"; exon_status "KNOWN"; level "2"; protein_id "ENSP00000416959.2"; source "HAVANA"; tag "CCDS";
chr3	HAVANA	exon	185918365	185918438	.	-	.	gene_id "ENSG00000136527.17"; transcript_id "ENST00000463328.5"; gene_type "protein_coding"; gene_status "KNOWN"; gene_name "TRA2B"; transcript_type "retained_intron"; transcript_status "KNOWN"; transcript_name "TRA2B-207"; exon_number "5"; exon_id "ENSE00003479423.1"; talon_gene "12100"; talon_transcript "44721"; talon_exon "214013"; ccdsid "CCDS33905.1"; exon_status "KNOWN"; level "2"; protein_id "ENSP00000416959.2"; source "HAVANA"; tag "CCDS";
chr3	HAVANA	exon	185916749	185917725	.	-	.	gene_id "ENSG00000136527.17"; transcript_id "ENST00000463328.5"; gene_type "protein_coding"; gene_status "KNOWN"; gene_name "TRA2B"; transcript_type "retained_intron"; transcript_status "KNOWN"; transcript_name "TRA2B-207"; exon_number "6"; exon_id "ENSE00001943019.1"; talon_gene "12100"; talon_transcript "44721"; talon_exon "214019"; exon_status "KNOWN"; level "2"; source "HAVANA";
chr3	HAVANA	transcript	185917155	185923893	.	-	.	gene_id "ENSG00000136527.17"; transcript_id "ENST00000259043.11"; gene_name "TRA2B"; gene_status "KNOWN"; gene_type "protein_coding"; transcript_type "protein_coding"; transcript_status "KNOWN"; transcript_name "TRA2B-201"; talon_gene "12100"; talon_transcript "44722"; havana_transcript "OTTHUMT00000344997.1"; level "2"; protein_id "ENSP00000259043.7"; source "HAVANA"; tag "cds_start_NF"; transcript_support_level "3";
chr3	HAVANA	exon	185923796	185923893	.	-	.	gene_id "ENSG00000136527.17"; transcript_id "ENST00000259043.11"; gene_type "protein_coding"; gene_status "KNOWN"; gene_name "TRA2B"; transcript_type "protein_coding"; transcript_status "KNOWN"; transcript_name "TRA2B-201"; exon_number "1"; exon_id "ENSE00001710162.1"; talon_gene "12100"; talon_transcript "44722"; talon_exon "214020"; exon_status "KNOWN"; level "2"; protein_id "ENSP00000259043.7"; source "HAVANA"; tag "cds_start_NF";
chr3	HAVANA	exon	185922011	185922126	.	-	.	gene_id "ENSG00000136527.17"; transcript_id "ENST00000259043.11"; gene_type "protein_coding"; gene_status "KNOWN"; gene_name "TRA2B"; transcript_type "protein_coding"; transcript_status "KNOWN"; transcript_name "TRA2B-201"; exon_number "2"; exon_id "ENSE00003483374.1"; talon_gene "12100"; talon_transcript "44722"; talon_exon "214007"; ccdsid "CCDS33905.1"; exon_status "KNOWN"; level "2"; protein_id "ENSP00000416959.2"; source "HAVANA"; tag "CCDS";
chr3	HAVANA	exon	185921104	185921187	.	-	.	gene_id "ENSG00000136527.17"; transcript_id "ENST00000259043.11"; gene_type "protein_coding"; gene_status "KNOWN"; gene_name "TRA2B"; transcript_type "protein_coding"; transcript_status "KNOWN"; transcript_name "TRA2B-201"; exon_number "3"; exon_id "ENSE00003470018.1"; talon_gene "12100"; talon_transcript "44722"; talon_exon "214009"; ccdsid "CCDS33905.1"; exon_status "KNOWN"; level "2"; protein_id "ENSP00000416959.2"; source "HAVANA"; tag "CCDS";
chr3	HAVANA	exon	185918365	185918438	.	-	.	gene_id "ENSG00000136527.17"; transcript_id "ENST00000259043.11"; gene_type "protein_coding"; gene_status "KNOWN"; gene_name "TRA2B"; transcript_type "protein_coding"; transcript_status "KNOWN"; transcript_name "TRA2B-201"; exon_number "4"; exon_id "ENSE00003479423.1"; talon_gene "12100"; talon_transcript "44722"; talon_exon "214013"; ccdsid "CCDS33905.1"; exon_status "KNOWN"; level "2"; protein_id "ENSP00000416959.2"; source "HAVANA"; tag "CCDS";
chr3	HAVANA	exon	185917155	185917725	.	-	.	gene_id "ENSG00000136527.17"; transcript_id "ENST00000259043.11"; gene_type "protein_coding"; gene_status "KNOWN"; gene_name "TRA2B"; transcript_type "protein_coding"; transcript_status "KNOWN"; transcript_name "TRA2B-201"; exon_number "5"; exon_id "ENSE00001747786.1"; talon_gene "12100"; talon_transcript "44722"; talon_exon "214022"; exon_status "KNOWN"; level "2"; protein_id "ENSP00000259043.7"; source "HAVANA"; tag "cds_start_NF";
chr3	HAVANA	transcript	185917328	185922107	.	-	.	gene_id "ENSG00000136527.17"; transcript_id "ENST00000414862.5"; gene_name "TRA2B"; gene_status "KNOWN"; gene_type "protein_coding"; transcript_type "protein_coding"; transcript_status "KNOWN"; transcript_name "TRA2B-204"; talon_gene "12100"; talon_transcript "44723"; havana_transcript "OTTHUMT00000344999.1"; level "2"; protein_id "ENSP00000406561.1"; source "HAVANA"; tag "cds_start_NF"; transcript_support_level "3";
chr3	HAVANA	exon	185922011	185922107	.	-	.	gene_id "ENSG00000136527.17"; transcript_id "ENST00000414862.5"; gene_type "protein_coding"; gene_status "KNOWN"; gene_name "TRA2B"; transcript_type "protein_coding"; transcript_status "KNOWN"; transcript_name "TRA2B-204"; exon_number "1"; exon_id "ENSE00001739240.1"; talon_gene "12100"; talon_transcript "44723"; talon_exon "214023"; exon_status "KNOWN"; level "2"; protein_id "ENSP00000406561.1"; source "HAVANA"; tag "cds_start_NF";
chr3	HAVANA	exon	185921104	185921187	.	-	.	gene_id "ENSG00000136527.17"; transcript_id "ENST00000414862.5"; gene_type "protein_coding"; gene_status "KNOWN"; gene_name "TRA2B"; transcript_type "protein_coding"; transcript_status "KNOWN"; transcript_name "TRA2B-204"; exon_number "2"; exon_id "ENSE00003470018.1"; talon_gene "12100"; talon_transcript "44723"; talon_exon "214009"; ccdsid "CCDS33905.1"; exon_status "KNOWN"; level "2"; protein_id "ENSP00000416959.2"; source "HAVANA"; tag "CCDS";
chr3	HAVANA	exon	185919437	185919496	.	-	.	gene_id "ENSG00000136527.17"; transcript_id "ENST00000414862.5"; gene_type "protein_coding"; gene_status "KNOWN"; gene_name "TRA2B"; transcript_type "protein_coding"; transcript_status "KNOWN"; transcript_name "TRA2B-204"; exon_number "3"; exon_id "ENSE00003606061.1"; talon_gene "12100"; talon_transcript "44723"; talon_exon "214011"; ccdsid "CCDS33905.1"; exon_status "KNOWN"; level "2"; protein_id "ENSP00000416959.2"; source "HAVANA"; tag "CCDS";
chr3	HAVANA	exon	185918365	185918435	.	-	.	gene_id "ENSG00000136527.17"; transcript_id "ENST00000414862.5"; gene_type "protein_coding"; gene_status "KNOWN"; gene_name "TRA2B"; transcript_type "protein_coding"; transcript_status "KNOWN"; transcript_name "TRA2B-204"; exon_number "4"; exon_id "ENSE00001788952.1"; talon_gene "12100"; talon_transcript "44723"; talon_exon "214025"; exon_status "KNOWN"; level "2"; protein_id "ENSP00000406561.1"; source "HAVANA"; tag "cds_start_NF";
chr3	HAVANA	exon	185917328	185917725	.	-	.	gene_id "ENSG00000136527.17"; transcript_id "ENST00000414862.5"; gene_type "protein_coding"; gene_status "KNOWN"; gene_name "TRA2B"; transcript_type "protein_coding"; transcript_status "KNOWN"; transcript_name "TRA2B-204"; exon_number "5"; exon_id "ENSE00001673678.1"; talon_gene "12100"; talon_transcript "44723"; talon_exon "214026"; exon_status "KNOWN"; level "2"; protein_id "ENSP00000406561.1"; source "HAVANA"; tag "cds_start_NF";
chr3	TALON	transcript	185917328	185917725	.	-	.	gene_id "ENSG00000136527.17"; transcript_id "ENCODEHT000539283"; gene_name "TRA2B"; gene_status "KNOWN"; gene_type "protein_coding"; transcript_status "NOVEL"; transcript_name "ENCODEHT000539283"; talon_gene "12100"; talon_transcript "539283"; ISM_to_IDs "44723"; ISM_transcript "TRUE";
chr3	HAVANA	exon	185917328	185917725	.	-	.	gene_id "ENSG00000136527.17"; transcript_id "ENCODEHT000539283"; gene_type "protein_coding"; gene_status "KNOWN"; gene_name "TRA2B"; transcript_status "NOVEL"; transcript_name "ENCODEHT000539283"; exon_number "1"; exon_id "ENSE00001673678.1"; talon_gene "12100"; talon_transcript "539283"; talon_exon "214026"; exon_status "KNOWN"; level "2"; protein_id "ENSP00000406561.1"; source "HAVANA"; tag "cds_start_NF";
chr3	HAVANA	transcript	185917329	185923809	.	-	.	gene_id "ENSG00000136527.17"; transcript_id "ENST00000466832.5"; gene_name "TRA2B"; gene_status "KNOWN"; gene_type "protein_coding"; transcript_type "retained_intron"; transcript_status "KNOWN"; transcript_name "TRA2B-209"; talon_gene "12100"; talon_transcript "44724"; havana_transcript "OTTHUMT00000344990.1"; level "2"; source "HAVANA"; transcript_support_level "2";
chr3	HAVANA	exon	185922011	185923809	.	-	.	gene_id "ENSG00000136527.17"; transcript_id "ENST00000466832.5"; gene_type "protein_coding"; gene_status "KNOWN"; gene_name "TRA2B"; transcript_type "retained_intron"; transcript_status "KNOWN"; transcript_name "TRA2B-209"; exon_number "1"; exon_id "ENSE00001867719.1"; talon_gene "12100"; talon_transcript "44724"; talon_exon "214027"; exon_status "KNOWN"; level "2"; source "HAVANA";
chr3	HAVANA	exon	185921104	185921187	.	-	.	gene_id "ENSG00000136527.17"; transcript_id "ENST00000466832.5"; gene_type "protein_coding"; gene_status "KNOWN"; gene_name "TRA2B"; transcript_type "retained_intron"; transcript_status "KNOWN"; transcript_name "TRA2B-209"; exon_number "2"; exon_id "ENSE00003470018.1"; talon_gene "12100"; talon_transcript "44724"; talon_exon "214009"; ccdsid "CCDS33905.1"; exon_status "KNOWN"; level "2"; protein_id "ENSP00000416959.2"; source "HAVANA"; tag "CCDS";
chr3	HAVANA	exon	185919437	185919496	.	-	.	gene_id "ENSG00000136527.17"; transcript_id "ENST00000466832.5"; gene_type "protein_coding"; gene_status "KNOWN"; gene_name "TRA2B"; transcript_type "retained_intron"; transcript_status "KNOWN"; transcript_name "TRA2B-209"; exon_number "3"; exon_id "ENSE00003606061.1"; talon_gene "12100"; talon_transcript "44724"; talon_exon "214011"; ccdsid "CCDS33905.1"; exon_status "KNOWN"; level "2"; protein_id "ENSP00000416959.2"; source "HAVANA"; tag "CCDS";
chr3	HAVANA	exon	185918365	185918438	.	-	.	gene_id "ENSG00000136527.17"; transcript_id "ENST00000466832.5"; gene_type "protein_coding"; gene_status "KNOWN"; gene_name "TRA2B"; transcript_type "retained_intron"; transcript_status "KNOWN"; transcript_name "TRA2B-209"; exon_number "4"; exon_id "ENSE00003479423.1"; talon_gene "12100"; talon_transcript "44724"; talon_exon "214013"; ccdsid "CCDS33905.1"; exon_status "KNOWN"; level "2"; protein_id "ENSP00000416959.2"; source "HAVANA"; tag "CCDS";
chr3	HAVANA	exon	185917329	185917725	.	-	.	gene_id "ENSG00000136527.17"; transcript_id "ENST00000466832.5"; gene_type "protein_coding"; gene_status "KNOWN"; gene_name "TRA2B"; transcript_type "retained_intron"; transcript_status "KNOWN"; transcript_name "TRA2B-209"; exon_number "5"; exon_id "ENSE00002271938.1"; talon_gene "12100"; talon_transcript "44724"; talon_exon "214028"; exon_status "KNOWN"; level "2"; source "HAVANA";
chr3	HAVANA	transcript	185917330	185938029	.	-	.	gene_id "ENSG00000136527.17"; transcript_id "ENST00000456380.5"; gene_name "TRA2B"; gene_status "KNOWN"; gene_type "protein_coding"; transcript_type "nonsense_mediated_decay"; transcript_status "KNOWN"; transcript_name "TRA2B-206"; talon_gene "12100"; talon_transcript "44726"; havana_transcript "OTTHUMT00000344986.1"; level "2"; protein_id "ENSP00000416887.1"; source "HAVANA"; transcript_support_level "5";
chr3	HAVANA	exon	185937825	185938029	.	-	.	gene_id "ENSG00000136527.17"; transcript_id "ENST00000456380.5"; gene_type "protein_coding"; gene_status "KNOWN"; gene_name "TRA2B"; transcript_type "nonsense_mediated_decay"; transcript_status "KNOWN"; transcript_name "TRA2B-206"; exon_number "1"; exon_id "ENSE00001229891.5"; talon_gene "12100"; talon_transcript "44726"; talon_exon "214033"; exon_status "KNOWN"; level "2"; protein_id "ENSP00000416887.1"; source "HAVANA";
chr3	HAVANA	exon	185931577	185931852	.	-	.	gene_id "ENSG00000136527.17"; transcript_id "ENST00000456380.5"; gene_type "protein_coding"; gene_status "KNOWN"; gene_name "TRA2B"; transcript_type "nonsense_mediated_decay"; transcript_status "KNOWN"; transcript_name "TRA2B-206"; exon_number "2"; exon_id "ENSE00003651685.1"; talon_gene "12100"; talon_transcript "44726"; talon_exon "214031"; exon_status "KNOWN"; level "2"; protein_id "ENSP00000416887.1"; source "HAVANA";
chr3	HAVANA	exon	185926601	185926734	.	-	.	gene_id "ENSG00000136527.17"; transcript_id "ENST00000456380.5"; gene_type "protein_coding"; gene_status "KNOWN"; gene_name "TRA2B"; transcript_type "nonsense_mediated_decay"; transcript_status "KNOWN"; transcript_name "TRA2B-206"; exon_number "3"; exon_id "ENSE00003484668.1"; talon_gene "12100"; talon_transcript "44726"; talon_exon "214001"; ccdsid "CCDS33905.1"; exon_status "KNOWN"; level "2"; protein_id "ENSP00000416959.2"; source "HAVANA"; tag "CCDS";
chr3	HAVANA	exon	185925464	185925626	.	-	.	gene_id "ENSG00000136527.17"; transcript_id "ENST00000456380.5"; gene_type "protein_coding"; gene_status "KNOWN"; gene_name "TRA2B"; transcript_type "nonsense_mediated_decay"; transcript_status "KNOWN"; transcript_name "TRA2B-206"; exon_number "4"; exon_id "ENSE00003666696.1"; talon_gene "12100"; talon_transcript "44726"; talon_exon "214003"; ccdsid "CCDS33905.1"; exon_status "KNOWN"; level "2"; protein_id "ENSP00000416959.2"; source "HAVANA"; tag "CCDS";
chr3	HAVANA	exon	185923796	185923984	.	-	.	gene_id "ENSG00000136527.17"; transcript_id "ENST00000456380.5"; gene_type "protein_coding"; gene_status "KNOWN"; gene_name "TRA2B"; transcript_type "nonsense_mediated_decay"; transcript_status "KNOWN"; transcript_name "TRA2B-206"; exon_number "5"; exon_id "ENSE00003556786.1"; talon_gene "12100"; talon_transcript "44726"; talon_exon "214005"; ccdsid "CCDS33905.1"; exon_status "KNOWN"; level "2"; protein_id "ENSP00000416959.2"; source "HAVANA"; tag "CCDS";
chr3	HAVANA	exon	185922011	185922126	.	-	.	gene_id "ENSG00000136527.17"; transcript_id "ENST00000456380.5"; gene_type "protein_coding"; gene_status "KNOWN"; gene_name "TRA2B"; transcript_type "nonsense_mediated_decay"; transcript_status "KNOWN"; transcript_name "TRA2B-206"; exon_number "6"; exon_id "ENSE00003483374.1"; talon_gene "12100"; talon_transcript "44726"; talon_exon "214007"; ccdsid "CCDS33905.1"; exon_status "KNOWN"; level "2"; protein_id "ENSP00000416959.2"; source "HAVANA"; tag "CCDS";
chr3	HAVANA	exon	185921104	185921187	.	-	.	gene_id "ENSG00000136527.17"; transcript_id "ENST00000456380.5"; gene_type "protein_coding"; gene_status "KNOWN"; gene_name "TRA2B"; transcript_type "nonsense_mediated_decay"; transcript_status "KNOWN"; transcript_name "TRA2B-206"; exon_number "7"; exon_id "ENSE00003470018.1"; talon_gene "12100"; talon_transcript "44726"; talon_exon "214009"; ccdsid "CCDS33905.1"; exon_status "KNOWN"; level "2"; protein_id "ENSP00000416959.2"; source "HAVANA"; tag "CCDS";
chr3	HAVANA	exon	185919437	185919496	.	-	.	gene_id "ENSG00000136527.17"; transcript_id "ENST00000456380.5"; gene_type "protein_coding"; gene_status "KNOWN"; gene_name "TRA2B"; transcript_type "nonsense_mediated_decay"; transcript_status "KNOWN"; transcript_name "TRA2B-206"; exon_number "8"; exon_id "ENSE00003606061.1"; talon_gene "12100"; talon_transcript "44726"; talon_exon "214011"; ccdsid "CCDS33905.1"; exon_status "KNOWN"; level "2"; protein_id "ENSP00000416959.2"; source "HAVANA"; tag "CCDS";
chr3	HAVANA	exon	185918365	185918438	.	-	.	gene_id "ENSG00000136527.17"; transcript_id "ENST00000456380.5"; gene_type "protein_coding"; gene_status "KNOWN"; gene_name "TRA2B"; transcript_type "nonsense_mediated_decay"; transcript_status "KNOWN"; transcript_name "TRA2B-206"; exon_number "9"; exon_id "ENSE00003479423.1"; talon_gene "12100"; talon_transcript "44726"; talon_exon "214013"; ccdsid "CCDS33905.1"; exon_status "KNOWN"; level "2"; protein_id "ENSP00000416959.2"; source "HAVANA"; tag "CCDS";
chr3	HAVANA	exon	185917330	185917725	.	-	.	gene_id "ENSG00000136527.17"; transcript_id "ENST00000456380.5"; gene_type "protein_coding"; gene_status "KNOWN"; gene_name "TRA2B"; transcript_type "nonsense_mediated_decay"; transcript_status "KNOWN"; transcript_name "TRA2B-206"; exon_number "10"; exon_id "ENSE00001724632.1"; talon_gene "12100"; talon_transcript "44726"; talon_exon "214035"; exon_status "KNOWN"; level "2"; protein_id "ENSP00000416887.1"; source "HAVANA";
chr3	HAVANA	transcript	185917715	185938103	.	-	.	gene_id "ENSG00000136527.17"; transcript_id "ENST00000382191.4"; gene_name "TRA2B"; gene_status "KNOWN"; gene_type "protein_coding"; transcript_type "protein_coding"; transcript_status "KNOWN"; transcript_name "TRA2B-203"; talon_gene "12100"; talon_transcript "44727"; ccdsid "CCDS58872.1"; havana_transcript "OTTHUMT00000344991.2"; level "2"; protein_id "ENSP00000371626.4"; source "HAVANA"; tag "CCDS"; transcript_support_level "2";
chr3	HAVANA	exon	185937825	185938103	.	-	.	gene_id "ENSG00000136527.17"; transcript_id "ENST00000382191.4"; gene_type "protein_coding"; gene_status "KNOWN"; gene_name "TRA2B"; transcript_type "protein_coding"; transcript_status "KNOWN"; transcript_name "TRA2B-203"; exon_number "1"; exon_id "ENSE00001384239.5"; talon_gene "12100"; talon_transcript "44727"; talon_exon "214036"; ccdsid "CCDS58872.1"; exon_status "KNOWN"; level "2"; protein_id "ENSP00000371626.4"; source "HAVANA"; tag "CCDS";
chr3	HAVANA	exon	185925464	185925626	.	-	.	gene_id "ENSG00000136527.17"; transcript_id "ENST00000382191.4"; gene_type "protein_coding"; gene_status "KNOWN"; gene_name "TRA2B"; transcript_type "protein_coding"; transcript_status "KNOWN"; transcript_name "TRA2B-203"; exon_number "2"; exon_id "ENSE00003666696.1"; talon_gene "12100"; talon_transcript "44727"; talon_exon "214003"; ccdsid "CCDS33905.1"; exon_status "KNOWN"; level "2"; protein_id "ENSP00000416959.2"; source "HAVANA"; tag "CCDS";
chr3	HAVANA	exon	185923796	185923984	.	-	.	gene_id "ENSG00000136527.17"; transcript_id "ENST00000382191.4"; gene_type "protein_coding"; gene_status "KNOWN"; gene_name "TRA2B"; transcript_type "protein_coding"; transcript_status "KNOWN"; transcript_name "TRA2B-203"; exon_number "3"; exon_id "ENSE00003556786.1"; talon_gene "12100"; talon_transcript "44727"; talon_exon "214005"; ccdsid "CCDS33905.1"; exon_status "KNOWN"; level "2"; protein_id "ENSP00000416959.2"; source "HAVANA"; tag "CCDS";
chr3	HAVANA	exon	185922011	185922126	.	-	.	gene_id "ENSG00000136527.17"; transcript_id "ENST00000382191.4"; gene_type "protein_coding"; gene_status "KNOWN"; gene_name "TRA2B"; transcript_type "protein_coding"; transcript_status "KNOWN"; transcript_name "TRA2B-203"; exon_number "4"; exon_id "ENSE00003483374.1"; talon_gene "12100"; talon_transcript "44727"; talon_exon "214007"; ccdsid "CCDS33905.1"; exon_status "KNOWN"; level "2"; protein_id "ENSP00000416959.2"; source "HAVANA"; tag "CCDS";
chr3	HAVANA	exon	185921104	185921187	.	-	.	gene_id "ENSG00000136527.17"; transcript_id "ENST00000382191.4"; gene_type "protein_coding"; gene_status "KNOWN"; gene_name "TRA2B"; transcript_type "protein_coding"; transcript_status "KNOWN"; transcript_name "TRA2B-203"; exon_number "5"; exon_id "ENSE00003470018.1"; talon_gene "12100"; talon_transcript "44727"; talon_exon "214009"; ccdsid "CCDS33905.1"; exon_status "KNOWN"; level "2"; protein_id "ENSP00000416959.2"; source "HAVANA"; tag "CCDS";
chr3	HAVANA	exon	185919437	185919496	.	-	.	gene_id "ENSG00000136527.17"; transcript_id "ENST00000382191.4"; gene_type "protein_coding"; gene_status "KNOWN"; gene_name "TRA2B"; transcript_type "protein_coding"; transcript_status "KNOWN"; transcript_name "TRA2B-203"; exon_number "6"; exon_id "ENSE00003606061.1"; talon_gene "12100"; talon_transcript "44727"; talon_exon "214011"; ccdsid "CCDS33905.1"; exon_status "KNOWN"; level "2"; protein_id "ENSP00000416959.2"; source "HAVANA"; tag "CCDS";
chr3	HAVANA	exon	185918365	185918438	.	-	.	gene_id "ENSG00000136527.17"; transcript_id "ENST00000382191.4"; gene_type "protein_coding"; gene_status "KNOWN"; gene_name "TRA2B"; transcript_type "protein_coding"; transcript_status "KNOWN"; transcript_name "TRA2B-203"; exon_number "7"; exon_id "ENSE00003479423.1"; talon_gene "12100"; talon_transcript "44727"; talon_exon "214013"; ccdsid "CCDS33905.1"; exon_status "KNOWN"; level "2"; protein_id "ENSP00000416959.2"; source "HAVANA"; tag "CCDS";
chr3	HAVANA	exon	185917715	185917725	.	-	.	gene_id "ENSG00000136527.17"; transcript_id "ENST00000382191.4"; gene_type "protein_coding"; gene_status "KNOWN"; gene_name "TRA2B"; transcript_type "protein_coding"; transcript_status "KNOWN"; transcript_name "TRA2B-203"; exon_number "8"; exon_id "ENSE00002511654.1"; talon_gene "12100"; talon_transcript "44727"; talon_exon "214038"; ccdsid "CCDS58872.1"; exon_status "KNOWN"; level "2"; protein_id "ENSP00000371626.4"; source "HAVANA"; tag "CCDS";
chr3	HAVANA	transcript	185925085	185937987	.	-	.	gene_id "ENSG00000136527.17"; transcript_id "ENST00000485530.5"; gene_name "TRA2B"; gene_status "KNOWN"; gene_type "protein_coding"; transcript_type "retained_intron"; transcript_status "KNOWN"; transcript_name "TRA2B-213"; talon_gene "12100"; talon_transcript "44729"; havana_transcript "OTTHUMT00000344994.1"; level "2"; source "HAVANA"; transcript_support_level "2";
chr3	HAVANA	exon	185937825	185937987	.	-	.	gene_id "ENSG00000136527.17"; transcript_id "ENST00000485530.5"; gene_type "protein_coding"; gene_status "KNOWN"; gene_name "TRA2B"; transcript_type "retained_intron"; transcript_status "KNOWN"; transcript_name "TRA2B-213"; exon_number "1"; exon_id "ENSE00001925549.1"; talon_gene "12100"; talon_transcript "44729"; talon_exon "214043"; exon_status "KNOWN"; level "2"; source "HAVANA";
chr3	HAVANA	exon	185926601	185926734	.	-	.	gene_id "ENSG00000136527.17"; transcript_id "ENST00000485530.5"; gene_type "protein_coding"; gene_status "KNOWN"; gene_name "TRA2B"; transcript_type "retained_intron"; transcript_status "KNOWN"; transcript_name "TRA2B-213"; exon_number "2"; exon_id "ENSE00003484668.1"; talon_gene "12100"; talon_transcript "44729"; talon_exon "214001"; ccdsid "CCDS33905.1"; exon_status "KNOWN"; level "2"; protein_id "ENSP00000416959.2"; source "HAVANA"; tag "CCDS";
chr3	HAVANA	exon	185925085	185925626	.	-	.	gene_id "ENSG00000136527.17"; transcript_id "ENST00000485530.5"; gene_type "protein_coding"; gene_status "KNOWN"; gene_name "TRA2B"; transcript_type "retained_intron"; transcript_status "KNOWN"; transcript_name "TRA2B-213"; exon_number "3"; exon_id "ENSE00001809821.1"; talon_gene "12100"; talon_transcript "44729"; talon_exon "214044"; exon_status "KNOWN"; level "2"; source "HAVANA";
chr3	HAVANA	gene	186048582	186109081	.	-	.	gene_id "ENSG00000244405.7"; gene_name "ETV5"; gene_status "KNOWN"; gene_type "protein_coding"; talon_gene "12102"; havana_gene "OTTHUMG00000156639.4"; level "2"; tag "overlapping_locus";
chr3	HAVANA	transcript	186048582	186064560	.	-	.	gene_id "ENSG00000244405.7"; transcript_id "ENST00000480706.1"; gene_name "ETV5"; gene_status "KNOWN"; gene_type "protein_coding"; transcript_type "processed_transcript"; transcript_status "KNOWN"; transcript_name "ETV5-211"; talon_gene "12102"; talon_transcript "44744"; havana_transcript "OTTHUMT00000344958.1"; level "2"; source "HAVANA"; transcript_support_level "3";
chr3	HAVANA	exon	186064417	186064560	.	-	.	gene_id "ENSG00000244405.7"; transcript_id "ENST00000480706.1"; gene_type "protein_coding"; gene_status "KNOWN"; gene_name "ETV5"; transcript_type "processed_transcript"; transcript_status "KNOWN"; transcript_name "ETV5-211"; exon_number "1"; exon_id "ENSE00001841199.1"; talon_gene "12102"; talon_transcript "44744"; talon_exon "214112"; exon_status "KNOWN"; level "2"; source "HAVANA";
chr3	HAVANA	exon	186057423	186057491	.	-	.	gene_id "ENSG00000244405.7"; transcript_id "ENST00000480706.1"; gene_type "protein_coding"; gene_status "KNOWN"; gene_name "ETV5"; transcript_type "processed_transcript"; transcript_status "KNOWN"; transcript_name "ETV5-211"; exon_number "2"; exon_id "ENSE00003551638.1"; talon_gene "12102"; talon_transcript "44744"; talon_exon "214102"; ccdsid "CCDS33906.1"; exon_status "KNOWN"; level "2"; protein_id "ENSP00000306894.5"; source "HAVANA"; tag "CCDS";
chr3	HAVANA	exon	186057075	186057244	.	-	.	gene_id "ENSG00000244405.7"; transcript_id "ENST00000480706.1"; gene_type "protein_coding"; gene_status "KNOWN"; gene_name "ETV5"; transcript_type "processed_transcript"; transcript_status "KNOWN"; transcript_name "ETV5-211"; exon_number "3"; exon_id "ENSE00003611845.1"; talon_gene "12102"; talon_transcript "44744"; talon_exon "214104"; ccdsid "CCDS33906.1"; exon_status "KNOWN"; level "2"; protein_id "ENSP00000306894.5"; source "HAVANA"; tag "CCDS";
chr3	HAVANA	exon	186052030	186052131	.	-	.	gene_id "ENSG00000244405.7"; transcript_id "ENST00000480706.1"; gene_type "protein_coding"; gene_status "KNOWN"; gene_name "ETV5"; transcript_type "processed_transcript"; transcript_status "KNOWN"; transcript_name "ETV5-211"; exon_number "4"; exon_id "ENSE00003678962.1"; talon_gene "12102"; talon_transcript "44744"; talon_exon "214106"; ccdsid "CCDS33906.1"; exon_status "KNOWN"; level "2"; protein_id "ENSP00000306894.5"; source "HAVANA"; tag "CCDS";
chr3	HAVANA	exon	186048582	186048860	.	-	.	gene_id "ENSG00000244405.7"; transcript_id "ENST00000480706.1"; gene_type "protein_coding"; gene_status "KNOWN"; gene_name "ETV5"; transcript_type "processed_transcript"; transcript_status "KNOWN"; transcript_name "ETV5-211"; exon_number "5"; exon_id "ENSE00001810112.1"; talon_gene "12102"; talon_transcript "44744"; talon_exon "214113"; exon_status "KNOWN"; level "2"; source "HAVANA";
chr3	HAVANA	transcript	186095120	186109081	.	-	.	gene_id "ENSG00000244405.7"; transcript_id "ENST00000476890.1"; gene_name "ETV5"; gene_status "KNOWN"; gene_type "protein_coding"; transcript_type "processed_transcript"; transcript_status "KNOWN"; transcript_name "ETV5-210"; talon_gene "12102"; talon_transcript "44753"; havana_transcript "OTTHUMT00000344950.1"; level "2"; source "HAVANA"; transcript_support_level "2";
chr3	HAVANA	exon	186108940	186109081	.	-	.	gene_id "ENSG00000244405.7"; transcript_id "ENST00000476890.1"; gene_type "protein_coding"; gene_status "KNOWN"; gene_name "ETV5"; transcript_type "processed_transcript"; transcript_status "KNOWN"; transcript_name "ETV5-210"; exon_number "1"; exon_id "ENSE00001839165.1"; talon_gene "12102"; talon_transcript "44753"; talon_exon "214140"; exon_status "KNOWN"; level "2"; source "HAVANA";
chr3	HAVANA	exon	186105824	186105942	.	-	.	gene_id "ENSG00000244405.7"; transcript_id "ENST00000476890.1"; gene_type "protein_coding"; gene_status "KNOWN"; gene_name "ETV5"; transcript_type "processed_transcript"; transcript_status "KNOWN"; transcript_name "ETV5-210"; exon_number "2"; exon_id "ENSE00003541906.1"; talon_gene "12102"; talon_transcript "44753"; talon_exon "214086"; ccdsid "CCDS33906.1"; exon_status "KNOWN"; level "2"; protein_id "ENSP00000306894.5"; source "HAVANA"; tag "CCDS";
chr3	HAVANA	exon	186105625	186105712	.	-	.	gene_id "ENSG00000244405.7"; transcript_id "ENST00000476890.1"; gene_type "protein_coding"; gene_status "KNOWN"; gene_name "ETV5"; transcript_type "processed_transcript"; transcript_status "KNOWN"; transcript_name "ETV5-210"; exon_number "3"; exon_id "ENSE00003461842.1"; talon_gene "12102"; talon_transcript "44753"; talon_exon "214088"; ccdsid "CCDS33906.1"; exon_status "KNOWN"; level "2"; protein_id "ENSP00000306894.5"; source "HAVANA"; tag "CCDS";
chr3	HAVANA	exon	186105449	186105496	.	-	.	gene_id "ENSG00000244405.7"; transcript_id "ENST00000476890.1"; gene_type "protein_coding"; gene_status "KNOWN"; gene_name "ETV5"; transcript_type "processed_transcript"; transcript_status "KNOWN"; transcript_name "ETV5-210"; exon_number "4"; exon_id "ENSE00003528422.1"; talon_gene "12102"; talon_transcript "44753"; talon_exon "214090"; ccdsid "CCDS33906.1"; exon_status "KNOWN"; level "2"; protein_id "ENSP00000306894.5"; source "HAVANA"; tag "CCDS";
chr3	HAVANA	exon	186105305	186105355	.	-	.	gene_id "ENSG00000244405.7"; transcript_id "ENST00000476890.1"; gene_type "protein_coding"; gene_status "KNOWN"; gene_name "ETV5"; transcript_type "processed_transcript"; transcript_status "KNOWN"; transcript_name "ETV5-210"; exon_number "5"; exon_id "ENSE00003554517.1"; talon_gene "12102"; talon_transcript "44753"; talon_exon "214092"; ccdsid "CCDS33906.1"; exon_status "KNOWN"; level "2"; protein_id "ENSP00000306894.5"; source "HAVANA"; tag "CCDS";
chr3	HAVANA	exon	186095120	186095313	.	-	.	gene_id "ENSG00000244405.7"; transcript_id "ENST00000476890.1"; gene_type "protein_coding"; gene_status "KNOWN"; gene_name "ETV5"; transcript_type "processed_transcript"; transcript_status "KNOWN"; transcript_name "ETV5-210"; exon_number "6"; exon_id "ENSE00001835371.1"; talon_gene "12102"; talon_transcript "44753"; talon_exon "214142"; exon_status "KNOWN"; level "2"; source "HAVANA";
chr3	HAVANA	gene	186150165	186242637	.	-	.	gene_id "ENSG00000058866.14"; gene_name "DGKG"; gene_status "KNOWN"; gene_type "protein_coding"; talon_gene "12105"; havana_gene "OTTHUMG00000156617.5"; level "2"; tag "overlapping_locus";
chr3	HAVANA	transcript	186150165	186242637	.	-	.	gene_id "ENSG00000058866.14"; transcript_id "ENST00000490452.5"; gene_name "DGKG"; gene_status "KNOWN"; gene_type "protein_coding"; transcript_type "retained_intron"; transcript_status "KNOWN"; transcript_name "DGKG-211"; talon_gene "12105"; talon_transcript "44762"; havana_transcript "OTTHUMT00000344853.1"; level "2"; source "HAVANA"; transcript_support_level "4";
chr3	HAVANA	exon	186242504	186242637	.	-	.	gene_id "ENSG00000058866.14"; transcript_id "ENST00000490452.5"; gene_type "protein_coding"; gene_status "KNOWN"; gene_name "DGKG"; transcript_type "retained_intron"; transcript_status "KNOWN"; transcript_name "DGKG-211"; exon_number "1"; exon_id "ENSE00001866810.1"; talon_gene "12105"; talon_transcript "44762"; talon_exon "214209"; exon_status "KNOWN"; level "2"; source "HAVANA";
chr3	HAVANA	exon	186211795	186211885	.	-	.	gene_id "ENSG00000058866.14"; transcript_id "ENST00000490452.5"; gene_type "protein_coding"; gene_status "KNOWN"; gene_name "DGKG"; transcript_type "retained_intron"; transcript_status "KNOWN"; transcript_name "DGKG-211"; exon_number "2"; exon_id "ENSE00003568971.1"; talon_gene "12105"; talon_transcript "44762"; talon_exon "214196"; ccdsid "CCDS3274.1"; exon_status "KNOWN"; level "2"; protein_id "ENSP00000265022.3"; source "HAVANA"; tag "CCDS";
chr3	HAVANA	exon	186188202	186188379	.	-	.	gene_id "ENSG00000058866.14"; transcript_id "ENST00000490452.5"; gene_type "protein_coding"; gene_status "KNOWN"; gene_name "DGKG"; transcript_type "retained_intron"; transcript_status "KNOWN"; transcript_name "DGKG-211"; exon_number "3"; exon_id "ENSE00003511931.1"; talon_gene "12105"; talon_transcript "44762"; talon_exon "214198"; ccdsid "CCDS3274.1"; exon_status "KNOWN"; level "2"; protein_id "ENSP00000265022.3"; source "HAVANA"; tag "CCDS";
chr3	HAVANA	exon	186164898	186165018	.	-	.	gene_id "ENSG00000058866.14"; transcript_id "ENST00000490452.5"; gene_type "protein_coding"; gene_status "KNOWN"; gene_name "DGKG"; transcript_type "retained_intron"; transcript_status "KNOWN"; transcript_name "DGKG-211"; exon_number "4"; exon_id "ENSE00003490658.1"; talon_gene "12105"; talon_transcript "44762"; talon_exon "214200"; ccdsid "CCDS3274.1"; exon_status "KNOWN"; level "2"; protein_id "ENSP00000265022.3"; source "HAVANA"; tag "CCDS";
chr3	HAVANA	exon	186161603	186161663	.	-	.	gene_id "ENSG00000058866.14"; transcript_id "ENST00000490452.5"; gene_type "protein_coding"; gene_status "KNOWN"; gene_name "DGKG"; transcript_type "retained_intron"; transcript_status "KNOWN"; transcript_name "DGKG-211"; exon_number "5"; exon_id "ENSE00003622726.1"; talon_gene "12105"; talon_transcript "44762"; talon_exon "214153"; ccdsid "CCDS3274.1"; exon_status "KNOWN"; level "2"; protein_id "ENSP00000265022.3"; source "HAVANA"; tag "CCDS";
chr3	HAVANA	exon	186150165	186150188	.	-	.	gene_id "ENSG00000058866.14"; transcript_id "ENST00000490452.5"; gene_type "protein_coding"; gene_status "KNOWN"; gene_name "DGKG"; transcript_type "retained_intron"; transcript_status "KNOWN"; transcript_name "DGKG-211"; exon_number "6"; exon_id "ENSE00001934780.1"; talon_gene "12105"; talon_transcript "44762"; talon_exon "214210"; exon_status "KNOWN"; level "2"; source "HAVANA";
chr3	HAVANA	gene	186476727	186478370	.	+	.	gene_id "ENSG00000226859.1"; gene_name "LINC02051"; gene_status "KNOWN"; gene_type "lincRNA"; talon_gene "12108"; havana_gene "OTTHUMG00000156619.1"; level "1";
chr3	HAVANA	transcript	186476727	186478370	.	+	.	gene_id "ENSG00000226859.1"; transcript_id "ENST00000456535.1"; gene_name "LINC02051"; gene_status "KNOWN"; gene_type "lincRNA"; transcript_type "lincRNA"; transcript_status "KNOWN"; transcript_name "LINC02051-201"; talon_gene "12108"; talon_transcript "44777"; havana_transcript "OTTHUMT00000344807.1"; level "1"; source "HAVANA"; tag "exp_conf"; transcript_support_level "3";
chr3	HAVANA	exon	186476727	186477130	.	+	.	gene_id "ENSG00000226859.1"; transcript_id "ENST00000456535.1"; gene_type "lincRNA"; gene_status "KNOWN"; gene_name "LINC02051"; transcript_type "lincRNA"; transcript_status "KNOWN"; transcript_name "LINC02051-201"; exon_number "1"; exon_id "ENSE00001743556.1"; talon_gene "12108"; talon_transcript "44777"; talon_exon "214273"; exon_status "KNOWN"; level "1"; source "HAVANA"; tag "exp_conf";
chr3	HAVANA	exon	186478085	186478370	.	+	.	gene_id "ENSG00000226859.1"; transcript_id "ENST00000456535.1"; gene_type "lincRNA"; gene_status "KNOWN"; gene_name "LINC02051"; transcript_type "lincRNA"; transcript_status "KNOWN"; transcript_name "LINC02051-201"; exon_number "2"; exon_id "ENSE00001761039.1"; talon_gene "12108"; talon_transcript "44777"; talon_exon "214275"; exon_status "KNOWN"; level "1"; source "HAVANA"; tag "exp_conf";
chr3	HAVANA	gene	186538599	186540520	.	-	.	gene_id "ENSG00000213139.7"; gene_name "CRYGS"; gene_status "KNOWN"; gene_type "protein_coding"; talon_gene "12109"; havana_gene "OTTHUMG00000156615.1"; level "2"; tag "overlapping_locus";
chr3	HAVANA	transcript	186538599	186540520	.	-	.	gene_id "ENSG00000213139.7"; transcript_id "ENST00000460288.1"; gene_name "CRYGS"; gene_status "KNOWN"; gene_type "protein_coding"; transcript_type "retained_intron"; transcript_status "KNOWN"; transcript_name "CRYGS-203"; talon_gene "12109"; talon_transcript "44779"; havana_transcript "OTTHUMT00000344786.1"; level "2"; source "HAVANA"; transcript_support_level "1";
chr3	HAVANA	exon	186539355	186540520	.	-	.	gene_id "ENSG00000213139.7"; transcript_id "ENST00000460288.1"; gene_type "protein_coding"; gene_status "KNOWN"; gene_name "CRYGS"; transcript_type "retained_intron"; transcript_status "KNOWN"; transcript_name "CRYGS-203"; exon_number "1"; exon_id "ENSE00001954237.1"; talon_gene "12109"; talon_transcript "44779"; talon_exon "214283"; exon_status "KNOWN"; level "2"; source "HAVANA";
chr3	HAVANA	exon	186538599	186538968	.	-	.	gene_id "ENSG00000213139.7"; transcript_id "ENST00000460288.1"; gene_type "protein_coding"; gene_status "KNOWN"; gene_name "CRYGS"; transcript_type "retained_intron"; transcript_status "KNOWN"; transcript_name "CRYGS-203"; exon_number "2"; exon_id "ENSE00003523978.1"; talon_gene "12109"; talon_transcript "44779"; talon_exon "214284"; ccdsid "CCDS3275.1"; exon_status "KNOWN"; level "2"; protein_id "ENSP00000312099.5"; source "HAVANA"; tag "CCDS";
chr3	HAVANA	gene	186546341	186570318	.	-	.	gene_id "ENSG00000113838.12"; gene_name "TBCCD1"; gene_status "KNOWN"; gene_type "protein_coding"; talon_gene "12110"; havana_gene "OTTHUMG00000156613.2"; level "1"; tag "overlapping_locus";
chr3	HAVANA	transcript	186546341	186570318	.	-	.	gene_id "ENSG00000113838.12"; transcript_id "ENST00000446782.5"; gene_name "TBCCD1"; gene_status "KNOWN"; gene_type "protein_coding"; transcript_type "protein_coding"; transcript_status "KNOWN"; transcript_name "TBCCD1-205"; talon_gene "12110"; talon_transcript "44783"; ccdsid "CCDS75061.1"; havana_transcript "OTTHUMT00000344775.1"; level "1"; protein_id "ENSP00000397091.1"; source "HAVANA"; tag "CCDS"; transcript_support_level "2";
chr3	HAVANA	exon	186570107	186570318	.	-	.	gene_id "ENSG00000113838.12"; transcript_id "ENST00000446782.5"; gene_type "protein_coding"; gene_status "KNOWN"; gene_name "TBCCD1"; transcript_type "protein_coding"; transcript_status "KNOWN"; transcript_name "TBCCD1-205"; exon_number "1"; exon_id "ENSE00001628266.1"; talon_gene "12110"; talon_transcript "44783"; talon_exon "214304"; ccdsid "CCDS75061.1"; exon_status "KNOWN"; level "1"; protein_id "ENSP00000397091.1"; source "HAVANA"; tag "CCDS";
chr3	HAVANA	exon	186558417	186558572	.	-	.	gene_id "ENSG00000113838.12"; transcript_id "ENST00000446782.5"; gene_type "protein_coding"; gene_status "KNOWN"; gene_name "TBCCD1"; transcript_type "protein_coding"; transcript_status "KNOWN"; transcript_name "TBCCD1-205"; exon_number "2"; exon_id "ENSE00001079636.1"; talon_gene "12110"; talon_transcript "44783"; talon_exon "214290"; ccdsid "CCDS3276.1"; exon_status "KNOWN"; level "2"; protein_id "ENSP00000341652.5"; source "HAVANA"; tag "CCDS";
chr3	HAVANA	exon	186556409	186556775	.	-	.	gene_id "ENSG00000113838.12"; transcript_id "ENST00000446782.5"; gene_type "protein_coding"; gene_status "KNOWN"; gene_name "TBCCD1"; transcript_type "protein_coding"; transcript_status "KNOWN"; transcript_name "TBCCD1-205"; exon_number "3"; exon_id "ENSE00001079634.1"; talon_gene "12110"; talon_transcript "44783"; talon_exon "214292"; ccdsid "CCDS3276.1"; exon_status "KNOWN"; level "2"; protein_id "ENSP00000341652.5"; source "HAVANA"; tag "CCDS";
chr3	HAVANA	exon	186554898	186555084	.	-	.	gene_id "ENSG00000113838.12"; transcript_id "ENST00000446782.5"; gene_type "protein_coding"; gene_status "KNOWN"; gene_name "TBCCD1"; transcript_type "protein_coding"; transcript_status "KNOWN"; transcript_name "TBCCD1-205"; exon_number "4"; exon_id "ENSE00001029326.1"; talon_gene "12110"; talon_transcript "44783"; talon_exon "214294"; ccdsid "CCDS3276.1"; exon_status "KNOWN"; level "2"; protein_id "ENSP00000341652.5"; source "HAVANA"; tag "CCDS";
chr3	HAVANA	exon	186554254	186554751	.	-	.	gene_id "ENSG00000113838.12"; transcript_id "ENST00000446782.5"; gene_type "protein_coding"; gene_status "KNOWN"; gene_name "TBCCD1"; transcript_type "protein_coding"; transcript_status "KNOWN"; transcript_name "TBCCD1-205"; exon_number "5"; exon_id "ENSE00001029320.1"; talon_gene "12110"; talon_transcript "44783"; talon_exon "214296"; ccdsid "CCDS3276.1"; exon_status "KNOWN"; level "2"; protein_id "ENSP00000341652.5"; source "HAVANA"; tag "CCDS";
chr3	HAVANA	exon	186551129	186551279	.	-	.	gene_id "ENSG00000113838.12"; transcript_id "ENST00000446782.5"; gene_type "protein_coding"; gene_status "KNOWN"; gene_name "TBCCD1"; transcript_type "protein_coding"; transcript_status "KNOWN"; transcript_name "TBCCD1-205"; exon_number "6"; exon_id "ENSE00001029325.1"; talon_gene "12110"; talon_transcript "44783"; talon_exon "214298"; ccdsid "CCDS3276.1"; exon_status "KNOWN"; level "2"; protein_id "ENSP00000341652.5"; source "HAVANA"; tag "CCDS";
chr3	HAVANA	exon	186546341	186546955	.	-	.	gene_id "ENSG00000113838.12"; transcript_id "ENST00000446782.5"; gene_type "protein_coding"; gene_status "KNOWN"; gene_name "TBCCD1"; transcript_type "protein_coding"; transcript_status "KNOWN"; transcript_name "TBCCD1-205"; exon_number "7"; exon_id "ENSE00001079633.2"; talon_gene "12110"; talon_transcript "44783"; talon_exon "214306"; ccdsid "CCDS75061.1"; exon_status "KNOWN"; level "1"; protein_id "ENSP00000397091.1"; source "HAVANA"; tag "CCDS";
chr3	HAVANA	gene	186570678	186585793	.	+	.	gene_id "ENSG00000090520.11"; gene_name "DNAJB11"; gene_status "KNOWN"; gene_type "protein_coding"; talon_gene "12111"; havana_gene "OTTHUMG00000156614.2"; level "2"; tag "overlapping_locus";
chr3	ENSEMBL	transcript	186570678	186585799	.	+	.	gene_id "ENSG00000090520.11"; transcript_id "ENST00000265028.7"; gene_name "DNAJB11"; gene_status "KNOWN"; gene_type "protein_coding"; transcript_type "protein_coding"; transcript_status "KNOWN"; transcript_name "DNAJB11-201"; talon_gene "12111"; talon_transcript "44788"; ccdsid "CCDS3277.1"; level "3"; protein_id "ENSP00000265028.3"; source "ENSEMBL"; tag "CCDS"; transcript_support_level "1";
chr3	ENSEMBL	exon	186570678	186570965	.	+	.	gene_id "ENSG00000090520.11"; transcript_id "ENST00000265028.7"; gene_type "protein_coding"; gene_status "KNOWN"; gene_name "DNAJB11"; transcript_type "protein_coding"; transcript_status "KNOWN"; transcript_name "DNAJB11-201"; exon_number "1"; exon_id "ENSE00001079629.6"; talon_gene "12111"; talon_transcript "44788"; talon_exon "214335"; ccdsid "CCDS3277.1"; exon_status "KNOWN"; level "3"; protein_id "ENSP00000265028.3"; source "ENSEMBL"; tag "CCDS";
chr3	ENSEMBL	exon	186572095	186572251	.	+	.	gene_id "ENSG00000090520.11"; transcript_id "ENST00000265028.7"; gene_type "protein_coding"; gene_status "KNOWN"; gene_name "DNAJB11"; transcript_type "protein_coding"; transcript_status "KNOWN"; transcript_name "DNAJB11-201"; exon_number "2"; exon_id "ENSE00001079631.1"; talon_gene "12111"; talon_transcript "44788"; talon_exon "214318"; ccdsid "CCDS3277.1"; exon_status "KNOWN"; level "3"; protein_id "ENSP00000265028.3"; source "ENSEMBL"; tag "CCDS";
chr3	ENSEMBL	exon	186575840	186575937	.	+	.	gene_id "ENSG00000090520.11"; transcript_id "ENST00000265028.7"; gene_type "protein_coding"; gene_status "KNOWN"; gene_name "DNAJB11"; transcript_type "protein_coding"; transcript_status "KNOWN"; transcript_name "DNAJB11-201"; exon_number "3"; exon_id "ENSE00003579448.1"; talon_gene "12111"; talon_transcript "44788"; talon_exon "214320"; ccdsid "CCDS3277.1"; exon_status "KNOWN"; level "3"; protein_id "ENSP00000265028.3"; source "ENSEMBL"; tag "CCDS";
chr3	ENSEMBL	exon	186577668	186577800	.	+	.	gene_id "ENSG00000090520.11"; transcript_id "ENST00000265028.7"; gene_type "protein_coding"; gene_status "KNOWN"; gene_name "DNAJB11"; transcript_type "protein_coding"; transcript_status "KNOWN"; transcript_name "DNAJB11-201"; exon_number "4"; exon_id "ENSE00000781477.1"; talon_gene "12111"; talon_transcript "44788"; talon_exon "214322"; ccdsid "CCDS3277.1"; exon_status "KNOWN"; level "3"; protein_id "ENSP00000265028.3"; source "ENSEMBL"; tag "CCDS";
chr3	ENSEMBL	exon	186581371	186581513	.	+	.	gene_id "ENSG00000090520.11"; transcript_id "ENST00000265028.7"; gene_type "protein_coding"; gene_status "KNOWN"; gene_name "DNAJB11"; transcript_type "protein_coding"; transcript_status "KNOWN"; transcript_name "DNAJB11-201"; exon_number "5"; exon_id "ENSE00000781478.1"; talon_gene "12111"; talon_transcript "44788"; talon_exon "214324"; ccdsid "CCDS3277.1"; exon_status "KNOWN"; level "3"; protein_id "ENSP00000265028.3"; source "ENSEMBL"; tag "CCDS";
chr3	ENSEMBL	exon	186581995	186582077	.	+	.	gene_id "ENSG00000090520.11"; transcript_id "ENST00000265028.7"; gene_type "protein_coding"; gene_status "KNOWN"; gene_name "DNAJB11"; transcript_type "protein_coding"; transcript_status "KNOWN"; transcript_name "DNAJB11-201"; exon_number "6"; exon_id "ENSE00003793612.1"; talon_gene "12111"; talon_transcript "44788"; talon_exon "214326"; ccdsid "CCDS3277.1"; exon_status "KNOWN"; level "3"; protein_id "ENSP00000265028.3"; source "ENSEMBL"; tag "CCDS";
chr3	ENSEMBL	exon	186582716	186582773	.	+	.	gene_id "ENSG00000090520.11"; transcript_id "ENST00000265028.7"; gene_type "protein_coding"; gene_status "KNOWN"; gene_name "DNAJB11"; transcript_type "protein_coding"; transcript_status "KNOWN"; transcript_name "DNAJB11-201"; exon_number "7"; exon_id "ENSE00003794249.1"; talon_gene "12111"; talon_transcript "44788"; talon_exon "214328"; ccdsid "CCDS3277.1"; exon_status "KNOWN"; level "3"; protein_id "ENSP00000265028.3"; source "ENSEMBL"; tag "CCDS";
chr3	ENSEMBL	exon	186583865	186583976	.	+	.	gene_id "ENSG00000090520.11"; transcript_id "ENST00000265028.7"; gene_type "protein_coding"; gene_status "KNOWN"; gene_name "DNAJB11"; transcript_type "protein_coding"; transcript_status "KNOWN"; transcript_name "DNAJB11-201"; exon_number "8"; exon_id "ENSE00003798676.1"; talon_gene "12111"; talon_transcript "44788"; talon_exon "214330"; ccdsid "CCDS3277.1"; exon_status "KNOWN"; level "3"; protein_id "ENSP00000265028.3"; source "ENSEMBL"; tag "CCDS";
chr3	ENSEMBL	exon	186584430	186584589	.	+	.	gene_id "ENSG00000090520.11"; transcript_id "ENST00000265028.7"; gene_type "protein_coding"; gene_status "KNOWN"; gene_name "DNAJB11"; transcript_type "protein_coding"; transcript_status "KNOWN"; transcript_name "DNAJB11-201"; exon_number "9"; exon_id "ENSE00003794842.1"; talon_gene "12111"; talon_transcript "44788"; talon_exon "214332"; ccdsid "CCDS3277.1"; exon_status "KNOWN"; level "3"; protein_id "ENSP00000265028.3"; source "ENSEMBL"; tag "CCDS";
chr3	ENSEMBL	exon	186585344	186585799	.	+	.	gene_id "ENSG00000090520.11"; transcript_id "ENST00000265028.7"; gene_type "protein_coding"; gene_status "KNOWN"; gene_name "DNAJB11"; transcript_type "protein_coding"; transcript_status "KNOWN"; transcript_name "DNAJB11-201"; exon_number "10"; exon_id "ENSE00000871394.2"; talon_gene "12111"; talon_transcript "44788"; talon_exon "214336"; ccdsid "CCDS3277.1"; exon_status "KNOWN"; level "3"; protein_id "ENSP00000265028.3"; source "ENSEMBL"; tag "CCDS";
chr3	HAVANA	transcript	186578298	186585793	.	+	.	gene_id "ENSG00000090520.11"; transcript_id "ENST00000495390.1"; gene_name "DNAJB11"; gene_status "KNOWN"; gene_type "protein_coding"; transcript_type "retained_intron"; transcript_status "KNOWN"; transcript_name "DNAJB11-204"; talon_gene "12111"; talon_transcript "44790"; havana_transcript "OTTHUMT00000344781.1"; level "2"; source "HAVANA"; transcript_support_level "2";
chr3	HAVANA	exon	186578298	186581513	.	+	.	gene_id "ENSG00000090520.11"; transcript_id "ENST00000495390.1"; gene_type "protein_coding"; gene_status "KNOWN"; gene_name "DNAJB11"; transcript_type "retained_intron"; transcript_status "KNOWN"; transcript_name "DNAJB11-204"; exon_number "1"; exon_id "ENSE00001941624.1"; talon_gene "12111"; talon_transcript "44790"; talon_exon "214339"; exon_status "KNOWN"; level "2"; source "HAVANA";
chr3	ENSEMBL	exon	186581995	186582077	.	+	.	gene_id "ENSG00000090520.11"; transcript_id "ENST00000495390.1"; gene_type "protein_coding"; gene_status "KNOWN"; gene_name "DNAJB11"; transcript_type "retained_intron"; transcript_status "KNOWN"; transcript_name "DNAJB11-204"; exon_number "2"; exon_id "ENSE00003793612.1"; talon_gene "12111"; talon_transcript "44790"; talon_exon "214326"; ccdsid "CCDS3277.1"; exon_status "KNOWN"; level "3"; protein_id "ENSP00000265028.3"; source "ENSEMBL"; tag "CCDS";
chr3	ENSEMBL	exon	186582716	186582773	.	+	.	gene_id "ENSG00000090520.11"; transcript_id "ENST00000495390.1"; gene_type "protein_coding"; gene_status "KNOWN"; gene_name "DNAJB11"; transcript_type "retained_intron"; transcript_status "KNOWN"; transcript_name "DNAJB11-204"; exon_number "3"; exon_id "ENSE00003794249.1"; talon_gene "12111"; talon_transcript "44790"; talon_exon "214328"; ccdsid "CCDS3277.1"; exon_status "KNOWN"; level "3"; protein_id "ENSP00000265028.3"; source "ENSEMBL"; tag "CCDS";
chr3	ENSEMBL	exon	186583865	186583976	.	+	.	gene_id "ENSG00000090520.11"; transcript_id "ENST00000495390.1"; gene_type "protein_coding"; gene_status "KNOWN"; gene_name "DNAJB11"; transcript_type "retained_intron"; transcript_status "KNOWN"; transcript_name "DNAJB11-204"; exon_number "4"; exon_id "ENSE00003798676.1"; talon_gene "12111"; talon_transcript "44790"; talon_exon "214330"; ccdsid "CCDS3277.1"; exon_status "KNOWN"; level "3"; protein_id "ENSP00000265028.3"; source "ENSEMBL"; tag "CCDS";
chr3	ENSEMBL	exon	186584430	186584589	.	+	.	gene_id "ENSG00000090520.11"; transcript_id "ENST00000495390.1"; gene_type "protein_coding"; gene_status "KNOWN"; gene_name "DNAJB11"; transcript_type "retained_intron"; transcript_status "KNOWN"; transcript_name "DNAJB11-204"; exon_number "5"; exon_id "ENSE00003794842.1"; talon_gene "12111"; talon_transcript "44790"; talon_exon "214332"; ccdsid "CCDS3277.1"; exon_status "KNOWN"; level "3"; protein_id "ENSP00000265028.3"; source "ENSEMBL"; tag "CCDS";
chr3	HAVANA	exon	186585344	186585793	.	+	.	gene_id "ENSG00000090520.11"; transcript_id "ENST00000495390.1"; gene_type "protein_coding"; gene_status "KNOWN"; gene_name "DNAJB11"; transcript_type "retained_intron"; transcript_status "KNOWN"; transcript_name "DNAJB11-204"; exon_number "6"; exon_id "ENSE00001941533.1"; talon_gene "12111"; talon_transcript "44790"; talon_exon "214340"; exon_status "KNOWN"; level "2"; source "HAVANA";
chr3	HAVANA	gene	186585355	186585793	.	+	.	gene_id "ENSG00000283149.1"; gene_name "AC068631.2"; gene_status "KNOWN"; gene_type "protein_coding"; talon_gene "12113"; havana_gene "OTTHUMG00000191653.1"; level "2"; tag "overlapping_locus";
chr3	TALON	transcript	186585355	186585793	.	+	.	gene_id "ENSG00000283149.1"; transcript_id "ENCODEHT000540000"; gene_name "AC068631.2"; gene_status "KNOWN"; gene_type "protein_coding"; transcript_status "NOVEL"; transcript_name "ENCODEHT000540000"; talon_gene "12113"; talon_transcript "540000"; ISM_to_IDs "539984"; ISM_transcript "TRUE";
chr3	TALON	exon	186585355	186585793	.	+	.	gene_id "ENSG00000283149.1"; transcript_id "ENCODEHT000540000"; gene_type "protein_coding"; gene_status "KNOWN"; gene_name "AC068631.2"; transcript_status "NOVEL"; transcript_name "ENCODEHT000540000"; exon_number "1"; exon_id "1319177"; talon_gene "12113"; talon_transcript "540000"; talon_exon "1319177"; exon_status "NOVEL";
chr3	HAVANA	gene	186596976	186597200	.	+	.	gene_id "ENSG00000283390.1"; gene_name "AC068631.3"; gene_status "KNOWN"; gene_type "processed_pseudogene"; talon_gene "12114"; havana_gene "OTTHUMG00000191654.1"; level "2"; tag "overlapping_locus";
chr3	HAVANA	transcript	186596976	186597200	.	+	.	gene_id "ENSG00000283390.1"; transcript_id "ENST00000538831.3"; gene_name "AC068631.3"; gene_status "KNOWN"; gene_type "processed_pseudogene"; transcript_type "processed_pseudogene"; transcript_status "KNOWN"; transcript_name "AC068631.3-201"; talon_gene "12114"; talon_transcript "44847"; havana_transcript "OTTHUMT00000489058.1"; level "2"; ont "PGO:0000004"; source "HAVANA"; tag "basic"; transcript_support_level "NA";
chr3	HAVANA	exon	186596976	186597200	.	+	.	gene_id "ENSG00000283390.1"; transcript_id "ENST00000538831.3"; gene_type "processed_pseudogene"; gene_status "KNOWN"; gene_name "AC068631.3"; transcript_type "processed_pseudogene"; transcript_status "KNOWN"; transcript_name "AC068631.3-201"; exon_number "1"; exon_id "ENSE00002319214.3"; talon_gene "12114"; talon_transcript "44847"; talon_exon "214532"; exon_status "KNOWN"; level "2"; ont "PGO:0000004"; source "HAVANA"; tag "basic";
chr3	HAVANA	gene	186783547	186789894	.	+	.	gene_id "ENSG00000156976.16"; gene_name "EIF4A2"; gene_status "KNOWN"; gene_type "protein_coding"; talon_gene "12126"; havana_gene "OTTHUMG00000156564.5"; level "2"; tag "ncRNA_host";
chr3	HAVANA	transcript	186783547	186789900	.	+	.	gene_id "ENSG00000156976.16"; transcript_id "ENST00000323963.9"; gene_name "EIF4A2"; gene_status "KNOWN"; gene_type "protein_coding"; transcript_type "protein_coding"; transcript_status "KNOWN"; transcript_name "EIF4A2-201"; talon_gene "12126"; talon_transcript "44879"; ccdsid "CCDS3282.1"; havana_transcript "OTTHUMT00000344609.1"; level "2"; protein_id "ENSP00000326381.5"; source "HAVANA"; tag "CCDS"; transcript_support_level "1";
chr3	HAVANA	exon	186783547	186783639	.	+	.	gene_id "ENSG00000156976.16"; transcript_id "ENST00000323963.9"; gene_type "protein_coding"; gene_status "KNOWN"; gene_name "EIF4A2"; transcript_type "protein_coding"; transcript_status "KNOWN"; transcript_name "EIF4A2-201"; exon_number "1"; exon_id "ENSE00001842826.1"; talon_gene "12126"; talon_transcript "44879"; talon_exon "214678"; ccdsid "CCDS3282.1"; exon_status "KNOWN"; level "2"; protein_id "ENSP00000326381.5"; source "HAVANA"; tag "CCDS";
chr3	HAVANA	exon	186784432	186784477	.	+	.	gene_id "ENSG00000156976.16"; transcript_id "ENST00000323963.9"; gene_type "protein_coding"; gene_status "KNOWN"; gene_name "EIF4A2"; transcript_type "protein_coding"; transcript_status "KNOWN"; transcript_name "EIF4A2-201"; exon_number "2"; exon_id "ENSE00003469666.1"; talon_gene "12126"; talon_transcript "44879"; talon_exon "214671"; ccdsid "CCDS3282.1"; exon_status "KNOWN"; level "2"; protein_id "ENSP00000407504.1"; source "HAVANA"; tag "cds_end_NF";
chr3	HAVANA	exon	186784564	186784696	.	+	.	gene_id "ENSG00000156976.16"; transcript_id "ENST00000323963.9"; gene_type "protein_coding"; gene_status "KNOWN"; gene_name "EIF4A2"; transcript_type "protein_coding"; transcript_status "KNOWN"; transcript_name "EIF4A2-201"; exon_number "3"; exon_id "ENSE00003611073.1"; talon_gene "12126"; talon_transcript "44879"; talon_exon "214675"; ccdsid "CCDS3282.1"; exon_status "KNOWN"; level "2"; protein_id "ENSP00000415878.1"; source "HAVANA"; tag "cds_end_NF";
chr3	HAVANA	exon	186784962	186785101	.	+	.	gene_id "ENSG00000156976.16"; transcript_id "ENST00000323963.9"; gene_type "protein_coding"; gene_status "KNOWN"; gene_name "EIF4A2"; transcript_type "protein_coding"; transcript_status "KNOWN"; transcript_name "EIF4A2-201"; exon_number "4"; exon_id "ENSE00002462331.1"; talon_gene "12126"; talon_transcript "44879"; talon_exon "214679"; ccdsid "CCDS3282.1"; exon_status "KNOWN"; level "2"; protein_id "ENSP00000326381.5"; source "HAVANA"; tag "CCDS";
chr3	HAVANA	exon	186785883	186786051	.	+	.	gene_id "ENSG00000156976.16"; transcript_id "ENST00000323963.9"; gene_type "protein_coding"; gene_status "KNOWN"; gene_name "EIF4A2"; transcript_type "protein_coding"; transcript_status "KNOWN"; transcript_name "EIF4A2-201"; exon_number "5"; exon_id "ENSE00003496146.1"; talon_gene "12126"; talon_transcript "44879"; talon_exon "214681"; ccdsid "CCDS3282.1"; exon_status "KNOWN"; level "2"; protein_id "ENSP00000326381.5"; source "HAVANA"; tag "CCDS";
```
