## supplemental tables for "A technology-agnostic long-read analysis pipeline for transcriptome discovery and quantification": S16_ont_talon.gtf (part 24 of 112)

```
chr3	HAVANA	exon	186786164	186786273	.	+	.	gene_id "ENSG00000156976.16"; transcript_id "ENST00000323963.9"; gene_type "protein_coding"; gene_status "KNOWN"; gene_name "EIF4A2"; transcript_type "protein_coding"; transcript_status "KNOWN"; transcript_name "EIF4A2-201"; exon_number "6"; exon_id "ENSE00003635471.1"; talon_gene "12126"; talon_transcript "44879"; talon_exon "214683"; ccdsid "CCDS3282.1"; exon_status "KNOWN"; level "2"; protein_id "ENSP00000326381.5"; source "HAVANA"; tag "CCDS";
chr3	HAVANA	exon	186786502	186786645	.	+	.	gene_id "ENSG00000156976.16"; transcript_id "ENST00000323963.9"; gene_type "protein_coding"; gene_status "KNOWN"; gene_name "EIF4A2"; transcript_type "protein_coding"; transcript_status "KNOWN"; transcript_name "EIF4A2-201"; exon_number "7"; exon_id "ENSE00003623292.1"; talon_gene "12126"; talon_transcript "44879"; talon_exon "214685"; ccdsid "CCDS3282.1"; exon_status "KNOWN"; level "2"; protein_id "ENSP00000326381.5"; source "HAVANA"; tag "CCDS";
chr3	HAVANA	exon	186787127	186787264	.	+	.	gene_id "ENSG00000156976.16"; transcript_id "ENST00000323963.9"; gene_type "protein_coding"; gene_status "KNOWN"; gene_name "EIF4A2"; transcript_type "protein_coding"; transcript_status "KNOWN"; transcript_name "EIF4A2-201"; exon_number "8"; exon_id "ENSE00003675683.1"; talon_gene "12126"; talon_transcript "44879"; talon_exon "214687"; ccdsid "CCDS3282.1"; exon_status "KNOWN"; level "2"; protein_id "ENSP00000326381.5"; source "HAVANA"; tag "CCDS";
chr3	HAVANA	exon	186787495	186787584	.	+	.	gene_id "ENSG00000156976.16"; transcript_id "ENST00000323963.9"; gene_type "protein_coding"; gene_status "KNOWN"; gene_name "EIF4A2"; transcript_type "protein_coding"; transcript_status "KNOWN"; transcript_name "EIF4A2-201"; exon_number "9"; exon_id "ENSE00003633979.1"; talon_gene "12126"; talon_transcript "44879"; talon_exon "214689"; ccdsid "CCDS3282.1"; exon_status "KNOWN"; level "2"; protein_id "ENSP00000326381.5"; source "HAVANA"; tag "CCDS";
chr3	HAVANA	exon	186787803	186787882	.	+	.	gene_id "ENSG00000156976.16"; transcript_id "ENST00000323963.9"; gene_type "protein_coding"; gene_status "KNOWN"; gene_name "EIF4A2"; transcript_type "protein_coding"; transcript_status "KNOWN"; transcript_name "EIF4A2-201"; exon_number "10"; exon_id "ENSE00003497356.1"; talon_gene "12126"; talon_transcript "44879"; talon_exon "214691"; ccdsid "CCDS3282.1"; exon_status "KNOWN"; level "2"; protein_id "ENSP00000326381.5"; source "HAVANA"; tag "CCDS";
chr3	HAVANA	exon	186789125	186789900	.	+	.	gene_id "ENSG00000156976.16"; transcript_id "ENST00000323963.9"; gene_type "protein_coding"; gene_status "KNOWN"; gene_name "EIF4A2"; transcript_type "protein_coding"; transcript_status "KNOWN"; transcript_name "EIF4A2-201"; exon_number "11"; exon_id "ENSE00001874691.1"; talon_gene "12126"; talon_transcript "44879"; talon_exon "214693"; ccdsid "CCDS3282.1"; exon_status "KNOWN"; level "2"; protein_id "ENSP00000326381.5"; source "HAVANA"; tag "CCDS";
chr3	HAVANA	transcript	186783572	186789897	.	+	.	gene_id "ENSG00000156976.16"; transcript_id "ENST00000426808.5"; gene_name "EIF4A2"; gene_status "KNOWN"; gene_type "protein_coding"; transcript_type "nonsense_mediated_decay"; transcript_status "KNOWN"; transcript_name "EIF4A2-203"; talon_gene "12126"; talon_transcript "44880"; havana_transcript "OTTHUMT00000344610.1"; level "2"; protein_id "ENSP00000392686.1"; source "HAVANA"; transcript_support_level "1";
chr3	HAVANA	exon	186783572	186783639	.	+	.	gene_id "ENSG00000156976.16"; transcript_id "ENST00000426808.5"; gene_type "protein_coding"; gene_status "KNOWN"; gene_name "EIF4A2"; transcript_type "nonsense_mediated_decay"; transcript_status "KNOWN"; transcript_name "EIF4A2-203"; exon_number "1"; exon_id "ENSE00001420777.2"; talon_gene "12126"; talon_transcript "44880"; talon_exon "214694"; exon_status "KNOWN"; level "2"; protein_id "ENSP00000392686.1"; source "HAVANA";
chr3	HAVANA	exon	186784432	186784477	.	+	.	gene_id "ENSG00000156976.16"; transcript_id "ENST00000426808.5"; gene_type "protein_coding"; gene_status "KNOWN"; gene_name "EIF4A2"; transcript_type "nonsense_mediated_decay"; transcript_status "KNOWN"; transcript_name "EIF4A2-203"; exon_number "2"; exon_id "ENSE00003469666.1"; talon_gene "12126"; talon_transcript "44880"; talon_exon "214671"; ccdsid "CCDS3282.1"; exon_status "KNOWN"; level "2"; protein_id "ENSP00000407504.1"; source "HAVANA"; tag "cds_end_NF";
chr3	HAVANA	exon	186784564	186784696	.	+	.	gene_id "ENSG00000156976.16"; transcript_id "ENST00000426808.5"; gene_type "protein_coding"; gene_status "KNOWN"; gene_name "EIF4A2"; transcript_type "nonsense_mediated_decay"; transcript_status "KNOWN"; transcript_name "EIF4A2-203"; exon_number "3"; exon_id "ENSE00003611073.1"; talon_gene "12126"; talon_transcript "44880"; talon_exon "214675"; ccdsid "CCDS3282.1"; exon_status "KNOWN"; level "2"; protein_id "ENSP00000415878.1"; source "HAVANA"; tag "cds_end_NF";
chr3	HAVANA	exon	186785883	186786051	.	+	.	gene_id "ENSG00000156976.16"; transcript_id "ENST00000426808.5"; gene_type "protein_coding"; gene_status "KNOWN"; gene_name "EIF4A2"; transcript_type "nonsense_mediated_decay"; transcript_status "KNOWN"; transcript_name "EIF4A2-203"; exon_number "4"; exon_id "ENSE00003496146.1"; talon_gene "12126"; talon_transcript "44880"; talon_exon "214681"; ccdsid "CCDS3282.1"; exon_status "KNOWN"; level "2"; protein_id "ENSP00000326381.5"; source "HAVANA"; tag "CCDS";
chr3	HAVANA	exon	186786164	186786273	.	+	.	gene_id "ENSG00000156976.16"; transcript_id "ENST00000426808.5"; gene_type "protein_coding"; gene_status "KNOWN"; gene_name "EIF4A2"; transcript_type "nonsense_mediated_decay"; transcript_status "KNOWN"; transcript_name "EIF4A2-203"; exon_number "5"; exon_id "ENSE00003635471.1"; talon_gene "12126"; talon_transcript "44880"; talon_exon "214683"; ccdsid "CCDS3282.1"; exon_status "KNOWN"; level "2"; protein_id "ENSP00000326381.5"; source "HAVANA"; tag "CCDS";
chr3	HAVANA	exon	186786502	186786645	.	+	.	gene_id "ENSG00000156976.16"; transcript_id "ENST00000426808.5"; gene_type "protein_coding"; gene_status "KNOWN"; gene_name "EIF4A2"; transcript_type "nonsense_mediated_decay"; transcript_status "KNOWN"; transcript_name "EIF4A2-203"; exon_number "6"; exon_id "ENSE00003623292.1"; talon_gene "12126"; talon_transcript "44880"; talon_exon "214685"; ccdsid "CCDS3282.1"; exon_status "KNOWN"; level "2"; protein_id "ENSP00000326381.5"; source "HAVANA"; tag "CCDS";
chr3	HAVANA	exon	186787127	186787264	.	+	.	gene_id "ENSG00000156976.16"; transcript_id "ENST00000426808.5"; gene_type "protein_coding"; gene_status "KNOWN"; gene_name "EIF4A2"; transcript_type "nonsense_mediated_decay"; transcript_status "KNOWN"; transcript_name "EIF4A2-203"; exon_number "7"; exon_id "ENSE00003675683.1"; talon_gene "12126"; talon_transcript "44880"; talon_exon "214687"; ccdsid "CCDS3282.1"; exon_status "KNOWN"; level "2"; protein_id "ENSP00000326381.5"; source "HAVANA"; tag "CCDS";
chr3	HAVANA	exon	186787495	186787584	.	+	.	gene_id "ENSG00000156976.16"; transcript_id "ENST00000426808.5"; gene_type "protein_coding"; gene_status "KNOWN"; gene_name "EIF4A2"; transcript_type "nonsense_mediated_decay"; transcript_status "KNOWN"; transcript_name "EIF4A2-203"; exon_number "8"; exon_id "ENSE00003633979.1"; talon_gene "12126"; talon_transcript "44880"; talon_exon "214689"; ccdsid "CCDS3282.1"; exon_status "KNOWN"; level "2"; protein_id "ENSP00000326381.5"; source "HAVANA"; tag "CCDS";
chr3	HAVANA	exon	186787803	186787882	.	+	.	gene_id "ENSG00000156976.16"; transcript_id "ENST00000426808.5"; gene_type "protein_coding"; gene_status "KNOWN"; gene_name "EIF4A2"; transcript_type "nonsense_mediated_decay"; transcript_status "KNOWN"; transcript_name "EIF4A2-203"; exon_number "9"; exon_id "ENSE00003497356.1"; talon_gene "12126"; talon_transcript "44880"; talon_exon "214691"; ccdsid "CCDS3282.1"; exon_status "KNOWN"; level "2"; protein_id "ENSP00000326381.5"; source "HAVANA"; tag "CCDS";
chr3	HAVANA	exon	186789125	186789897	.	+	.	gene_id "ENSG00000156976.16"; transcript_id "ENST00000426808.5"; gene_type "protein_coding"; gene_status "KNOWN"; gene_name "EIF4A2"; transcript_type "nonsense_mediated_decay"; transcript_status "KNOWN"; transcript_name "EIF4A2-203"; exon_number "10"; exon_id "ENSE00003553010.1"; talon_gene "12126"; talon_transcript "44880"; talon_exon "214696"; exon_status "KNOWN"; level "2"; protein_id "ENSP00000392686.1"; source "HAVANA"; tag "appris_alternative_1";
chr3	HAVANA	transcript	186783577	186789881	.	+	.	gene_id "ENSG00000156976.16"; transcript_id "ENST00000425053.5"; gene_name "EIF4A2"; gene_status "KNOWN"; gene_type "protein_coding"; transcript_type "nonsense_mediated_decay"; transcript_status "KNOWN"; transcript_name "EIF4A2-202"; talon_gene "12126"; talon_transcript "44888"; havana_transcript "OTTHUMT00000344611.1"; level "2"; protein_id "ENSP00000413529.1"; source "HAVANA"; transcript_support_level "5";
chr3	HAVANA	exon	186783577	186783639	.	+	.	gene_id "ENSG00000156976.16"; transcript_id "ENST00000425053.5"; gene_type "protein_coding"; gene_status "KNOWN"; gene_name "EIF4A2"; transcript_type "nonsense_mediated_decay"; transcript_status "KNOWN"; transcript_name "EIF4A2-202"; exon_number "1"; exon_id "ENSE00003495132.1"; talon_gene "12126"; talon_transcript "44888"; talon_exon "214699"; exon_status "KNOWN"; level "2"; protein_id "ENSP00000388237.1"; source "HAVANA"; tag "appris_alternative_1";
chr3	HAVANA	exon	186784432	186784477	.	+	.	gene_id "ENSG00000156976.16"; transcript_id "ENST00000425053.5"; gene_type "protein_coding"; gene_status "KNOWN"; gene_name "EIF4A2"; transcript_type "nonsense_mediated_decay"; transcript_status "KNOWN"; transcript_name "EIF4A2-202"; exon_number "2"; exon_id "ENSE00003469666.1"; talon_gene "12126"; talon_transcript "44888"; talon_exon "214671"; ccdsid "CCDS3282.1"; exon_status "KNOWN"; level "2"; protein_id "ENSP00000407504.1"; source "HAVANA"; tag "cds_end_NF";
chr3	HAVANA	exon	186784564	186784696	.	+	.	gene_id "ENSG00000156976.16"; transcript_id "ENST00000425053.5"; gene_type "protein_coding"; gene_status "KNOWN"; gene_name "EIF4A2"; transcript_type "nonsense_mediated_decay"; transcript_status "KNOWN"; transcript_name "EIF4A2-202"; exon_number "3"; exon_id "ENSE00003611073.1"; talon_gene "12126"; talon_transcript "44888"; talon_exon "214675"; ccdsid "CCDS3282.1"; exon_status "KNOWN"; level "2"; protein_id "ENSP00000415878.1"; source "HAVANA"; tag "cds_end_NF";
chr3	HAVANA	exon	186784962	186785101	.	+	.	gene_id "ENSG00000156976.16"; transcript_id "ENST00000425053.5"; gene_type "protein_coding"; gene_status "KNOWN"; gene_name "EIF4A2"; transcript_type "nonsense_mediated_decay"; transcript_status "KNOWN"; transcript_name "EIF4A2-202"; exon_number "4"; exon_id "ENSE00002462331.1"; talon_gene "12126"; talon_transcript "44888"; talon_exon "214679"; ccdsid "CCDS3282.1"; exon_status "KNOWN"; level "2"; protein_id "ENSP00000326381.5"; source "HAVANA"; tag "CCDS";
chr3	HAVANA	exon	186785883	186786051	.	+	.	gene_id "ENSG00000156976.16"; transcript_id "ENST00000425053.5"; gene_type "protein_coding"; gene_status "KNOWN"; gene_name "EIF4A2"; transcript_type "nonsense_mediated_decay"; transcript_status "KNOWN"; transcript_name "EIF4A2-202"; exon_number "5"; exon_id "ENSE00003496146.1"; talon_gene "12126"; talon_transcript "44888"; talon_exon "214681"; ccdsid "CCDS3282.1"; exon_status "KNOWN"; level "2"; protein_id "ENSP00000326381.5"; source "HAVANA"; tag "CCDS";
chr3	HAVANA	exon	186786164	186786273	.	+	.	gene_id "ENSG00000156976.16"; transcript_id "ENST00000425053.5"; gene_type "protein_coding"; gene_status "KNOWN"; gene_name "EIF4A2"; transcript_type "nonsense_mediated_decay"; transcript_status "KNOWN"; transcript_name "EIF4A2-202"; exon_number "6"; exon_id "ENSE00003635471.1"; talon_gene "12126"; talon_transcript "44888"; talon_exon "214683"; ccdsid "CCDS3282.1"; exon_status "KNOWN"; level "2"; protein_id "ENSP00000326381.5"; source "HAVANA"; tag "CCDS";
chr3	HAVANA	exon	186786502	186786645	.	+	.	gene_id "ENSG00000156976.16"; transcript_id "ENST00000425053.5"; gene_type "protein_coding"; gene_status "KNOWN"; gene_name "EIF4A2"; transcript_type "nonsense_mediated_decay"; transcript_status "KNOWN"; transcript_name "EIF4A2-202"; exon_number "7"; exon_id "ENSE00003623292.1"; talon_gene "12126"; talon_transcript "44888"; talon_exon "214685"; ccdsid "CCDS3282.1"; exon_status "KNOWN"; level "2"; protein_id "ENSP00000326381.5"; source "HAVANA"; tag "CCDS";
chr3	HAVANA	exon	186787127	186787264	.	+	.	gene_id "ENSG00000156976.16"; transcript_id "ENST00000425053.5"; gene_type "protein_coding"; gene_status "KNOWN"; gene_name "EIF4A2"; transcript_type "nonsense_mediated_decay"; transcript_status "KNOWN"; transcript_name "EIF4A2-202"; exon_number "8"; exon_id "ENSE00003675683.1"; talon_gene "12126"; talon_transcript "44888"; talon_exon "214687"; ccdsid "CCDS3282.1"; exon_status "KNOWN"; level "2"; protein_id "ENSP00000326381.5"; source "HAVANA"; tag "CCDS";
chr3	HAVANA	exon	186787495	186787584	.	+	.	gene_id "ENSG00000156976.16"; transcript_id "ENST00000425053.5"; gene_type "protein_coding"; gene_status "KNOWN"; gene_name "EIF4A2"; transcript_type "nonsense_mediated_decay"; transcript_status "KNOWN"; transcript_name "EIF4A2-202"; exon_number "9"; exon_id "ENSE00003633979.1"; talon_gene "12126"; talon_transcript "44888"; talon_exon "214689"; ccdsid "CCDS3282.1"; exon_status "KNOWN"; level "2"; protein_id "ENSP00000326381.5"; source "HAVANA"; tag "CCDS";
chr3	HAVANA	exon	186787803	186787882	.	+	.	gene_id "ENSG00000156976.16"; transcript_id "ENST00000425053.5"; gene_type "protein_coding"; gene_status "KNOWN"; gene_name "EIF4A2"; transcript_type "nonsense_mediated_decay"; transcript_status "KNOWN"; transcript_name "EIF4A2-202"; exon_number "10"; exon_id "ENSE00003497356.1"; talon_gene "12126"; talon_transcript "44888"; talon_exon "214691"; ccdsid "CCDS3282.1"; exon_status "KNOWN"; level "2"; protein_id "ENSP00000326381.5"; source "HAVANA"; tag "CCDS";
chr3	HAVANA	exon	186788310	186788416	.	+	.	gene_id "ENSG00000156976.16"; transcript_id "ENST00000425053.5"; gene_type "protein_coding"; gene_status "KNOWN"; gene_name "EIF4A2"; transcript_type "nonsense_mediated_decay"; transcript_status "KNOWN"; transcript_name "EIF4A2-202"; exon_number "11"; exon_id "ENSE00001651800.1"; talon_gene "12126"; talon_transcript "44888"; talon_exon "214711"; exon_status "KNOWN"; level "2"; protein_id "ENSP00000413529.1"; source "HAVANA";
chr3	HAVANA	exon	186789125	186789881	.	+	.	gene_id "ENSG00000156976.16"; transcript_id "ENST00000425053.5"; gene_type "protein_coding"; gene_status "KNOWN"; gene_name "EIF4A2"; transcript_type "nonsense_mediated_decay"; transcript_status "KNOWN"; transcript_name "EIF4A2-202"; exon_number "12"; exon_id "ENSE00001645876.1"; talon_gene "12126"; talon_transcript "44888"; talon_exon "214713"; exon_status "KNOWN"; level "2"; protein_id "ENSP00000413529.1"; source "HAVANA";
chr3	HAVANA	transcript	186783577	186789897	.	+	.	gene_id "ENSG00000156976.16"; transcript_id "ENST00000440191.6"; gene_name "EIF4A2"; gene_status "KNOWN"; gene_type "protein_coding"; transcript_type "protein_coding"; transcript_status "KNOWN"; transcript_name "EIF4A2-205"; talon_gene "12126"; talon_transcript "44889"; havana_transcript "OTTHUMT00000344612.1"; level "2"; protein_id "ENSP00000398370.2"; source "HAVANA"; tag "appris_alternative_1"; transcript_support_level "1";
chr3	HAVANA	exon	186783577	186783639	.	+	.	gene_id "ENSG00000156976.16"; transcript_id "ENST00000440191.6"; gene_type "protein_coding"; gene_status "KNOWN"; gene_name "EIF4A2"; transcript_type "protein_coding"; transcript_status "KNOWN"; transcript_name "EIF4A2-205"; exon_number "1"; exon_id "ENSE00003495132.1"; talon_gene "12126"; talon_transcript "44889"; talon_exon "214699"; exon_status "KNOWN"; level "2"; protein_id "ENSP00000388237.1"; source "HAVANA"; tag "appris_alternative_1";
chr3	HAVANA	exon	186784429	186784477	.	+	.	gene_id "ENSG00000156976.16"; transcript_id "ENST00000440191.6"; gene_type "protein_coding"; gene_status "KNOWN"; gene_name "EIF4A2"; transcript_type "protein_coding"; transcript_status "KNOWN"; transcript_name "EIF4A2-205"; exon_number "2"; exon_id "ENSE00003693839.1"; talon_gene "12126"; talon_transcript "44889"; talon_exon "214702"; exon_status "KNOWN"; level "2"; protein_id "ENSP00000398370.2"; source "HAVANA"; tag "appris_alternative_1";
chr3	HAVANA	exon	186784564	186784696	.	+	.	gene_id "ENSG00000156976.16"; transcript_id "ENST00000440191.6"; gene_type "protein_coding"; gene_status "KNOWN"; gene_name "EIF4A2"; transcript_type "protein_coding"; transcript_status "KNOWN"; transcript_name "EIF4A2-205"; exon_number "3"; exon_id "ENSE00003611073.1"; talon_gene "12126"; talon_transcript "44889"; talon_exon "214675"; ccdsid "CCDS3282.1"; exon_status "KNOWN"; level "2"; protein_id "ENSP00000415878.1"; source "HAVANA"; tag "cds_end_NF";
chr3	HAVANA	exon	186784962	186785101	.	+	.	gene_id "ENSG00000156976.16"; transcript_id "ENST00000440191.6"; gene_type "protein_coding"; gene_status "KNOWN"; gene_name "EIF4A2"; transcript_type "protein_coding"; transcript_status "KNOWN"; transcript_name "EIF4A2-205"; exon_number "4"; exon_id "ENSE00002462331.1"; talon_gene "12126"; talon_transcript "44889"; talon_exon "214679"; ccdsid "CCDS3282.1"; exon_status "KNOWN"; level "2"; protein_id "ENSP00000326381.5"; source "HAVANA"; tag "CCDS";
chr3	HAVANA	exon	186785883	186786051	.	+	.	gene_id "ENSG00000156976.16"; transcript_id "ENST00000440191.6"; gene_type "protein_coding"; gene_status "KNOWN"; gene_name "EIF4A2"; transcript_type "protein_coding"; transcript_status "KNOWN"; transcript_name "EIF4A2-205"; exon_number "5"; exon_id "ENSE00003496146.1"; talon_gene "12126"; talon_transcript "44889"; talon_exon "214681"; ccdsid "CCDS3282.1"; exon_status "KNOWN"; level "2"; protein_id "ENSP00000326381.5"; source "HAVANA"; tag "CCDS";
chr3	HAVANA	exon	186786164	186786273	.	+	.	gene_id "ENSG00000156976.16"; transcript_id "ENST00000440191.6"; gene_type "protein_coding"; gene_status "KNOWN"; gene_name "EIF4A2"; transcript_type "protein_coding"; transcript_status "KNOWN"; transcript_name "EIF4A2-205"; exon_number "6"; exon_id "ENSE00003635471.1"; talon_gene "12126"; talon_transcript "44889"; talon_exon "214683"; ccdsid "CCDS3282.1"; exon_status "KNOWN"; level "2"; protein_id "ENSP00000326381.5"; source "HAVANA"; tag "CCDS";
chr3	HAVANA	exon	186786502	186786645	.	+	.	gene_id "ENSG00000156976.16"; transcript_id "ENST00000440191.6"; gene_type "protein_coding"; gene_status "KNOWN"; gene_name "EIF4A2"; transcript_type "protein_coding"; transcript_status "KNOWN"; transcript_name "EIF4A2-205"; exon_number "7"; exon_id "ENSE00003623292.1"; talon_gene "12126"; talon_transcript "44889"; talon_exon "214685"; ccdsid "CCDS3282.1"; exon_status "KNOWN"; level "2"; protein_id "ENSP00000326381.5"; source "HAVANA"; tag "CCDS";
chr3	HAVANA	exon	186787127	186787264	.	+	.	gene_id "ENSG00000156976.16"; transcript_id "ENST00000440191.6"; gene_type "protein_coding"; gene_status "KNOWN"; gene_name "EIF4A2"; transcript_type "protein_coding"; transcript_status "KNOWN"; transcript_name "EIF4A2-205"; exon_number "8"; exon_id "ENSE00003675683.1"; talon_gene "12126"; talon_transcript "44889"; talon_exon "214687"; ccdsid "CCDS3282.1"; exon_status "KNOWN"; level "2"; protein_id "ENSP00000326381.5"; source "HAVANA"; tag "CCDS";
chr3	HAVANA	exon	186787495	186787584	.	+	.	gene_id "ENSG00000156976.16"; transcript_id "ENST00000440191.6"; gene_type "protein_coding"; gene_status "KNOWN"; gene_name "EIF4A2"; transcript_type "protein_coding"; transcript_status "KNOWN"; transcript_name "EIF4A2-205"; exon_number "9"; exon_id "ENSE00003633979.1"; talon_gene "12126"; talon_transcript "44889"; talon_exon "214689"; ccdsid "CCDS3282.1"; exon_status "KNOWN"; level "2"; protein_id "ENSP00000326381.5"; source "HAVANA"; tag "CCDS";
chr3	HAVANA	exon	186787803	186787882	.	+	.	gene_id "ENSG00000156976.16"; transcript_id "ENST00000440191.6"; gene_type "protein_coding"; gene_status "KNOWN"; gene_name "EIF4A2"; transcript_type "protein_coding"; transcript_status "KNOWN"; transcript_name "EIF4A2-205"; exon_number "10"; exon_id "ENSE00003497356.1"; talon_gene "12126"; talon_transcript "44889"; talon_exon "214691"; ccdsid "CCDS3282.1"; exon_status "KNOWN"; level "2"; protein_id "ENSP00000326381.5"; source "HAVANA"; tag "CCDS";
chr3	HAVANA	exon	186789125	186789897	.	+	.	gene_id "ENSG00000156976.16"; transcript_id "ENST00000440191.6"; gene_type "protein_coding"; gene_status "KNOWN"; gene_name "EIF4A2"; transcript_type "protein_coding"; transcript_status "KNOWN"; transcript_name "EIF4A2-205"; exon_number "11"; exon_id "ENSE00003553010.1"; talon_gene "12126"; talon_transcript "44889"; talon_exon "214696"; exon_status "KNOWN"; level "2"; protein_id "ENSP00000392686.1"; source "HAVANA"; tag "appris_alternative_1";
chr3	HAVANA	transcript	186783597	186789897	.	+	.	gene_id "ENSG00000156976.16"; transcript_id "ENST00000443963.5"; gene_name "EIF4A2"; gene_status "KNOWN"; gene_type "protein_coding"; transcript_type "nonsense_mediated_decay"; transcript_status "KNOWN"; transcript_name "EIF4A2-207"; talon_gene "12126"; talon_transcript "44892"; havana_transcript "OTTHUMT00000344613.1"; level "2"; protein_id "ENSP00000402313.1"; source "HAVANA"; transcript_support_level "1";
chr3	HAVANA	exon	186783597	186783639	.	+	.	gene_id "ENSG00000156976.16"; transcript_id "ENST00000443963.5"; gene_type "protein_coding"; gene_status "KNOWN"; gene_name "EIF4A2"; transcript_type "nonsense_mediated_decay"; transcript_status "KNOWN"; transcript_name "EIF4A2-207"; exon_number "1"; exon_id "ENSE00003567837.1"; talon_gene "12126"; talon_transcript "44892"; talon_exon "214719"; exon_status "KNOWN"; level "2"; protein_id "ENSP00000402313.1"; source "HAVANA";
chr3	HAVANA	exon	186784429	186784477	.	+	.	gene_id "ENSG00000156976.16"; transcript_id "ENST00000443963.5"; gene_type "protein_coding"; gene_status "KNOWN"; gene_name "EIF4A2"; transcript_type "nonsense_mediated_decay"; transcript_status "KNOWN"; transcript_name "EIF4A2-207"; exon_number "2"; exon_id "ENSE00003693839.1"; talon_gene "12126"; talon_transcript "44892"; talon_exon "214702"; exon_status "KNOWN"; level "2"; protein_id "ENSP00000398370.2"; source "HAVANA"; tag "appris_alternative_1";
chr3	HAVANA	exon	186784564	186784696	.	+	.	gene_id "ENSG00000156976.16"; transcript_id "ENST00000443963.5"; gene_type "protein_coding"; gene_status "KNOWN"; gene_name "EIF4A2"; transcript_type "nonsense_mediated_decay"; transcript_status "KNOWN"; transcript_name "EIF4A2-207"; exon_number "3"; exon_id "ENSE00003611073.1"; talon_gene "12126"; talon_transcript "44892"; talon_exon "214675"; ccdsid "CCDS3282.1"; exon_status "KNOWN"; level "2"; protein_id "ENSP00000415878.1"; source "HAVANA"; tag "cds_end_NF";
chr3	HAVANA	exon	186785883	186786051	.	+	.	gene_id "ENSG00000156976.16"; transcript_id "ENST00000443963.5"; gene_type "protein_coding"; gene_status "KNOWN"; gene_name "EIF4A2"; transcript_type "nonsense_mediated_decay"; transcript_status "KNOWN"; transcript_name "EIF4A2-207"; exon_number "4"; exon_id "ENSE00003496146.1"; talon_gene "12126"; talon_transcript "44892"; talon_exon "214681"; ccdsid "CCDS3282.1"; exon_status "KNOWN"; level "2"; protein_id "ENSP00000326381.5"; source "HAVANA"; tag "CCDS";
chr3	HAVANA	exon	186786164	186786273	.	+	.	gene_id "ENSG00000156976.16"; transcript_id "ENST00000443963.5"; gene_type "protein_coding"; gene_status "KNOWN"; gene_name "EIF4A2"; transcript_type "nonsense_mediated_decay"; transcript_status "KNOWN"; transcript_name "EIF4A2-207"; exon_number "5"; exon_id "ENSE00003635471.1"; talon_gene "12126"; talon_transcript "44892"; talon_exon "214683"; ccdsid "CCDS3282.1"; exon_status "KNOWN"; level "2"; protein_id "ENSP00000326381.5"; source "HAVANA"; tag "CCDS";
chr3	HAVANA	exon	186786502	186786645	.	+	.	gene_id "ENSG00000156976.16"; transcript_id "ENST00000443963.5"; gene_type "protein_coding"; gene_status "KNOWN"; gene_name "EIF4A2"; transcript_type "nonsense_mediated_decay"; transcript_status "KNOWN"; transcript_name "EIF4A2-207"; exon_number "6"; exon_id "ENSE00003623292.1"; talon_gene "12126"; talon_transcript "44892"; talon_exon "214685"; ccdsid "CCDS3282.1"; exon_status "KNOWN"; level "2"; protein_id "ENSP00000326381.5"; source "HAVANA"; tag "CCDS";
chr3	HAVANA	exon	186787127	186787264	.	+	.	gene_id "ENSG00000156976.16"; transcript_id "ENST00000443963.5"; gene_type "protein_coding"; gene_status "KNOWN"; gene_name "EIF4A2"; transcript_type "nonsense_mediated_decay"; transcript_status "KNOWN"; transcript_name "EIF4A2-207"; exon_number "7"; exon_id "ENSE00003675683.1"; talon_gene "12126"; talon_transcript "44892"; talon_exon "214687"; ccdsid "CCDS3282.1"; exon_status "KNOWN"; level "2"; protein_id "ENSP00000326381.5"; source "HAVANA"; tag "CCDS";
chr3	HAVANA	exon	186787495	186787584	.	+	.	gene_id "ENSG00000156976.16"; transcript_id "ENST00000443963.5"; gene_type "protein_coding"; gene_status "KNOWN"; gene_name "EIF4A2"; transcript_type "nonsense_mediated_decay"; transcript_status "KNOWN"; transcript_name "EIF4A2-207"; exon_number "8"; exon_id "ENSE00003633979.1"; talon_gene "12126"; talon_transcript "44892"; talon_exon "214689"; ccdsid "CCDS3282.1"; exon_status "KNOWN"; level "2"; protein_id "ENSP00000326381.5"; source "HAVANA"; tag "CCDS";
chr3	HAVANA	exon	186787803	186787882	.	+	.	gene_id "ENSG00000156976.16"; transcript_id "ENST00000443963.5"; gene_type "protein_coding"; gene_status "KNOWN"; gene_name "EIF4A2"; transcript_type "nonsense_mediated_decay"; transcript_status "KNOWN"; transcript_name "EIF4A2-207"; exon_number "9"; exon_id "ENSE00003497356.1"; talon_gene "12126"; talon_transcript "44892"; talon_exon "214691"; ccdsid "CCDS3282.1"; exon_status "KNOWN"; level "2"; protein_id "ENSP00000326381.5"; source "HAVANA"; tag "CCDS";
chr3	HAVANA	exon	186789125	186789897	.	+	.	gene_id "ENSG00000156976.16"; transcript_id "ENST00000443963.5"; gene_type "protein_coding"; gene_status "KNOWN"; gene_name "EIF4A2"; transcript_type "nonsense_mediated_decay"; transcript_status "KNOWN"; transcript_name "EIF4A2-207"; exon_number "10"; exon_id "ENSE00003553010.1"; talon_gene "12126"; talon_transcript "44892"; talon_exon "214696"; exon_status "KNOWN"; level "2"; protein_id "ENSP00000392686.1"; source "HAVANA"; tag "appris_alternative_1";
chr3	TALON	transcript	186786640	186789881	.	+	.	gene_id "ENSG00000156976.16"; transcript_id "ENCODEHT000541851"; gene_name "EIF4A2"; gene_status "KNOWN"; gene_type "protein_coding"; transcript_status "NOVEL"; transcript_name "ENCODEHT000541851"; talon_gene "12126"; talon_transcript "541851"; ISM-suffix_to_IDs "44879,44880,44889,44892,540042,540139,540204,540425,540602,540633,540981,541581,541689,541710,541720,541723,541736,541744,541748,541764,541786,541803,541822"; ISM-suffix_transcript "TRUE"; ISM_to_IDs "44879,44880,44889,44892,540042,540139,540204,540425,540602,540633,540981,541581,541666,541689,541710,541720,541723,541736,541744,541748,541764,541786,541803,541822"; ISM_transcript "TRUE";
chr3	TALON	exon	186786640	186787264	.	+	.	gene_id "ENSG00000156976.16"; transcript_id "ENCODEHT000541851"; gene_type "protein_coding"; gene_status "KNOWN"; gene_name "EIF4A2"; transcript_status "NOVEL"; transcript_name "ENCODEHT000541851"; exon_number "1"; exon_id "1321038"; talon_gene "12126"; talon_transcript "541851"; talon_exon "1321038"; exon_status "NOVEL";
chr3	HAVANA	exon	186787495	186787584	.	+	.	gene_id "ENSG00000156976.16"; transcript_id "ENCODEHT000541851"; gene_type "protein_coding"; gene_status "KNOWN"; gene_name "EIF4A2"; transcript_status "NOVEL"; transcript_name "ENCODEHT000541851"; exon_number "2"; exon_id "ENSE00003633979.1"; talon_gene "12126"; talon_transcript "541851"; talon_exon "214689"; ccdsid "CCDS3282.1"; exon_status "KNOWN"; level "2"; protein_id "ENSP00000326381.5"; source "HAVANA"; tag "CCDS";
chr3	HAVANA	exon	186787803	186787882	.	+	.	gene_id "ENSG00000156976.16"; transcript_id "ENCODEHT000541851"; gene_type "protein_coding"; gene_status "KNOWN"; gene_name "EIF4A2"; transcript_status "NOVEL"; transcript_name "ENCODEHT000541851"; exon_number "3"; exon_id "ENSE00003497356.1"; talon_gene "12126"; talon_transcript "541851"; talon_exon "214691"; ccdsid "CCDS3282.1"; exon_status "KNOWN"; level "2"; protein_id "ENSP00000326381.5"; source "HAVANA"; tag "CCDS";
chr3	HAVANA	exon	186789125	186789881	.	+	.	gene_id "ENSG00000156976.16"; transcript_id "ENCODEHT000541851"; gene_type "protein_coding"; gene_status "KNOWN"; gene_name "EIF4A2"; transcript_status "NOVEL"; transcript_name "ENCODEHT000541851"; exon_number "4"; exon_id "ENSE00001645876.1"; talon_gene "12126"; talon_transcript "541851"; talon_exon "214713"; exon_status "KNOWN"; level "2"; protein_id "ENSP00000413529.1"; source "HAVANA";
chr3	HAVANA	transcript	186787407	186788199	.	+	.	gene_id "ENSG00000156976.16"; transcript_id "ENST00000461021.1"; gene_name "EIF4A2"; gene_status "KNOWN"; gene_type "protein_coding"; transcript_type "retained_intron"; transcript_status "KNOWN"; transcript_name "EIF4A2-209"; talon_gene "12126"; talon_transcript "44902"; havana_transcript "OTTHUMT00000344634.1"; level "2"; source "HAVANA"; transcript_support_level "2";
chr3	HAVANA	exon	186787407	186787584	.	+	.	gene_id "ENSG00000156976.16"; transcript_id "ENST00000461021.1"; gene_type "protein_coding"; gene_status "KNOWN"; gene_name "EIF4A2"; transcript_type "retained_intron"; transcript_status "KNOWN"; transcript_name "EIF4A2-209"; exon_number "1"; exon_id "ENSE00001858562.1"; talon_gene "12126"; talon_transcript "44902"; talon_exon "214740"; exon_status "KNOWN"; level "2"; source "HAVANA";
chr3	HAVANA	exon	186787803	186788199	.	+	.	gene_id "ENSG00000156976.16"; transcript_id "ENST00000461021.1"; gene_type "protein_coding"; gene_status "KNOWN"; gene_name "EIF4A2"; transcript_type "retained_intron"; transcript_status "KNOWN"; transcript_name "EIF4A2-209"; exon_number "2"; exon_id "ENSE00001812779.1"; talon_gene "12126"; talon_transcript "44902"; talon_exon "214741"; exon_status "KNOWN"; level "2"; source "HAVANA";
chr3	HAVANA	transcript	186787776	186789477	.	+	.	gene_id "ENSG00000156976.16"; transcript_id "ENST00000496382.1"; gene_name "EIF4A2"; gene_status "KNOWN"; gene_type "protein_coding"; transcript_type "retained_intron"; transcript_status "KNOWN"; transcript_name "EIF4A2-225"; talon_gene "12126"; talon_transcript "44903"; havana_transcript "OTTHUMT00000344635.1"; level "2"; source "HAVANA"; transcript_support_level "1";
chr3	HAVANA	exon	186787776	186787882	.	+	.	gene_id "ENSG00000156976.16"; transcript_id "ENST00000496382.1"; gene_type "protein_coding"; gene_status "KNOWN"; gene_name "EIF4A2"; transcript_type "retained_intron"; transcript_status "KNOWN"; transcript_name "EIF4A2-225"; exon_number "1"; exon_id "ENSE00001836979.1"; talon_gene "12126"; talon_transcript "44903"; talon_exon "214742"; exon_status "KNOWN"; level "2"; source "HAVANA";
chr3	HAVANA	exon	186789125	186789477	.	+	.	gene_id "ENSG00000156976.16"; transcript_id "ENST00000496382.1"; gene_type "protein_coding"; gene_status "KNOWN"; gene_name "EIF4A2"; transcript_type "retained_intron"; transcript_status "KNOWN"; transcript_name "EIF4A2-225"; exon_number "2"; exon_id "ENSE00001875740.1"; talon_gene "12126"; talon_transcript "44903"; talon_exon "214743"; exon_status "KNOWN"; level "2"; source "HAVANA";
chr3	TALON	transcript	186787803	186789894	.	+	.	gene_id "ENSG00000156976.16"; transcript_id "ENCODEHT000541862"; gene_name "EIF4A2"; gene_status "KNOWN"; gene_type "protein_coding"; transcript_status "NOVEL"; transcript_name "ENCODEHT000541862"; talon_gene "12126"; talon_transcript "541862"; ISM_to_IDs "540059,540073,540174,540440,540525,540588,541661,541684,541728,541798"; ISM_transcript "TRUE";
chr3	TALON	exon	186787803	186789894	.	+	.	gene_id "ENSG00000156976.16"; transcript_id "ENCODEHT000541862"; gene_type "protein_coding"; gene_status "KNOWN"; gene_name "EIF4A2"; transcript_status "NOVEL"; transcript_name "ENCODEHT000541862"; exon_number "1"; exon_id "1319237"; talon_gene "12126"; talon_transcript "541862"; talon_exon "1319237"; exon_status "NOVEL";
chr3	ENSEMBL	gene	186786675	186786852	.	+	.	gene_id "ENSG00000221420.2"; gene_name "SNORA81"; gene_status "KNOWN"; gene_type "snoRNA"; talon_gene "12130"; level "3";
chr3	ENSEMBL	transcript	186786675	186786852	.	+	.	gene_id "ENSG00000221420.2"; transcript_id "ENST00000408493.2"; gene_name "SNORA81"; gene_status "KNOWN"; gene_type "snoRNA"; transcript_type "snoRNA"; transcript_status "KNOWN"; transcript_name "SNORA81-201"; talon_gene "12130"; talon_transcript "44907"; level "3"; source "ENSEMBL"; tag "basic"; transcript_support_level "NA";
chr3	ENSEMBL	exon	186786675	186786852	.	+	.	gene_id "ENSG00000221420.2"; transcript_id "ENST00000408493.2"; gene_type "snoRNA"; gene_status "KNOWN"; gene_name "SNORA81"; transcript_type "snoRNA"; transcript_status "KNOWN"; transcript_name "SNORA81-201"; exon_number "1"; exon_id "ENSE00001565128.2"; talon_gene "12130"; talon_transcript "44907"; talon_exon "214747"; exon_status "KNOWN"; level "3"; source "ENSEMBL"; tag "basic";
chr3	ENSEMBL	gene	186787300	186787431	.	+	.	gene_id "ENSG00000200320.1"; gene_name "SNORA63"; gene_status "KNOWN"; gene_type "snoRNA"; talon_gene "12131"; level "3";
chr3	ENSEMBL	transcript	186787300	186787431	.	+	.	gene_id "ENSG00000200320.1"; transcript_id "ENST00000363450.1"; gene_name "SNORA63"; gene_status "KNOWN"; gene_type "snoRNA"; transcript_type "snoRNA"; transcript_status "KNOWN"; transcript_name "SNORA63-201"; talon_gene "12131"; talon_transcript "44908"; level "3"; source "ENSEMBL"; tag "basic"; transcript_support_level "NA";
chr3	ENSEMBL	exon	186787300	186787431	.	+	.	gene_id "ENSG00000200320.1"; transcript_id "ENST00000363450.1"; gene_type "snoRNA"; gene_status "KNOWN"; gene_name "SNORA63"; transcript_type "snoRNA"; transcript_status "KNOWN"; transcript_name "SNORA63-201"; exon_number "1"; exon_id "ENSE00001438213.1"; talon_gene "12131"; talon_transcript "44908"; talon_exon "214748"; exon_status "KNOWN"; level "3"; source "ENSEMBL"; tag "basic";
chr3	ENSEMBL	gene	186787612	186787749	.	+	.	gene_id "ENSG00000263776.1"; gene_name "SNORA4"; gene_status "KNOWN"; gene_type "snoRNA"; talon_gene "12132"; level "3";
chr3	ENSEMBL	transcript	186787612	186787749	.	+	.	gene_id "ENSG00000263776.1"; transcript_id "ENST00000584302.1"; gene_name "SNORA4"; gene_status "KNOWN"; gene_type "snoRNA"; transcript_type "snoRNA"; transcript_status "KNOWN"; transcript_name "SNORA4-201"; talon_gene "12132"; talon_transcript "44909"; level "3"; source "ENSEMBL"; tag "basic"; transcript_support_level "NA";
chr3	ENSEMBL	exon	186787612	186787749	.	+	.	gene_id "ENSG00000263776.1"; transcript_id "ENST00000584302.1"; gene_type "snoRNA"; gene_status "KNOWN"; gene_name "SNORA4"; transcript_type "snoRNA"; transcript_status "KNOWN"; transcript_name "SNORA4-201"; exon_number "1"; exon_id "ENSE00002686420.1"; talon_gene "12132"; talon_transcript "44909"; talon_exon "214749"; exon_status "KNOWN"; level "3"; source "ENSEMBL"; tag "basic";
chr3	HAVANA	gene	186789892	186806501	.	-	.	gene_id "ENSG00000163918.10"; gene_name "RFC4"; gene_status "KNOWN"; gene_type "protein_coding"; talon_gene "12133"; havana_gene "OTTHUMG00000156515.8"; level "2";
chr3	HAVANA	transcript	186789892	186794794	.	-	.	gene_id "ENSG00000163918.10"; transcript_id "ENST00000479307.5"; gene_name "RFC4"; gene_status "KNOWN"; gene_type "protein_coding"; transcript_type "retained_intron"; transcript_status "KNOWN"; transcript_name "RFC4-212"; talon_gene "12133"; talon_transcript "44911"; havana_transcript "OTTHUMT00000344482.1"; level "2"; source "HAVANA"; transcript_support_level "2";
chr3	HAVANA	exon	186794658	186794794	.	-	.	gene_id "ENSG00000163918.10"; transcript_id "ENST00000479307.5"; gene_type "protein_coding"; gene_status "KNOWN"; gene_name "RFC4"; transcript_type "retained_intron"; transcript_status "KNOWN"; transcript_name "RFC4-212"; exon_number "1"; exon_id "ENSE00001897969.1"; talon_gene "12133"; talon_transcript "44911"; talon_exon "214767"; exon_status "KNOWN"; level "2"; source "HAVANA";
chr3	ENSEMBL	exon	186792804	186792947	.	-	.	gene_id "ENSG00000163918.10"; transcript_id "ENST00000479307.5"; gene_type "protein_coding"; gene_status "KNOWN"; gene_name "RFC4"; transcript_type "retained_intron"; transcript_status "KNOWN"; transcript_name "RFC4-212"; exon_number "2"; exon_id "ENSE00003559074.1"; talon_gene "12133"; talon_transcript "44911"; talon_exon "214758"; ccdsid "CCDS3283.1"; exon_status "KNOWN"; level "3"; protein_id "ENSP00000376272.2"; source "ENSEMBL"; tag "CCDS";
chr3	ENSEMBL	exon	186792490	186792610	.	-	.	gene_id "ENSG00000163918.10"; transcript_id "ENST00000479307.5"; gene_type "protein_coding"; gene_status "KNOWN"; gene_name "RFC4"; transcript_type "retained_intron"; transcript_status "KNOWN"; transcript_name "RFC4-212"; exon_number "3"; exon_id "ENSE00003587140.1"; talon_gene "12133"; talon_transcript "44911"; talon_exon "214760"; ccdsid "CCDS3283.1"; exon_status "KNOWN"; level "3"; protein_id "ENSP00000376272.2"; source "ENSEMBL"; tag "CCDS";
chr3	ENSEMBL	exon	186791725	186791850	.	-	.	gene_id "ENSG00000163918.10"; transcript_id "ENST00000479307.5"; gene_type "protein_coding"; gene_status "KNOWN"; gene_name "RFC4"; transcript_type "retained_intron"; transcript_status "KNOWN"; transcript_name "RFC4-212"; exon_number "4"; exon_id "ENSE00003483193.1"; talon_gene "12133"; talon_transcript "44911"; talon_exon "214762"; ccdsid "CCDS3283.1"; exon_status "KNOWN"; level "3"; protein_id "ENSP00000376272.2"; source "ENSEMBL"; tag "CCDS";
chr3	HAVANA	exon	186789892	186790406	.	-	.	gene_id "ENSG00000163918.10"; transcript_id "ENST00000479307.5"; gene_type "protein_coding"; gene_status "KNOWN"; gene_name "RFC4"; transcript_type "retained_intron"; transcript_status "KNOWN"; transcript_name "RFC4-212"; exon_number "5"; exon_id "ENSE00001922294.1"; talon_gene "12133"; talon_transcript "44911"; talon_exon "214769"; exon_status "KNOWN"; level "2"; source "HAVANA";
chr3	TALON	transcript	186789892	186804724	.	-	.	gene_id "ENSG00000163918.10"; transcript_id "ENCODEHT000541891"; gene_name "RFC4"; gene_status "KNOWN"; gene_type "protein_coding"; transcript_status "NOVEL"; transcript_name "ENCODEHT000541891"; talon_gene "12133"; talon_transcript "541891"; ISM-suffix_to_IDs "44912,44913"; ISM-suffix_transcript "TRUE"; ISM_to_IDs "44912,44913"; ISM_transcript "TRUE";
chr3	ENSEMBL	exon	186804583	186804724	.	-	.	gene_id "ENSG00000163918.10"; transcript_id "ENCODEHT000541891"; gene_type "protein_coding"; gene_status "KNOWN"; gene_name "RFC4"; transcript_status "NOVEL"; transcript_name "ENCODEHT000541891"; exon_number "1"; exon_id "ENSE00003797953.1"; talon_gene "12133"; talon_transcript "541891"; talon_exon "214750"; ccdsid "CCDS3283.1"; exon_status "KNOWN"; level "3"; protein_id "ENSP00000376272.2"; source "ENSEMBL"; tag "CCDS";
chr3	ENSEMBL	exon	186801117	186801195	.	-	.	gene_id "ENSG00000163918.10"; transcript_id "ENCODEHT000541891"; gene_type "protein_coding"; gene_status "KNOWN"; gene_name "RFC4"; transcript_status "NOVEL"; transcript_name "ENCODEHT000541891"; exon_number "2"; exon_id "ENSE00003587104.1"; talon_gene "12133"; talon_transcript "541891"; talon_exon "214752"; ccdsid "CCDS3283.1"; exon_status "KNOWN"; level "3"; protein_id "ENSP00000376272.2"; source "ENSEMBL"; tag "CCDS";
chr3	ENSEMBL	exon	186797535	186797614	.	-	.	gene_id "ENSG00000163918.10"; transcript_id "ENCODEHT000541891"; gene_type "protein_coding"; gene_status "KNOWN"; gene_name "RFC4"; transcript_status "NOVEL"; transcript_name "ENCODEHT000541891"; exon_number "3"; exon_id "ENSE00003625625.1"; talon_gene "12133"; talon_transcript "541891"; talon_exon "214754"; ccdsid "CCDS3283.1"; exon_status "KNOWN"; level "3"; protein_id "ENSP00000376272.2"; source "ENSEMBL"; tag "CCDS";
chr3	ENSEMBL	exon	186794658	186794777	.	-	.	gene_id "ENSG00000163918.10"; transcript_id "ENCODEHT000541891"; gene_type "protein_coding"; gene_status "KNOWN"; gene_name "RFC4"; transcript_status "NOVEL"; transcript_name "ENCODEHT000541891"; exon_number "4"; exon_id "ENSE00003497447.1"; talon_gene "12133"; talon_transcript "541891"; talon_exon "214756"; ccdsid "CCDS3283.1"; exon_status "KNOWN"; level "3"; protein_id "ENSP00000376272.2"; source "ENSEMBL"; tag "CCDS";
chr3	ENSEMBL	exon	186792804	186792947	.	-	.	gene_id "ENSG00000163918.10"; transcript_id "ENCODEHT000541891"; gene_type "protein_coding"; gene_status "KNOWN"; gene_name "RFC4"; transcript_status "NOVEL"; transcript_name "ENCODEHT000541891"; exon_number "5"; exon_id "ENSE00003559074.1"; talon_gene "12133"; talon_transcript "541891"; talon_exon "214758"; ccdsid "CCDS3283.1"; exon_status "KNOWN"; level "3"; protein_id "ENSP00000376272.2"; source "ENSEMBL"; tag "CCDS";
chr3	ENSEMBL	exon	186792490	186792610	.	-	.	gene_id "ENSG00000163918.10"; transcript_id "ENCODEHT000541891"; gene_type "protein_coding"; gene_status "KNOWN"; gene_name "RFC4"; transcript_status "NOVEL"; transcript_name "ENCODEHT000541891"; exon_number "6"; exon_id "ENSE00003587140.1"; talon_gene "12133"; talon_transcript "541891"; talon_exon "214760"; ccdsid "CCDS3283.1"; exon_status "KNOWN"; level "3"; protein_id "ENSP00000376272.2"; source "ENSEMBL"; tag "CCDS";
chr3	ENSEMBL	exon	186791725	186791850	.	-	.	gene_id "ENSG00000163918.10"; transcript_id "ENCODEHT000541891"; gene_type "protein_coding"; gene_status "KNOWN"; gene_name "RFC4"; transcript_status "NOVEL"; transcript_name "ENCODEHT000541891"; exon_number "7"; exon_id "ENSE00003483193.1"; talon_gene "12133"; talon_transcript "541891"; talon_exon "214762"; ccdsid "CCDS3283.1"; exon_status "KNOWN"; level "3"; protein_id "ENSP00000376272.2"; source "ENSEMBL"; tag "CCDS";
chr3	HAVANA	exon	186790326	186790406	.	-	.	gene_id "ENSG00000163918.10"; transcript_id "ENCODEHT000541891"; gene_type "protein_coding"; gene_status "KNOWN"; gene_name "RFC4"; transcript_status "NOVEL"; transcript_name "ENCODEHT000541891"; exon_number "8"; exon_id "ENSE00001079639.1"; talon_gene "12133"; talon_transcript "541891"; talon_exon "214772"; ccdsid "CCDS3283.1"; exon_status "KNOWN"; level "2"; protein_id "ENSP00000296273.2"; source "HAVANA"; tag "CCDS";
chr3	ENSEMBL	exon	186790142	186790255	.	-	.	gene_id "ENSG00000163918.10"; transcript_id "ENCODEHT000541891"; gene_type "protein_coding"; gene_status "KNOWN"; gene_name "RFC4"; transcript_status "NOVEL"; transcript_name "ENCODEHT000541891"; exon_number "9"; exon_id "ENSE00001079641.1"; talon_gene "12133"; talon_transcript "541891"; talon_exon "214764"; ccdsid "CCDS3283.1"; exon_status "KNOWN"; level "3"; protein_id "ENSP00000376272.2"; source "ENSEMBL"; tag "CCDS";
chr3	TALON	exon	186789892	186790064	.	-	.	gene_id "ENSG00000163918.10"; transcript_id "ENCODEHT000541891"; gene_type "protein_coding"; gene_status "KNOWN"; gene_name "RFC4"; transcript_status "NOVEL"; transcript_name "ENCODEHT000541891"; exon_number "10"; exon_id "1321082"; talon_gene "12133"; talon_transcript "541891"; talon_exon "1321082"; exon_status "NOVEL";
chr3	ENSEMBL	transcript	186789895	186806695	.	-	.	gene_id "ENSG00000163918.10"; transcript_id "ENST00000392481.6"; gene_name "RFC4"; gene_status "KNOWN"; gene_type "protein_coding"; transcript_type "protein_coding"; transcript_status "KNOWN"; transcript_name "RFC4-202"; talon_gene "12133"; talon_transcript "44912"; ccdsid "CCDS3283.1"; level "3"; protein_id "ENSP00000376272.2"; source "ENSEMBL"; tag "CCDS"; transcript_support_level "5";
chr3	HAVANA	exon	186806425	186806695	.	-	.	gene_id "ENSG00000163918.10"; transcript_id "ENST00000392481.6"; gene_type "protein_coding"; gene_status "KNOWN"; gene_name "RFC4"; transcript_type "protein_coding"; transcript_status "KNOWN"; transcript_name "RFC4-202"; exon_number "1"; exon_id "ENSE00001694114.1"; talon_gene "12133"; talon_transcript "44912"; talon_exon "214770"; ccdsid "CCDS3283.1"; exon_status "KNOWN"; level "2"; protein_id "ENSP00000413065.1"; source "HAVANA"; tag "cds_end_NF";
chr3	ENSEMBL	exon	186804583	186804724	.	-	.	gene_id "ENSG00000163918.10"; transcript_id "ENST00000392481.6"; gene_type "protein_coding"; gene_status "KNOWN"; gene_name "RFC4"; transcript_type "protein_coding"; transcript_status "KNOWN"; transcript_name "RFC4-202"; exon_number "2"; exon_id "ENSE00003797953.1"; talon_gene "12133"; talon_transcript "44912"; talon_exon "214750"; ccdsid "CCDS3283.1"; exon_status "KNOWN"; level "3"; protein_id "ENSP00000376272.2"; source "ENSEMBL"; tag "CCDS";
chr3	ENSEMBL	exon	186801117	186801195	.	-	.	gene_id "ENSG00000163918.10"; transcript_id "ENST00000392481.6"; gene_type "protein_coding"; gene_status "KNOWN"; gene_name "RFC4"; transcript_type "protein_coding"; transcript_status "KNOWN"; transcript_name "RFC4-202"; exon_number "3"; exon_id "ENSE00003587104.1"; talon_gene "12133"; talon_transcript "44912"; talon_exon "214752"; ccdsid "CCDS3283.1"; exon_status "KNOWN"; level "3"; protein_id "ENSP00000376272.2"; source "ENSEMBL"; tag "CCDS";
chr3	ENSEMBL	exon	186797535	186797614	.	-	.	gene_id "ENSG00000163918.10"; transcript_id "ENST00000392481.6"; gene_type "protein_coding"; gene_status "KNOWN"; gene_name "RFC4"; transcript_type "protein_coding"; transcript_status "KNOWN"; transcript_name "RFC4-202"; exon_number "4"; exon_id "ENSE00003625625.1"; talon_gene "12133"; talon_transcript "44912"; talon_exon "214754"; ccdsid "CCDS3283.1"; exon_status "KNOWN"; level "3"; protein_id "ENSP00000376272.2"; source "ENSEMBL"; tag "CCDS";
chr3	ENSEMBL	exon	186794658	186794777	.	-	.	gene_id "ENSG00000163918.10"; transcript_id "ENST00000392481.6"; gene_type "protein_coding"; gene_status "KNOWN"; gene_name "RFC4"; transcript_type "protein_coding"; transcript_status "KNOWN"; transcript_name "RFC4-202"; exon_number "5"; exon_id "ENSE00003497447.1"; talon_gene "12133"; talon_transcript "44912"; talon_exon "214756"; ccdsid "CCDS3283.1"; exon_status "KNOWN"; level "3"; protein_id "ENSP00000376272.2"; source "ENSEMBL"; tag "CCDS";
chr3	ENSEMBL	exon	186792804	186792947	.	-	.	gene_id "ENSG00000163918.10"; transcript_id "ENST00000392481.6"; gene_type "protein_coding"; gene_status "KNOWN"; gene_name "RFC4"; transcript_type "protein_coding"; transcript_status "KNOWN"; transcript_name "RFC4-202"; exon_number "6"; exon_id "ENSE00003559074.1"; talon_gene "12133"; talon_transcript "44912"; talon_exon "214758"; ccdsid "CCDS3283.1"; exon_status "KNOWN"; level "3"; protein_id "ENSP00000376272.2"; source "ENSEMBL"; tag "CCDS";
chr3	ENSEMBL	exon	186792490	186792610	.	-	.	gene_id "ENSG00000163918.10"; transcript_id "ENST00000392481.6"; gene_type "protein_coding"; gene_status "KNOWN"; gene_name "RFC4"; transcript_type "protein_coding"; transcript_status "KNOWN"; transcript_name "RFC4-202"; exon_number "7"; exon_id "ENSE00003587140.1"; talon_gene "12133"; talon_transcript "44912"; talon_exon "214760"; ccdsid "CCDS3283.1"; exon_status "KNOWN"; level "3"; protein_id "ENSP00000376272.2"; source "ENSEMBL"; tag "CCDS";
chr3	ENSEMBL	exon	186791725	186791850	.	-	.	gene_id "ENSG00000163918.10"; transcript_id "ENST00000392481.6"; gene_type "protein_coding"; gene_status "KNOWN"; gene_name "RFC4"; transcript_type "protein_coding"; transcript_status "KNOWN"; transcript_name "RFC4-202"; exon_number "8"; exon_id "ENSE00003483193.1"; talon_gene "12133"; talon_transcript "44912"; talon_exon "214762"; ccdsid "CCDS3283.1"; exon_status "KNOWN"; level "3"; protein_id "ENSP00000376272.2"; source "ENSEMBL"; tag "CCDS";
chr3	HAVANA	exon	186790326	186790406	.	-	.	gene_id "ENSG00000163918.10"; transcript_id "ENST00000392481.6"; gene_type "protein_coding"; gene_status "KNOWN"; gene_name "RFC4"; transcript_type "protein_coding"; transcript_status "KNOWN"; transcript_name "RFC4-202"; exon_number "9"; exon_id "ENSE00001079639.1"; talon_gene "12133"; talon_transcript "44912"; talon_exon "214772"; ccdsid "CCDS3283.1"; exon_status "KNOWN"; level "2"; protein_id "ENSP00000296273.2"; source "HAVANA"; tag "CCDS";
chr3	ENSEMBL	exon	186790142	186790255	.	-	.	gene_id "ENSG00000163918.10"; transcript_id "ENST00000392481.6"; gene_type "protein_coding"; gene_status "KNOWN"; gene_name "RFC4"; transcript_type "protein_coding"; transcript_status "KNOWN"; transcript_name "RFC4-202"; exon_number "10"; exon_id "ENSE00001079641.1"; talon_gene "12133"; talon_transcript "44912"; talon_exon "214764"; ccdsid "CCDS3283.1"; exon_status "KNOWN"; level "3"; protein_id "ENSP00000376272.2"; source "ENSEMBL"; tag "CCDS";
chr3	ENSEMBL	exon	186789895	186790064	.	-	.	gene_id "ENSG00000163918.10"; transcript_id "ENST00000392481.6"; gene_type "protein_coding"; gene_status "KNOWN"; gene_name "RFC4"; transcript_type "protein_coding"; transcript_status "KNOWN"; transcript_name "RFC4-202"; exon_number "11"; exon_id "ENSE00001140654.3"; talon_gene "12133"; talon_transcript "44912"; talon_exon "214774"; ccdsid "CCDS3283.1"; exon_status "KNOWN"; level "3"; protein_id "ENSP00000376272.2"; source "ENSEMBL"; tag "CCDS";
chr3	HAVANA	transcript	186789900	186806501	.	-	.	gene_id "ENSG00000163918.10"; transcript_id "ENST00000296273.6"; gene_name "RFC4"; gene_status "KNOWN"; gene_type "protein_coding"; transcript_type "protein_coding"; transcript_status "KNOWN"; transcript_name "RFC4-201"; talon_gene "12133"; talon_transcript "44913"; ccdsid "CCDS3283.1"; havana_transcript "OTTHUMT00000344471.1"; level "2"; protein_id "ENSP00000296273.2"; source "HAVANA"; tag "CCDS"; transcript_support_level "1";
chr3	HAVANA	exon	186806290	186806501	.	-	.	gene_id "ENSG00000163918.10"; transcript_id "ENST00000296273.6"; gene_type "protein_coding"; gene_status "KNOWN"; gene_name "RFC4"; transcript_type "protein_coding"; transcript_status "KNOWN"; transcript_name "RFC4-201"; exon_number "1"; exon_id "ENSE00001355502.1"; talon_gene "12133"; talon_transcript "44913"; talon_exon "214775"; ccdsid "CCDS3283.1"; exon_status "KNOWN"; level "2"; protein_id "ENSP00000296273.2"; source "HAVANA"; tag "CCDS";
chr3	ENSEMBL	exon	186804583	186804724	.	-	.	gene_id "ENSG00000163918.10"; transcript_id "ENST00000296273.6"; gene_type "protein_coding"; gene_status "KNOWN"; gene_name "RFC4"; transcript_type "protein_coding"; transcript_status "KNOWN"; transcript_name "RFC4-201"; exon_number "2"; exon_id "ENSE00003797953.1"; talon_gene "12133"; talon_transcript "44913"; talon_exon "214750"; ccdsid "CCDS3283.1"; exon_status "KNOWN"; level "3"; protein_id "ENSP00000376272.2"; source "ENSEMBL"; tag "CCDS";
chr3	ENSEMBL	exon	186801117	186801195	.	-	.	gene_id "ENSG00000163918.10"; transcript_id "ENST00000296273.6"; gene_type "protein_coding"; gene_status "KNOWN"; gene_name "RFC4"; transcript_type "protein_coding"; transcript_status "KNOWN"; transcript_name "RFC4-201"; exon_number "3"; exon_id "ENSE00003587104.1"; talon_gene "12133"; talon_transcript "44913"; talon_exon "214752"; ccdsid "CCDS3283.1"; exon_status "KNOWN"; level "3"; protein_id "ENSP00000376272.2"; source "ENSEMBL"; tag "CCDS";
chr3	ENSEMBL	exon	186797535	186797614	.	-	.	gene_id "ENSG00000163918.10"; transcript_id "ENST00000296273.6"; gene_type "protein_coding"; gene_status "KNOWN"; gene_name "RFC4"; transcript_type "protein_coding"; transcript_status "KNOWN"; transcript_name "RFC4-201"; exon_number "4"; exon_id "ENSE00003625625.1"; talon_gene "12133"; talon_transcript "44913"; talon_exon "214754"; ccdsid "CCDS3283.1"; exon_status "KNOWN"; level "3"; protein_id "ENSP00000376272.2"; source "ENSEMBL"; tag "CCDS";
chr3	ENSEMBL	exon	186794658	186794777	.	-	.	gene_id "ENSG00000163918.10"; transcript_id "ENST00000296273.6"; gene_type "protein_coding"; gene_status "KNOWN"; gene_name "RFC4"; transcript_type "protein_coding"; transcript_status "KNOWN"; transcript_name "RFC4-201"; exon_number "5"; exon_id "ENSE00003497447.1"; talon_gene "12133"; talon_transcript "44913"; talon_exon "214756"; ccdsid "CCDS3283.1"; exon_status "KNOWN"; level "3"; protein_id "ENSP00000376272.2"; source "ENSEMBL"; tag "CCDS";
chr3	ENSEMBL	exon	186792804	186792947	.	-	.	gene_id "ENSG00000163918.10"; transcript_id "ENST00000296273.6"; gene_type "protein_coding"; gene_status "KNOWN"; gene_name "RFC4"; transcript_type "protein_coding"; transcript_status "KNOWN"; transcript_name "RFC4-201"; exon_number "6"; exon_id "ENSE00003559074.1"; talon_gene "12133"; talon_transcript "44913"; talon_exon "214758"; ccdsid "CCDS3283.1"; exon_status "KNOWN"; level "3"; protein_id "ENSP00000376272.2"; source "ENSEMBL"; tag "CCDS";
chr3	ENSEMBL	exon	186792490	186792610	.	-	.	gene_id "ENSG00000163918.10"; transcript_id "ENST00000296273.6"; gene_type "protein_coding"; gene_status "KNOWN"; gene_name "RFC4"; transcript_type "protein_coding"; transcript_status "KNOWN"; transcript_name "RFC4-201"; exon_number "7"; exon_id "ENSE00003587140.1"; talon_gene "12133"; talon_transcript "44913"; talon_exon "214760"; ccdsid "CCDS3283.1"; exon_status "KNOWN"; level "3"; protein_id "ENSP00000376272.2"; source "ENSEMBL"; tag "CCDS";
chr3	ENSEMBL	exon	186791725	186791850	.	-	.	gene_id "ENSG00000163918.10"; transcript_id "ENST00000296273.6"; gene_type "protein_coding"; gene_status "KNOWN"; gene_name "RFC4"; transcript_type "protein_coding"; transcript_status "KNOWN"; transcript_name "RFC4-201"; exon_number "8"; exon_id "ENSE00003483193.1"; talon_gene "12133"; talon_transcript "44913"; talon_exon "214762"; ccdsid "CCDS3283.1"; exon_status "KNOWN"; level "3"; protein_id "ENSP00000376272.2"; source "ENSEMBL"; tag "CCDS";
chr3	HAVANA	exon	186790326	186790406	.	-	.	gene_id "ENSG00000163918.10"; transcript_id "ENST00000296273.6"; gene_type "protein_coding"; gene_status "KNOWN"; gene_name "RFC4"; transcript_type "protein_coding"; transcript_status "KNOWN"; transcript_name "RFC4-201"; exon_number "9"; exon_id "ENSE00001079639.1"; talon_gene "12133"; talon_transcript "44913"; talon_exon "214772"; ccdsid "CCDS3283.1"; exon_status "KNOWN"; level "2"; protein_id "ENSP00000296273.2"; source "HAVANA"; tag "CCDS";
chr3	ENSEMBL	exon	186790142	186790255	.	-	.	gene_id "ENSG00000163918.10"; transcript_id "ENST00000296273.6"; gene_type "protein_coding"; gene_status "KNOWN"; gene_name "RFC4"; transcript_type "protein_coding"; transcript_status "KNOWN"; transcript_name "RFC4-201"; exon_number "10"; exon_id "ENSE00001079641.1"; talon_gene "12133"; talon_transcript "44913"; talon_exon "214764"; ccdsid "CCDS3283.1"; exon_status "KNOWN"; level "3"; protein_id "ENSP00000376272.2"; source "ENSEMBL"; tag "CCDS";
chr3	HAVANA	exon	186789900	186790064	.	-	.	gene_id "ENSG00000163918.10"; transcript_id "ENST00000296273.6"; gene_type "protein_coding"; gene_status "KNOWN"; gene_name "RFC4"; transcript_type "protein_coding"; transcript_status "KNOWN"; transcript_name "RFC4-201"; exon_number "11"; exon_id "ENSE00001811588.1"; talon_gene "12133"; talon_transcript "44913"; talon_exon "214777"; ccdsid "CCDS3283.1"; exon_status "KNOWN"; level "2"; protein_id "ENSP00000296273.2"; source "HAVANA"; tag "CCDS";
chr3	HAVANA	gene	186900198	186900557	.	+	.	gene_id "ENSG00000223803.1"; gene_name "RPS20P14"; gene_status "KNOWN"; gene_type "processed_pseudogene"; talon_gene "12139"; havana_gene "OTTHUMG00000156517.1"; level "1"; tag "pseudo_consens";
chr3	HAVANA	transcript	186900198	186900557	.	+	.	gene_id "ENSG00000223803.1"; transcript_id "ENST00000412545.1"; gene_name "RPS20P14"; gene_status "KNOWN"; gene_type "processed_pseudogene"; transcript_type "processed_pseudogene"; transcript_status "KNOWN"; transcript_name "RPS20P14-201"; talon_gene "12139"; talon_transcript "44930"; havana_transcript "OTTHUMT00000344485.1"; level "1"; ont "PGO:0000004"; source "HAVANA"; tag "basic"; transcript_support_level "NA";
chr3	HAVANA	exon	186900198	186900557	.	+	.	gene_id "ENSG00000223803.1"; transcript_id "ENST00000412545.1"; gene_type "processed_pseudogene"; gene_status "KNOWN"; gene_name "RPS20P14"; transcript_type "processed_pseudogene"; transcript_status "KNOWN"; transcript_name "RPS20P14-201"; exon_number "1"; exon_id "ENSE00001650457.1"; talon_gene "12139"; talon_transcript "44930"; talon_exon "214832"; exon_status "KNOWN"; level "1"; ont "PGO:0000004"; source "HAVANA"; tag "basic";
chr3	HAVANA	gene	186930485	187078551	.	+	.	gene_id "ENSG00000073849.14"; gene_name "ST6GAL1"; gene_status "KNOWN"; gene_type "protein_coding"; talon_gene "12141"; havana_gene "OTTHUMG00000156500.3"; level "1";
chr3	HAVANA	transcript	186930485	187078553	.	+	.	gene_id "ENSG00000073849.14"; transcript_id "ENST00000169298.7"; gene_name "ST6GAL1"; gene_status "KNOWN"; gene_type "protein_coding"; transcript_type "protein_coding"; transcript_status "KNOWN"; transcript_name "ST6GAL1-201"; talon_gene "12141"; talon_transcript "44932"; ccdsid "CCDS3285.1"; havana_transcript "OTTHUMT00000344399.1"; level "2"; protein_id "ENSP00000169298.3"; source "HAVANA"; tag "CCDS"; transcript_support_level "1";
chr3	HAVANA	exon	186930485	186930834	.	+	.	gene_id "ENSG00000073849.14"; transcript_id "ENST00000169298.7"; gene_type "protein_coding"; gene_status "KNOWN"; gene_name "ST6GAL1"; transcript_type "protein_coding"; transcript_status "KNOWN"; transcript_name "ST6GAL1-201"; exon_number "1"; exon_id "ENSE00001828531.1"; talon_gene "12141"; talon_transcript "44932"; talon_exon "214834"; ccdsid "CCDS3285.1"; exon_status "KNOWN"; level "2"; protein_id "ENSP00000169298.3"; source "HAVANA"; tag "CCDS";
chr3	ENSEMBL	exon	186963785	186963926	.	+	.	gene_id "ENSG00000073849.14"; transcript_id "ENST00000169298.7"; gene_type "protein_coding"; gene_status "KNOWN"; gene_name "ST6GAL1"; transcript_type "protein_coding"; transcript_status "KNOWN"; transcript_name "ST6GAL1-201"; exon_number "2"; exon_id "ENSE00001400329.1"; talon_gene "12141"; talon_transcript "44932"; talon_exon "214836"; ccdsid "CCDS46973.1"; exon_status "KNOWN"; level "3"; protein_id "ENSP00000412221.2"; source "ENSEMBL"; tag "CCDS";
chr3	ENSEMBL	exon	187038742	187038873	.	+	.	gene_id "ENSG00000073849.14"; transcript_id "ENST00000169298.7"; gene_type "protein_coding"; gene_status "KNOWN"; gene_name "ST6GAL1"; transcript_type "protein_coding"; transcript_status "KNOWN"; transcript_name "ST6GAL1-201"; exon_number "3"; exon_id "ENSE00001379394.1"; talon_gene "12141"; talon_transcript "44932"; talon_exon "214838"; ccdsid "CCDS46973.1"; exon_status "KNOWN"; level "3"; protein_id "ENSP00000412221.2"; source "ENSEMBL"; tag "CCDS";
chr3	HAVANA	exon	187042654	187043310	.	+	.	gene_id "ENSG00000073849.14"; transcript_id "ENST00000169298.7"; gene_type "protein_coding"; gene_status "KNOWN"; gene_name "ST6GAL1"; transcript_type "protein_coding"; transcript_status "KNOWN"; transcript_name "ST6GAL1-201"; exon_number "4"; exon_id "ENSE00001140520.1"; talon_gene "12141"; talon_transcript "44932"; talon_exon "214840"; ccdsid "CCDS3285.1"; exon_status "KNOWN"; level "2"; protein_id "ENSP00000169298.3"; source "HAVANA"; tag "CCDS";
chr3	ENSEMBL	exon	187051249	187051346	.	+	.	gene_id "ENSG00000073849.14"; transcript_id "ENST00000169298.7"; gene_type "protein_coding"; gene_status "KNOWN"; gene_name "ST6GAL1"; transcript_type "protein_coding"; transcript_status "KNOWN"; transcript_name "ST6GAL1-201"; exon_number "5"; exon_id "ENSE00003623448.1"; talon_gene "12141"; talon_transcript "44932"; talon_exon "214842"; ccdsid "CCDS46973.1"; exon_status "KNOWN"; level "3"; protein_id "ENSP00000412221.2"; source "ENSEMBL"; tag "CCDS";
chr3	ENSEMBL	exon	187072849	187072947	.	+	.	gene_id "ENSG00000073849.14"; transcript_id "ENST00000169298.7"; gene_type "protein_coding"; gene_status "KNOWN"; gene_name "ST6GAL1"; transcript_type "protein_coding"; transcript_status "KNOWN"; transcript_name "ST6GAL1-201"; exon_number "6"; exon_id "ENSE00003673469.1"; talon_gene "12141"; talon_transcript "44932"; talon_exon "214844"; ccdsid "CCDS46973.1"; exon_status "KNOWN"; level "3"; protein_id "ENSP00000412221.2"; source "ENSEMBL"; tag "CCDS";
chr3	ENSEMBL	exon	187074159	187074333	.	+	.	gene_id "ENSG00000073849.14"; transcript_id "ENST00000169298.7"; gene_type "protein_coding"; gene_status "KNOWN"; gene_name "ST6GAL1"; transcript_type "protein_coding"; transcript_status "KNOWN"; transcript_name "ST6GAL1-201"; exon_number "7"; exon_id "ENSE00003607959.1"; talon_gene "12141"; talon_transcript "44932"; talon_exon "214846"; ccdsid "CCDS46973.1"; exon_status "KNOWN"; level "3"; protein_id "ENSP00000412221.2"; source "ENSEMBL"; tag "CCDS";
chr3	ENSEMBL	exon	187075562	187078553	.	+	.	gene_id "ENSG00000073849.14"; transcript_id "ENST00000169298.7"; gene_type "protein_coding"; gene_status "KNOWN"; gene_name "ST6GAL1"; transcript_type "protein_coding"; transcript_status "KNOWN"; transcript_name "ST6GAL1-201"; exon_number "8"; exon_id "ENSE00001392050.1"; talon_gene "12141"; talon_transcript "44932"; talon_exon "214848"; ccdsid "CCDS46973.1"; exon_status "KNOWN"; level "3"; protein_id "ENSP00000412221.2"; source "ENSEMBL"; tag "CCDS";
chr3	HAVANA	transcript	187021856	187078553	.	+	.	gene_id "ENSG00000073849.14"; transcript_id "ENST00000448044.5"; gene_name "ST6GAL1"; gene_status "KNOWN"; gene_type "protein_coding"; transcript_type "protein_coding"; transcript_status "KNOWN"; transcript_name "ST6GAL1-211"; talon_gene "12141"; talon_transcript "44946"; ccdsid "CCDS3285.1"; havana_transcript "OTTHUMT00000344400.1"; level "2"; protein_id "ENSP00000389337.1"; source "HAVANA"; tag "CCDS"; transcript_support_level "1";
chr3	HAVANA	exon	187021856	187022004	.	+	.	gene_id "ENSG00000073849.14"; transcript_id "ENST00000448044.5"; gene_type "protein_coding"; gene_status "KNOWN"; gene_name "ST6GAL1"; transcript_type "protein_coding"; transcript_status "KNOWN"; transcript_name "ST6GAL1-211"; exon_number "1"; exon_id "ENSE00001618744.1"; talon_gene "12141"; talon_transcript "44946"; talon_exon "214895"; ccdsid "CCDS3285.1"; exon_status "KNOWN"; level "2"; protein_id "ENSP00000389337.1"; source "HAVANA"; tag "CCDS";
chr3	ENSEMBL	exon	187038742	187038873	.	+	.	gene_id "ENSG00000073849.14"; transcript_id "ENST00000448044.5"; gene_type "protein_coding"; gene_status "KNOWN"; gene_name "ST6GAL1"; transcript_type "protein_coding"; transcript_status "KNOWN"; transcript_name "ST6GAL1-211"; exon_number "2"; exon_id "ENSE00001379394.1"; talon_gene "12141"; talon_transcript "44946"; talon_exon "214838"; ccdsid "CCDS46973.1"; exon_status "KNOWN"; level "3"; protein_id "ENSP00000412221.2"; source "ENSEMBL"; tag "CCDS";
chr3	HAVANA	exon	187042654	187043310	.	+	.	gene_id "ENSG00000073849.14"; transcript_id "ENST00000448044.5"; gene_type "protein_coding"; gene_status "KNOWN"; gene_name "ST6GAL1"; transcript_type "protein_coding"; transcript_status "KNOWN"; transcript_name "ST6GAL1-211"; exon_number "3"; exon_id "ENSE00001140520.1"; talon_gene "12141"; talon_transcript "44946"; talon_exon "214840"; ccdsid "CCDS3285.1"; exon_status "KNOWN"; level "2"; protein_id "ENSP00000169298.3"; source "HAVANA"; tag "CCDS";
chr3	ENSEMBL	exon	187051249	187051346	.	+	.	gene_id "ENSG00000073849.14"; transcript_id "ENST00000448044.5"; gene_type "protein_coding"; gene_status "KNOWN"; gene_name "ST6GAL1"; transcript_type "protein_coding"; transcript_status "KNOWN"; transcript_name "ST6GAL1-211"; exon_number "4"; exon_id "ENSE00003623448.1"; talon_gene "12141"; talon_transcript "44946"; talon_exon "214842"; ccdsid "CCDS46973.1"; exon_status "KNOWN"; level "3"; protein_id "ENSP00000412221.2"; source "ENSEMBL"; tag "CCDS";
chr3	ENSEMBL	exon	187072849	187072947	.	+	.	gene_id "ENSG00000073849.14"; transcript_id "ENST00000448044.5"; gene_type "protein_coding"; gene_status "KNOWN"; gene_name "ST6GAL1"; transcript_type "protein_coding"; transcript_status "KNOWN"; transcript_name "ST6GAL1-211"; exon_number "5"; exon_id "ENSE00003673469.1"; talon_gene "12141"; talon_transcript "44946"; talon_exon "214844"; ccdsid "CCDS46973.1"; exon_status "KNOWN"; level "3"; protein_id "ENSP00000412221.2"; source "ENSEMBL"; tag "CCDS";
chr3	ENSEMBL	exon	187074159	187074333	.	+	.	gene_id "ENSG00000073849.14"; transcript_id "ENST00000448044.5"; gene_type "protein_coding"; gene_status "KNOWN"; gene_name "ST6GAL1"; transcript_type "protein_coding"; transcript_status "KNOWN"; transcript_name "ST6GAL1-211"; exon_number "6"; exon_id "ENSE00003607959.1"; talon_gene "12141"; talon_transcript "44946"; talon_exon "214846"; ccdsid "CCDS46973.1"; exon_status "KNOWN"; level "3"; protein_id "ENSP00000412221.2"; source "ENSEMBL"; tag "CCDS";
chr3	ENSEMBL	exon	187075562	187078553	.	+	.	gene_id "ENSG00000073849.14"; transcript_id "ENST00000448044.5"; gene_type "protein_coding"; gene_status "KNOWN"; gene_name "ST6GAL1"; transcript_type "protein_coding"; transcript_status "KNOWN"; transcript_name "ST6GAL1-211"; exon_number "7"; exon_id "ENSE00001392050.1"; talon_gene "12141"; talon_transcript "44946"; talon_exon "214848"; ccdsid "CCDS46973.1"; exon_status "KNOWN"; level "3"; protein_id "ENSP00000412221.2"; source "ENSEMBL"; tag "CCDS";
chr3	TALON	transcript	187075562	187078551	.	+	.	gene_id "ENSG00000073849.14"; transcript_id "ENCODEHT000542227"; gene_name "ST6GAL1"; gene_status "KNOWN"; gene_type "protein_coding"; transcript_status "NOVEL"; transcript_name "ENCODEHT000542227"; talon_gene "12141"; talon_transcript "542227"; ISM_to_IDs "44953,542141,542143,542157,542190,542200,542210,542217,542222"; ISM_transcript "TRUE";
chr3	HAVANA	exon	187075562	187078551	.	+	.	gene_id "ENSG00000073849.14"; transcript_id "ENCODEHT000542227"; gene_type "protein_coding"; gene_status "KNOWN"; gene_name "ST6GAL1"; transcript_status "NOVEL"; transcript_name "ENCODEHT000542227"; exon_number "1"; exon_id "ENSE00002255432.1"; talon_gene "12141"; talon_transcript "542227"; talon_exon "214920"; exon_status "KNOWN"; level "2"; source "HAVANA";
chr3	HAVANA	gene	187120948	187139523	.	-	.	gene_id "ENSG00000163923.9"; gene_name "RPL39L"; gene_status "KNOWN"; gene_type "protein_coding"; talon_gene "12142"; havana_gene "OTTHUMG00000156465.2"; level "2"; tag "retrogene";
chr3	HAVANA	transcript	187120948	187139523	.	-	.	gene_id "ENSG00000163923.9"; transcript_id "ENST00000296277.8"; gene_name "RPL39L"; gene_status "KNOWN"; gene_type "protein_coding"; transcript_type "protein_coding"; transcript_status "KNOWN"; transcript_name "RPL39L-201"; talon_gene "12142"; talon_transcript "44955"; ccdsid "CCDS3286.1"; havana_transcript "OTTHUMT00000344283.2"; level "2"; protein_id "ENSP00000296277.4"; source "HAVANA"; tag "CCDS"; transcript_support_level "1";
chr3	HAVANA	exon	187139213	187139523	.	-	.	gene_id "ENSG00000163923.9"; transcript_id "ENST00000296277.8"; gene_type "protein_coding"; gene_status "KNOWN"; gene_name "RPL39L"; transcript_type "protein_coding"; transcript_status "KNOWN"; transcript_name "RPL39L-201"; exon_number "1"; exon_id "ENSE00001079662.5"; talon_gene "12142"; talon_transcript "44955"; talon_exon "214924"; ccdsid "CCDS3286.1"; exon_status "KNOWN"; level "2"; protein_id "ENSP00000296277.4"; source "HAVANA"; tag "CCDS";
chr3	HAVANA	exon	187127999	187128062	.	-	.	gene_id "ENSG00000163923.9"; transcript_id "ENST00000296277.8"; gene_type "protein_coding"; gene_status "KNOWN"; gene_name "RPL39L"; transcript_type "protein_coding"; transcript_status "KNOWN"; transcript_name "RPL39L-201"; exon_number "2"; exon_id "ENSE00001512066.1"; talon_gene "12142"; talon_transcript "44955"; talon_exon "214926"; ccdsid "CCDS3286.1"; exon_status "KNOWN"; level "2"; protein_id "ENSP00000296277.4"; source "HAVANA"; tag "CCDS";
chr3	HAVANA	exon	187120948	187121328	.	-	.	gene_id "ENSG00000163923.9"; transcript_id "ENST00000296277.8"; gene_type "protein_coding"; gene_status "KNOWN"; gene_name "RPL39L"; transcript_type "protein_coding"; transcript_status "KNOWN"; transcript_name "RPL39L-201"; exon_number "3"; exon_id "ENSE00001768362.1"; talon_gene "12142"; talon_transcript "44955"; talon_exon "214923"; ccdsid "CCDS3286.1"; exon_status "KNOWN"; level "2"; protein_id "ENSP00000397240.1"; source "HAVANA"; tag "CCDS";
chr3	HAVANA	gene	187368332	187372076	.	+	.	gene_id "ENSG00000136514.2"; gene_name "RTP4"; gene_status "KNOWN"; gene_type "protein_coding"; talon_gene "12147"; havana_gene "OTTHUMG00000156459.1"; level "2";
chr3	HAVANA	transcript	187368332	187372076	.	+	.	gene_id "ENSG00000136514.2"; transcript_id "ENST00000259030.2"; gene_name "RTP4"; gene_status "KNOWN"; gene_type "protein_coding"; transcript_type "protein_coding"; transcript_status "KNOWN"; transcript_name "RTP4-201"; talon_gene "12147"; talon_transcript "44975"; ccdsid "CCDS33910.1"; havana_transcript "OTTHUMT00000344260.1"; level "2"; protein_id "ENSP00000259030.2"; source "HAVANA"; tag "CCDS"; transcript_support_level "1";
chr3	HAVANA	exon	187368332	187368596	.	+	.	gene_id "ENSG00000136514.2"; transcript_id "ENST00000259030.2"; gene_type "protein_coding"; gene_status "KNOWN"; gene_name "RTP4"; transcript_type "protein_coding"; transcript_status "KNOWN"; transcript_name "RTP4-201"; exon_number "1"; exon_id "ENSE00000924358.2"; talon_gene "12147"; talon_transcript "44975"; talon_exon "215020"; ccdsid "CCDS33910.1"; exon_status "KNOWN"; level "2"; protein_id "ENSP00000259030.2"; source "HAVANA"; tag "CCDS";
chr3	HAVANA	exon	187370788	187372076	.	+	.	gene_id "ENSG00000136514.2"; transcript_id "ENST00000259030.2"; gene_type "protein_coding"; gene_status "KNOWN"; gene_name "RTP4"; transcript_type "protein_coding"; transcript_status "KNOWN"; transcript_name "RTP4-201"; exon_number "2"; exon_id "ENSE00001079667.3"; talon_gene "12147"; talon_transcript "44975"; talon_exon "215022"; ccdsid "CCDS33910.1"; exon_status "KNOWN"; level "2"; protein_id "ENSP00000259030.2"; source "HAVANA"; tag "CCDS";
chr3	HAVANA	gene	189308033	189315595	.	+	.	gene_id "ENSG00000188001.9"; gene_name "TPRG1"; gene_status "KNOWN"; gene_type "protein_coding"; talon_gene "12168"; havana_gene "OTTHUMG00000156321.5"; level "1";
chr3	TALON	transcript	189308033	189321061	.	+	.	gene_id "ENSG00000188001.9"; transcript_id "ENCODEHT000542393"; gene_name "TPRG1"; gene_status "KNOWN"; gene_type "protein_coding"; transcript_status "NOVEL"; transcript_name "ENCODEHT000542393"; talon_gene "12168"; talon_transcript "542393"; NNC_transcript "TRUE";
chr3	TALON	exon	189308033	189308334	.	+	.	gene_id "ENSG00000188001.9"; transcript_id "ENCODEHT000542393"; gene_type "protein_coding"; gene_status "KNOWN"; gene_name "TPRG1"; transcript_status "NOVEL"; transcript_name "ENCODEHT000542393"; exon_number "1"; exon_id "1321616"; talon_gene "12168"; talon_transcript "542393"; talon_exon "1321616"; exon_status "NOVEL";
chr3	HAVANA	exon	189310386	189310539	.	+	.	gene_id "ENSG00000188001.9"; transcript_id "ENCODEHT000542393"; gene_type "protein_coding"; gene_status "KNOWN"; gene_name "TPRG1"; transcript_status "NOVEL"; transcript_name "ENCODEHT000542393"; exon_number "2"; exon_id "ENSE00003593052.1"; talon_gene "12168"; talon_transcript "542393"; talon_exon "215225"; ccdsid "CCDS3292.1"; exon_status "KNOWN"; level "2"; protein_id "ENSP00000412547.1"; source "HAVANA"; tag "CCDS";
chr3	HAVANA	exon	189320626	189321061	.	+	.	gene_id "ENSG00000188001.9"; transcript_id "ENCODEHT000542393"; gene_type "protein_coding"; gene_status "KNOWN"; gene_name "TPRG1"; transcript_status "NOVEL"; transcript_name "ENCODEHT000542393"; exon_number "3"; exon_id "ENSE00001757120.1"; talon_gene "12168"; talon_transcript "542393"; talon_exon "215227"; ccdsid "CCDS3292.1"; exon_status "KNOWN"; level "2"; protein_id "ENSP00000412547.1"; source "HAVANA"; tag "CCDS";
chr3	HAVANA	transcript	189309894	189315595	.	+	.	gene_id "ENSG00000188001.9"; transcript_id "ENST00000481307.1"; gene_name "TPRG1"; gene_status "KNOWN"; gene_type "protein_coding"; transcript_type "processed_transcript"; transcript_status "KNOWN"; transcript_name "TPRG1-210"; talon_gene "12168"; talon_transcript "45044"; havana_transcript "OTTHUMT00000343938.1"; level "2"; source "HAVANA"; transcript_support_level "3";
chr3	HAVANA	exon	189309894	189310177	.	+	.	gene_id "ENSG00000188001.9"; transcript_id "ENST00000481307.1"; gene_type "protein_coding"; gene_status "KNOWN"; gene_name "TPRG1"; transcript_type "processed_transcript"; transcript_status "KNOWN"; transcript_name "TPRG1-210"; exon_number "1"; exon_id "ENSE00001865056.1"; talon_gene "12168"; talon_transcript "45044"; talon_exon "215279"; exon_status "KNOWN"; level "2"; source "HAVANA";
chr3	HAVANA	exon	189310386	189310539	.	+	.	gene_id "ENSG00000188001.9"; transcript_id "ENST00000481307.1"; gene_type "protein_coding"; gene_status "KNOWN"; gene_name "TPRG1"; transcript_type "processed_transcript"; transcript_status "KNOWN"; transcript_name "TPRG1-210"; exon_number "2"; exon_id "ENSE00003593052.1"; talon_gene "12168"; talon_transcript "45044"; talon_exon "215225"; ccdsid "CCDS3292.1"; exon_status "KNOWN"; level "2"; protein_id "ENSP00000412547.1"; source "HAVANA"; tag "CCDS";
chr3	HAVANA	exon	189315493	189315595	.	+	.	gene_id "ENSG00000188001.9"; transcript_id "ENST00000481307.1"; gene_type "protein_coding"; gene_status "KNOWN"; gene_name "TPRG1"; transcript_type "processed_transcript"; transcript_status "KNOWN"; transcript_name "TPRG1-210"; exon_number "3"; exon_id "ENSE00001880338.1"; talon_gene "12168"; talon_transcript "45044"; talon_exon "215281"; exon_status "KNOWN"; level "2"; source "HAVANA";
chr3	HAVANA	gene	189631427	189897279	.	+	.	gene_id "ENSG00000073282.12"; gene_name "TP63"; gene_status "KNOWN"; gene_type "protein_coding"; talon_gene "12171"; havana_gene "OTTHUMG00000156313.2"; level "2"; tag "ncRNA_host";
chr3	HAVANA	transcript	189631427	189897279	.	+	.	gene_id "ENSG00000073282.12"; transcript_id "ENST00000264731.7"; gene_name "TP63"; gene_status "KNOWN"; gene_type "protein_coding"; transcript_type "protein_coding"; transcript_status "KNOWN"; transcript_name "TP63-201"; talon_gene "12171"; talon_transcript "45048"; ccdsid "CCDS3293.1"; havana_transcript "OTTHUMT00000343865.1"; level "2"; protein_id "ENSP00000264731.3"; source "HAVANA"; tag "CCDS"; transcript_support_level "1";
chr3	HAVANA	exon	189631427	189631577	.	+	.	gene_id "ENSG00000073282.12"; transcript_id "ENST00000264731.7"; gene_type "protein_coding"; gene_status "KNOWN"; gene_name "TP63"; transcript_type "protein_coding"; transcript_status "KNOWN"; transcript_name "TP63-201"; exon_number "1"; exon_id "ENSE00001343828.1"; talon_gene "12171"; talon_transcript "45048"; talon_exon "215293"; ccdsid "CCDS3293.1"; exon_status "KNOWN"; level "2"; protein_id "ENSP00000264731.3"; source "HAVANA"; tag "CCDS";
chr3	HAVANA	exon	189737740	189737868	.	+	.	gene_id "ENSG00000073282.12"; transcript_id "ENST00000264731.7"; gene_type "protein_coding"; gene_status "KNOWN"; gene_name "TP63"; transcript_type "protein_coding"; transcript_status "KNOWN"; transcript_name "TP63-201"; exon_number "2"; exon_id "ENSE00003472920.1"; talon_gene "12171"; talon_transcript "45048"; talon_exon "215290"; ccdsid "CCDS3293.1"; exon_status "KNOWN"; level "2"; protein_id "ENSP00000264731.3"; source "HAVANA"; tag "CCDS";
chr3	HAVANA	exon	189738642	189738774	.	+	.	gene_id "ENSG00000073282.12"; transcript_id "ENST00000264731.7"; gene_type "protein_coding"; gene_status "KNOWN"; gene_name "TP63"; transcript_type "protein_coding"; transcript_status "KNOWN"; transcript_name "TP63-201"; exon_number "3"; exon_id "ENSE00001184832.1"; talon_gene "12171"; talon_transcript "45048"; talon_exon "215294"; ccdsid "CCDS3293.1"; exon_status "KNOWN"; level "2"; protein_id "ENSP00000264731.3"; source "HAVANA"; tag "CCDS";
chr3	HAVANA	exon	189808272	189808526	.	+	.	gene_id "ENSG00000073282.12"; transcript_id "ENST00000264731.7"; gene_type "protein_coding"; gene_status "KNOWN"; gene_name "TP63"; transcript_type "protein_coding"; transcript_status "KNOWN"; transcript_name "TP63-201"; exon_number "4"; exon_id "ENSE00003473100.1"; talon_gene "12171"; talon_transcript "45048"; talon_exon "215296"; ccdsid "CCDS3293.1"; exon_status "KNOWN"; level "2"; protein_id "ENSP00000264731.3"; source "HAVANA"; tag "CCDS";
chr3	HAVANA	exon	189864232	189864418	.	+	.	gene_id "ENSG00000073282.12"; transcript_id "ENST00000264731.7"; gene_type "protein_coding"; gene_status "KNOWN"; gene_name "TP63"; transcript_type "protein_coding"; transcript_status "KNOWN"; transcript_name "TP63-201"; exon_number "5"; exon_id "ENSE00003597426.1"; talon_gene "12171"; talon_transcript "45048"; talon_exon "215298"; ccdsid "CCDS3293.1"; exon_status "KNOWN"; level "2"; protein_id "ENSP00000264731.3"; source "HAVANA"; tag "CCDS";
chr3	HAVANA	exon	189866682	189866797	.	+	.	gene_id "ENSG00000073282.12"; transcript_id "ENST00000264731.7"; gene_type "protein_coding"; gene_status "KNOWN"; gene_name "TP63"; transcript_type "protein_coding"; transcript_status "KNOWN"; transcript_name "TP63-201"; exon_number "6"; exon_id "ENSE00003476123.1"; talon_gene "12171"; talon_transcript "45048"; talon_exon "215300"; ccdsid "CCDS3293.1"; exon_status "KNOWN"; level "2"; protein_id "ENSP00000264731.3"; source "HAVANA"; tag "CCDS";
chr3	HAVANA	exon	189867833	189867942	.	+	.	gene_id "ENSG00000073282.12"; transcript_id "ENST00000264731.7"; gene_type "protein_coding"; gene_status "KNOWN"; gene_name "TP63"; transcript_type "protein_coding"; transcript_status "KNOWN"; transcript_name "TP63-201"; exon_number "7"; exon_id "ENSE00003641501.1"; talon_gene "12171"; talon_transcript "45048"; talon_exon "215302"; ccdsid "CCDS3293.1"; exon_status "KNOWN"; level "2"; protein_id "ENSP00000264731.3"; source "HAVANA"; tag "CCDS";
chr3	HAVANA	exon	189868580	189868716	.	+	.	gene_id "ENSG00000073282.12"; transcript_id "ENST00000264731.7"; gene_type "protein_coding"; gene_status "KNOWN"; gene_name "TP63"; transcript_type "protein_coding"; transcript_status "KNOWN"; transcript_name "TP63-201"; exon_number "8"; exon_id "ENSE00003525444.1"; talon_gene "12171"; talon_transcript "45048"; talon_exon "215304"; ccdsid "CCDS3293.1"; exon_status "KNOWN"; level "2"; protein_id "ENSP00000264731.3"; source "HAVANA"; tag "CCDS";
chr3	HAVANA	exon	189869324	189869406	.	+	.	gene_id "ENSG00000073282.12"; transcript_id "ENST00000264731.7"; gene_type "protein_coding"; gene_status "KNOWN"; gene_name "TP63"; transcript_type "protein_coding"; transcript_status "KNOWN"; transcript_name "TP63-201"; exon_number "9"; exon_id "ENSE00003672778.1"; talon_gene "12171"; talon_transcript "45048"; talon_exon "215306"; ccdsid "CCDS3293.1"; exon_status "KNOWN"; level "2"; protein_id "ENSP00000264731.3"; source "HAVANA"; tag "CCDS";
chr3	HAVANA	exon	189872859	189872995	.	+	.	gene_id "ENSG00000073282.12"; transcript_id "ENST00000264731.7"; gene_type "protein_coding"; gene_status "KNOWN"; gene_name "TP63"; transcript_type "protein_coding"; transcript_status "KNOWN"; transcript_name "TP63-201"; exon_number "10"; exon_id "ENSE00000871463.1"; talon_gene "12171"; talon_transcript "45048"; talon_exon "215308"; ccdsid "CCDS3293.1"; exon_status "KNOWN"; level "2"; protein_id "ENSP00000264731.3"; source "HAVANA"; tag "CCDS";
chr3	HAVANA	exon	189886394	189886551	.	+	.	gene_id "ENSG00000073282.12"; transcript_id "ENST00000264731.7"; gene_type "protein_coding"; gene_status "KNOWN"; gene_name "TP63"; transcript_type "protein_coding"; transcript_status "KNOWN"; transcript_name "TP63-201"; exon_number "11"; exon_id "ENSE00001005407.1"; talon_gene "12171"; talon_transcript "45048"; talon_exon "215310"; ccdsid "CCDS3293.1"; exon_status "KNOWN"; level "2"; protein_id "ENSP00000264731.3"; source "HAVANA"; tag "CCDS";
chr3	HAVANA	exon	189889340	189889484	.	+	.	gene_id "ENSG00000073282.12"; transcript_id "ENST00000264731.7"; gene_type "protein_coding"; gene_status "KNOWN"; gene_name "TP63"; transcript_type "protein_coding"; transcript_status "KNOWN"; transcript_name "TP63-201"; exon_number "12"; exon_id "ENSE00000781605.1"; talon_gene "12171"; talon_transcript "45048"; talon_exon "215312"; ccdsid "CCDS3293.1"; exon_status "KNOWN"; level "2"; protein_id "ENSP00000264731.3"; source "HAVANA"; tag "CCDS";
chr3	HAVANA	exon	189890789	189890882	.	+	.	gene_id "ENSG00000073282.12"; transcript_id "ENST00000264731.7"; gene_type "protein_coding"; gene_status "KNOWN"; gene_name "TP63"; transcript_type "protein_coding"; transcript_status "KNOWN"; transcript_name "TP63-201"; exon_number "13"; exon_id "ENSE00000781606.1"; talon_gene "12171"; talon_transcript "45048"; talon_exon "215314"; ccdsid "CCDS3293.1"; exon_status "KNOWN"; level "2"; protein_id "ENSP00000264731.3"; source "HAVANA"; tag "CCDS";
chr3	HAVANA	exon	189894206	189897279	.	+	.	gene_id "ENSG00000073282.12"; transcript_id "ENST00000264731.7"; gene_type "protein_coding"; gene_status "KNOWN"; gene_name "TP63"; transcript_type "protein_coding"; transcript_status "KNOWN"; transcript_name "TP63-201"; exon_number "14"; exon_id "ENSE00001608550.1"; talon_gene "12171"; talon_transcript "45048"; talon_exon "215316"; ccdsid "CCDS3293.1"; exon_status "KNOWN"; level "2"; protein_id "ENSP00000264731.3"; source "HAVANA"; tag "CCDS";
chr3	HAVANA	gene	189956728	189987765	.	-	.	gene_id "ENSG00000090530.9"; gene_name "P3H2"; gene_status "KNOWN"; gene_type "protein_coding"; talon_gene "12174"; havana_gene "OTTHUMG00000156312.5"; level "2"; tag "overlapping_locus";
chr3	HAVANA	transcript	189956728	190120929	.	-	.	gene_id "ENSG00000090530.9"; transcript_id "ENST00000319332.9"; gene_name "P3H2"; gene_status "KNOWN"; gene_type "protein_coding"; transcript_type "protein_coding"; transcript_status "KNOWN"; transcript_name "P3H2-201"; talon_gene "12174"; talon_transcript "45063"; ccdsid "CCDS3294.1"; havana_transcript "OTTHUMT00000343855.1"; level "2"; protein_id "ENSP00000316881.5"; source "HAVANA"; tag "CCDS"; transcript_support_level "1";
chr3	HAVANA	exon	190120252	190120929	.	-	.	gene_id "ENSG00000090530.9"; transcript_id "ENST00000319332.9"; gene_type "protein_coding"; gene_status "KNOWN"; gene_name "P3H2"; transcript_type "protein_coding"; transcript_status "KNOWN"; transcript_name "P3H2-201"; exon_number "1"; exon_id "ENSE00001220387.4"; talon_gene "12174"; talon_transcript "45063"; talon_exon "215343"; ccdsid "CCDS3294.1"; exon_status "KNOWN"; level "2"; protein_id "ENSP00000316881.5"; source "HAVANA"; tag "CCDS";
chr3	HAVANA	exon	189995290	189995442	.	-	.	gene_id "ENSG00000090530.9"; transcript_id "ENST00000319332.9"; gene_type "protein_coding"; gene_status "KNOWN"; gene_name "P3H2"; transcript_type "protein_coding"; transcript_status "KNOWN"; transcript_name "P3H2-201"; exon_number "2"; exon_id "ENSE00003648985.1"; talon_gene "12174"; talon_transcript "45063"; talon_exon "215345"; ccdsid "CCDS3294.1"; exon_status "KNOWN"; level "2"; protein_id "ENSP00000316881.5"; source "HAVANA"; tag "CCDS";
chr3	HAVANA	exon	189994094	189994283	.	-	.	gene_id "ENSG00000090530.9"; transcript_id "ENST00000319332.9"; gene_type "protein_coding"; gene_status "KNOWN"; gene_name "P3H2"; transcript_type "protein_coding"; transcript_status "KNOWN"; transcript_name "P3H2-201"; exon_number "3"; exon_id "ENSE00001073569.1"; talon_gene "12174"; talon_transcript "45063"; talon_exon "215347"; ccdsid "CCDS3294.1"; exon_status "KNOWN"; level "2"; protein_id "ENSP00000316881.5"; source "HAVANA"; tag "CCDS";
chr3	HAVANA	exon	189988907	189989038	.	-	.	gene_id "ENSG00000090530.9"; transcript_id "ENST00000319332.9"; gene_type "protein_coding"; gene_status "KNOWN"; gene_name "P3H2"; transcript_type "protein_coding"; transcript_status "KNOWN"; transcript_name "P3H2-201"; exon_number "4"; exon_id "ENSE00003787180.1"; talon_gene "12174"; talon_transcript "45063"; talon_exon "215349"; ccdsid "CCDS3294.1"; exon_status "KNOWN"; level "2"; protein_id "ENSP00000316881.5"; source "HAVANA"; tag "CCDS";
chr3	HAVANA	exon	189987527	189987669	.	-	.	gene_id "ENSG00000090530.9"; transcript_id "ENST00000319332.9"; gene_type "protein_coding"; gene_status "KNOWN"; gene_name "P3H2"; transcript_type "protein_coding"; transcript_status "KNOWN"; transcript_name "P3H2-201"; exon_number "5"; exon_id "ENSE00000781620.1"; talon_gene "12174"; talon_transcript "45063"; talon_exon "215351"; ccdsid "CCDS3294.1"; exon_status "KNOWN"; level "2"; protein_id "ENSP00000316881.5"; source "HAVANA"; tag "CCDS";
chr3	HAVANA	exon	189986788	189986877	.	-	.	gene_id "ENSG00000090530.9"; transcript_id "ENST00000319332.9"; gene_type "protein_coding"; gene_status "KNOWN"; gene_name "P3H2"; transcript_type "protein_coding"; transcript_status "KNOWN"; transcript_name "P3H2-201"; exon_number "6"; exon_id "ENSE00003509946.1"; talon_gene "12174"; talon_transcript "45063"; talon_exon "215353"; ccdsid "CCDS3294.1"; exon_status "KNOWN"; level "2"; protein_id "ENSP00000316881.5"; source "HAVANA"; tag "CCDS";
chr3	HAVANA	exon	189984550	189984590	.	-	.	gene_id "ENSG00000090530.9"; transcript_id "ENST00000319332.9"; gene_type "protein_coding"; gene_status "KNOWN"; gene_name "P3H2"; transcript_type "protein_coding"; transcript_status "KNOWN"; transcript_name "P3H2-201"; exon_number "7"; exon_id "ENSE00003558970.1"; talon_gene "12174"; talon_transcript "45063"; talon_exon "215355"; ccdsid "CCDS3294.1"; exon_status "KNOWN"; level "2"; protein_id "ENSP00000316881.5"; source "HAVANA"; tag "CCDS";
chr3	HAVANA	exon	189983046	189983140	.	-	.	gene_id "ENSG00000090530.9"; transcript_id "ENST00000319332.9"; gene_type "protein_coding"; gene_status "KNOWN"; gene_name "P3H2"; transcript_type "protein_coding"; transcript_status "KNOWN"; transcript_name "P3H2-201"; exon_number "8"; exon_id "ENSE00003557361.1"; talon_gene "12174"; talon_transcript "45063"; talon_exon "215357"; ccdsid "CCDS3294.1"; exon_status "KNOWN"; level "2"; protein_id "ENSP00000316881.5"; source "HAVANA"; tag "CCDS";
chr3	HAVANA	exon	189974558	189974685	.	-	.	gene_id "ENSG00000090530.9"; transcript_id "ENST00000319332.9"; gene_type "protein_coding"; gene_status "KNOWN"; gene_name "P3H2"; transcript_type "protein_coding"; transcript_status "KNOWN"; transcript_name "P3H2-201"; exon_number "9"; exon_id "ENSE00000781617.1"; talon_gene "12174"; talon_transcript "45063"; talon_exon "215359"; ccdsid "CCDS3294.1"; exon_status "KNOWN"; level "2"; protein_id "ENSP00000316881.5"; source "HAVANA"; tag "CCDS";
chr3	HAVANA	exon	189973909	189974004	.	-	.	gene_id "ENSG00000090530.9"; transcript_id "ENST00000319332.9"; gene_type "protein_coding"; gene_status "KNOWN"; gene_name "P3H2"; transcript_type "protein_coding"; transcript_status "KNOWN"; transcript_name "P3H2-201"; exon_number "10"; exon_id "ENSE00000781615.1"; talon_gene "12174"; talon_transcript "45063"; talon_exon "215361"; ccdsid "CCDS3294.1"; exon_status "KNOWN"; level "2"; protein_id "ENSP00000316881.5"; source "HAVANA"; tag "CCDS";
chr3	HAVANA	exon	189972874	189973024	.	-	.	gene_id "ENSG00000090530.9"; transcript_id "ENST00000319332.9"; gene_type "protein_coding"; gene_status "KNOWN"; gene_name "P3H2"; transcript_type "protein_coding"; transcript_status "KNOWN"; transcript_name "P3H2-201"; exon_number "11"; exon_id "ENSE00003657022.1"; talon_gene "12174"; talon_transcript "45063"; talon_exon "215363"; ccdsid "CCDS3294.1"; exon_status "KNOWN"; level "2"; protein_id "ENSP00000316881.5"; source "HAVANA"; tag "CCDS";
chr3	HAVANA	exon	189971890	189972007	.	-	.	gene_id "ENSG00000090530.9"; transcript_id "ENST00000319332.9"; gene_type "protein_coding"; gene_status "KNOWN"; gene_name "P3H2"; transcript_type "protein_coding"; transcript_status "KNOWN"; transcript_name "P3H2-201"; exon_number "12"; exon_id "ENSE00003509167.1"; talon_gene "12174"; talon_transcript "45063"; talon_exon "215365"; ccdsid "CCDS3294.1"; exon_status "KNOWN"; level "2"; protein_id "ENSP00000316881.5"; source "HAVANA"; tag "CCDS";
chr3	HAVANA	exon	189970816	189970891	.	-	.	gene_id "ENSG00000090530.9"; transcript_id "ENST00000319332.9"; gene_type "protein_coding"; gene_status "KNOWN"; gene_name "P3H2"; transcript_type "protein_coding"; transcript_status "KNOWN"; transcript_name "P3H2-201"; exon_number "13"; exon_id "ENSE00003662140.1"; talon_gene "12174"; talon_transcript "45063"; talon_exon "215367"; ccdsid "CCDS3294.1"; exon_status "KNOWN"; level "2"; protein_id "ENSP00000316881.5"; source "HAVANA"; tag "CCDS";
chr3	HAVANA	exon	189963958	189964098	.	-	.	gene_id "ENSG00000090530.9"; transcript_id "ENST00000319332.9"; gene_type "protein_coding"; gene_status "KNOWN"; gene_name "P3H2"; transcript_type "protein_coding"; transcript_status "KNOWN"; transcript_name "P3H2-201"; exon_number "14"; exon_id "ENSE00000781609.1"; talon_gene "12174"; talon_transcript "45063"; talon_exon "215369"; ccdsid "CCDS3294.1"; exon_status "KNOWN"; level "2"; protein_id "ENSP00000316881.5"; source "HAVANA"; tag "CCDS";
chr3	HAVANA	exon	189956728	189958004	.	-	.	gene_id "ENSG00000090530.9"; transcript_id "ENST00000319332.9"; gene_type "protein_coding"; gene_status "KNOWN"; gene_name "P3H2"; transcript_type "protein_coding"; transcript_status "KNOWN"; transcript_name "P3H2-201"; exon_number "15"; exon_id "ENSE00001220398.4"; talon_gene "12174"; talon_transcript "45063"; talon_exon "215371"; ccdsid "CCDS3294.1"; exon_status "KNOWN"; level "2"; protein_id "ENSP00000316881.5"; source "HAVANA"; tag "CCDS";
chr3	TALON	transcript	189956728	189958004	.	-	.	gene_id "ENSG00000090530.9"; transcript_id "ENCODEHT000542611"; gene_name "P3H2"; gene_status "KNOWN"; gene_type "protein_coding"; transcript_status "NOVEL"; transcript_name "ENCODEHT000542611"; talon_gene "12174"; talon_transcript "542611"; ISM_to_IDs "45063,542609,542610"; ISM_transcript "TRUE";
chr3	HAVANA	exon	189956728	189958004	.	-	.	gene_id "ENSG00000090530.9"; transcript_id "ENCODEHT000542611"; gene_type "protein_coding"; gene_status "KNOWN"; gene_name "P3H2"; transcript_status "NOVEL"; transcript_name "ENCODEHT000542611"; exon_number "1"; exon_id "ENSE00001220398.4"; talon_gene "12174"; talon_transcript "542611"; talon_exon "215371"; ccdsid "CCDS3294.1"; exon_status "KNOWN"; level "2"; protein_id "ENSP00000316881.5"; source "HAVANA"; tag "CCDS";
chr3	HAVANA	transcript	189956831	190122437	.	-	.	gene_id "ENSG00000090530.9"; transcript_id "ENST00000427335.6"; gene_name "P3H2"; gene_status "KNOWN"; gene_type "protein_coding"; transcript_type "protein_coding"; transcript_status "KNOWN"; transcript_name "P3H2-203"; talon_gene "12174"; talon_transcript "45064"; ccdsid "CCDS46981.1"; havana_transcript "OTTHUMT00000343856.2"; level "2"; protein_id "ENSP00000408947.2"; source "HAVANA"; tag "CCDS"; transcript_support_level "1";
chr3	HAVANA	exon	190122203	190122437	.	-	.	gene_id "ENSG00000090530.9"; transcript_id "ENST00000427335.6"; gene_type "protein_coding"; gene_status "KNOWN"; gene_name "P3H2"; transcript_type "protein_coding"; transcript_status "KNOWN"; transcript_name "P3H2-203"; exon_number "1"; exon_id "ENSE00001640961.1"; talon_gene "12174"; talon_transcript "45064"; talon_exon "215372"; ccdsid "CCDS46981.1"; exon_status "KNOWN"; level "2"; protein_id "ENSP00000408947.2"; source "HAVANA"; tag "CCDS";
chr3	HAVANA	exon	189995290	189995442	.	-	.	gene_id "ENSG00000090530.9"; transcript_id "ENST00000427335.6"; gene_type "protein_coding"; gene_status "KNOWN"; gene_name "P3H2"; transcript_type "protein_coding"; transcript_status "KNOWN"; transcript_name "P3H2-203"; exon_number "2"; exon_id "ENSE00003648985.1"; talon_gene "12174"; talon_transcript "45064"; talon_exon "215345"; ccdsid "CCDS3294.1"; exon_status "KNOWN"; level "2"; protein_id "ENSP00000316881.5"; source "HAVANA"; tag "CCDS";
chr3	HAVANA	exon	189994094	189994283	.	-	.	gene_id "ENSG00000090530.9"; transcript_id "ENST00000427335.6"; gene_type "protein_coding"; gene_status "KNOWN"; gene_name "P3H2"; transcript_type "protein_coding"; transcript_status "KNOWN"; transcript_name "P3H2-203"; exon_number "3"; exon_id "ENSE00001073569.1"; talon_gene "12174"; talon_transcript "45064"; talon_exon "215347"; ccdsid "CCDS3294.1"; exon_status "KNOWN"; level "2"; protein_id "ENSP00000316881.5"; source "HAVANA"; tag "CCDS";
chr3	HAVANA	exon	189988907	189989038	.	-	.	gene_id "ENSG00000090530.9"; transcript_id "ENST00000427335.6"; gene_type "protein_coding"; gene_status "KNOWN"; gene_name "P3H2"; transcript_type "protein_coding"; transcript_status "KNOWN"; transcript_name "P3H2-203"; exon_number "4"; exon_id "ENSE00003787180.1"; talon_gene "12174"; talon_transcript "45064"; talon_exon "215349"; ccdsid "CCDS3294.1"; exon_status "KNOWN"; level "2"; protein_id "ENSP00000316881.5"; source "HAVANA"; tag "CCDS";
chr3	HAVANA	exon	189987527	189987669	.	-	.	gene_id "ENSG00000090530.9"; transcript_id "ENST00000427335.6"; gene_type "protein_coding"; gene_status "KNOWN"; gene_name "P3H2"; transcript_type "protein_coding"; transcript_status "KNOWN"; transcript_name "P3H2-203"; exon_number "5"; exon_id "ENSE00000781620.1"; talon_gene "12174"; talon_transcript "45064"; talon_exon "215351"; ccdsid "CCDS3294.1"; exon_status "KNOWN"; level "2"; protein_id "ENSP00000316881.5"; source "HAVANA"; tag "CCDS";
chr3	HAVANA	exon	189986788	189986877	.	-	.	gene_id "ENSG00000090530.9"; transcript_id "ENST00000427335.6"; gene_type "protein_coding"; gene_status "KNOWN"; gene_name "P3H2"; transcript_type "protein_coding"; transcript_status "KNOWN"; transcript_name "P3H2-203"; exon_number "6"; exon_id "ENSE00003509946.1"; talon_gene "12174"; talon_transcript "45064"; talon_exon "215353"; ccdsid "CCDS3294.1"; exon_status "KNOWN"; level "2"; protein_id "ENSP00000316881.5"; source "HAVANA"; tag "CCDS";
chr3	HAVANA	exon	189984550	189984590	.	-	.	gene_id "ENSG00000090530.9"; transcript_id "ENST00000427335.6"; gene_type "protein_coding"; gene_status "KNOWN"; gene_name "P3H2"; transcript_type "protein_coding"; transcript_status "KNOWN"; transcript_name "P3H2-203"; exon_number "7"; exon_id "ENSE00003558970.1"; talon_gene "12174"; talon_transcript "45064"; talon_exon "215355"; ccdsid "CCDS3294.1"; exon_status "KNOWN"; level "2"; protein_id "ENSP00000316881.5"; source "HAVANA"; tag "CCDS";
chr3	HAVANA	exon	189983046	189983140	.	-	.	gene_id "ENSG00000090530.9"; transcript_id "ENST00000427335.6"; gene_type "protein_coding"; gene_status "KNOWN"; gene_name "P3H2"; transcript_type "protein_coding"; transcript_status "KNOWN"; transcript_name "P3H2-203"; exon_number "8"; exon_id "ENSE00003557361.1"; talon_gene "12174"; talon_transcript "45064"; talon_exon "215357"; ccdsid "CCDS3294.1"; exon_status "KNOWN"; level "2"; protein_id "ENSP00000316881.5"; source "HAVANA"; tag "CCDS";
chr3	HAVANA	exon	189974558	189974685	.	-	.	gene_id "ENSG00000090530.9"; transcript_id "ENST00000427335.6"; gene_type "protein_coding"; gene_status "KNOWN"; gene_name "P3H2"; transcript_type "protein_coding"; transcript_status "KNOWN"; transcript_name "P3H2-203"; exon_number "9"; exon_id "ENSE00000781617.1"; talon_gene "12174"; talon_transcript "45064"; talon_exon "215359"; ccdsid "CCDS3294.1"; exon_status "KNOWN"; level "2"; protein_id "ENSP00000316881.5"; source "HAVANA"; tag "CCDS";
chr3	HAVANA	exon	189973909	189974004	.	-	.	gene_id "ENSG00000090530.9"; transcript_id "ENST00000427335.6"; gene_type "protein_coding"; gene_status "KNOWN"; gene_name "P3H2"; transcript_type "protein_coding"; transcript_status "KNOWN"; transcript_name "P3H2-203"; exon_number "10"; exon_id "ENSE00000781615.1"; talon_gene "12174"; talon_transcript "45064"; talon_exon "215361"; ccdsid "CCDS3294.1"; exon_status "KNOWN"; level "2"; protein_id "ENSP00000316881.5"; source "HAVANA"; tag "CCDS";
chr3	HAVANA	exon	189972874	189973024	.	-	.	gene_id "ENSG00000090530.9"; transcript_id "ENST00000427335.6"; gene_type "protein_coding"; gene_status "KNOWN"; gene_name "P3H2"; transcript_type "protein_coding"; transcript_status "KNOWN"; transcript_name "P3H2-203"; exon_number "11"; exon_id "ENSE00003657022.1"; talon_gene "12174"; talon_transcript "45064"; talon_exon "215363"; ccdsid "CCDS3294.1"; exon_status "KNOWN"; level "2"; protein_id "ENSP00000316881.5"; source "HAVANA"; tag "CCDS";
chr3	HAVANA	exon	189971890	189972007	.	-	.	gene_id "ENSG00000090530.9"; transcript_id "ENST00000427335.6"; gene_type "protein_coding"; gene_status "KNOWN"; gene_name "P3H2"; transcript_type "protein_coding"; transcript_status "KNOWN"; transcript_name "P3H2-203"; exon_number "12"; exon_id "ENSE00003509167.1"; talon_gene "12174"; talon_transcript "45064"; talon_exon "215365"; ccdsid "CCDS3294.1"; exon_status "KNOWN"; level "2"; protein_id "ENSP00000316881.5"; source "HAVANA"; tag "CCDS";
chr3	HAVANA	exon	189970816	189970891	.	-	.	gene_id "ENSG00000090530.9"; transcript_id "ENST00000427335.6"; gene_type "protein_coding"; gene_status "KNOWN"; gene_name "P3H2"; transcript_type "protein_coding"; transcript_status "KNOWN"; transcript_name "P3H2-203"; exon_number "13"; exon_id "ENSE00003662140.1"; talon_gene "12174"; talon_transcript "45064"; talon_exon "215367"; ccdsid "CCDS3294.1"; exon_status "KNOWN"; level "2"; protein_id "ENSP00000316881.5"; source "HAVANA"; tag "CCDS";
chr3	HAVANA	exon	189963958	189964098	.	-	.	gene_id "ENSG00000090530.9"; transcript_id "ENST00000427335.6"; gene_type "protein_coding"; gene_status "KNOWN"; gene_name "P3H2"; transcript_type "protein_coding"; transcript_status "KNOWN"; transcript_name "P3H2-203"; exon_number "14"; exon_id "ENSE00000781609.1"; talon_gene "12174"; talon_transcript "45064"; talon_exon "215369"; ccdsid "CCDS3294.1"; exon_status "KNOWN"; level "2"; protein_id "ENSP00000316881.5"; source "HAVANA"; tag "CCDS";
chr3	HAVANA	exon	189956831	189958004	.	-	.	gene_id "ENSG00000090530.9"; transcript_id "ENST00000427335.6"; gene_type "protein_coding"; gene_status "KNOWN"; gene_name "P3H2"; transcript_type "protein_coding"; transcript_status "KNOWN"; transcript_name "P3H2-203"; exon_number "15"; exon_id "ENSE00001912919.1"; talon_gene "12174"; talon_transcript "45064"; talon_exon "215374"; ccdsid "CCDS46981.1"; exon_status "KNOWN"; level "2"; protein_id "ENSP00000408947.2"; source "HAVANA"; tag "CCDS";
chr3	HAVANA	transcript	189957697	189964121	.	-	.	gene_id "ENSG00000090530.9"; transcript_id "ENST00000490940.1"; gene_name "P3H2"; gene_status "KNOWN"; gene_type "protein_coding"; transcript_type "retained_intron"; transcript_status "KNOWN"; transcript_name "P3H2-210"; talon_gene "12174"; talon_transcript "45065"; havana_transcript "OTTHUMT00000343863.1"; level "2"; source "HAVANA"; transcript_support_level "2";
chr3	HAVANA	exon	189963958	189964121	.	-	.	gene_id "ENSG00000090530.9"; transcript_id "ENST00000490940.1"; gene_type "protein_coding"; gene_status "KNOWN"; gene_name "P3H2"; transcript_type "retained_intron"; transcript_status "KNOWN"; transcript_name "P3H2-210"; exon_number "1"; exon_id "ENSE00001863926.1"; talon_gene "12174"; talon_transcript "45065"; talon_exon "215375"; exon_status "KNOWN"; level "2"; source "HAVANA";
chr3	HAVANA	exon	189957697	189958004	.	-	.	gene_id "ENSG00000090530.9"; transcript_id "ENST00000490940.1"; gene_type "protein_coding"; gene_status "KNOWN"; gene_name "P3H2"; transcript_type "retained_intron"; transcript_status "KNOWN"; transcript_name "P3H2-210"; exon_number "2"; exon_id "ENSE00001924253.1"; talon_gene "12174"; talon_transcript "45065"; talon_exon "215376"; exon_status "KNOWN"; level "2"; source "HAVANA";
chr3	HAVANA	transcript	189974568	189987765	.	-	.	gene_id "ENSG00000090530.9"; transcript_id "ENST00000470925.1"; gene_name "P3H2"; gene_status "KNOWN"; gene_type "protein_coding"; transcript_type "retained_intron"; transcript_status "KNOWN"; transcript_name "P3H2-207"; talon_gene "12174"; talon_transcript "45069"; havana_transcript "OTTHUMT00000343859.1"; level "2"; source "HAVANA"; transcript_support_level "4";
chr3	HAVANA	exon	189987527	189987765	.	-	.	gene_id "ENSG00000090530.9"; transcript_id "ENST00000470925.1"; gene_type "protein_coding"; gene_status "KNOWN"; gene_name "P3H2"; transcript_type "retained_intron"; transcript_status "KNOWN"; transcript_name "P3H2-207"; exon_number "1"; exon_id "ENSE00001839571.1"; talon_gene "12174"; talon_transcript "45069"; talon_exon "215383"; exon_status "KNOWN"; level "2"; source "HAVANA";
chr3	HAVANA	exon	189986788	189986877	.	-	.	gene_id "ENSG00000090530.9"; transcript_id "ENST00000470925.1"; gene_type "protein_coding"; gene_status "KNOWN"; gene_name "P3H2"; transcript_type "retained_intron"; transcript_status "KNOWN"; transcript_name "P3H2-207"; exon_number "2"; exon_id "ENSE00003509946.1"; talon_gene "12174"; talon_transcript "45069"; talon_exon "215353"; ccdsid "CCDS3294.1"; exon_status "KNOWN"; level "2"; protein_id "ENSP00000316881.5"; source "HAVANA"; tag "CCDS";
chr3	HAVANA	exon	189984550	189984590	.	-	.	gene_id "ENSG00000090530.9"; transcript_id "ENST00000470925.1"; gene_type "protein_coding"; gene_status "KNOWN"; gene_name "P3H2"; transcript_type "retained_intron"; transcript_status "KNOWN"; transcript_name "P3H2-207"; exon_number "3"; exon_id "ENSE00003558970.1"; talon_gene "12174"; talon_transcript "45069"; talon_exon "215355"; ccdsid "CCDS3294.1"; exon_status "KNOWN"; level "2"; protein_id "ENSP00000316881.5"; source "HAVANA"; tag "CCDS";
chr3	HAVANA	exon	189983046	189983140	.	-	.	gene_id "ENSG00000090530.9"; transcript_id "ENST00000470925.1"; gene_type "protein_coding"; gene_status "KNOWN"; gene_name "P3H2"; transcript_type "retained_intron"; transcript_status "KNOWN"; transcript_name "P3H2-207"; exon_number "4"; exon_id "ENSE00003557361.1"; talon_gene "12174"; talon_transcript "45069"; talon_exon "215357"; ccdsid "CCDS3294.1"; exon_status "KNOWN"; level "2"; protein_id "ENSP00000316881.5"; source "HAVANA"; tag "CCDS";
chr3	HAVANA	exon	189974568	189974685	.	-	.	gene_id "ENSG00000090530.9"; transcript_id "ENST00000470925.1"; gene_type "protein_coding"; gene_status "KNOWN"; gene_name "P3H2"; transcript_type "retained_intron"; transcript_status "KNOWN"; transcript_name "P3H2-207"; exon_number "5"; exon_id "ENSE00001875229.1"; talon_gene "12174"; talon_transcript "45069"; talon_exon "215384"; exon_status "KNOWN"; level "2"; source "HAVANA";
chr3	HAVANA	gene	190305701	190322475	.	-	.	gene_id "ENSG00000163347.5"; gene_name "CLDN1"; gene_status "KNOWN"; gene_type "protein_coding"; talon_gene "12179"; havana_gene "OTTHUMG00000156214.2"; level "2";
chr3	HAVANA	transcript	190305701	190322475	.	-	.	gene_id "ENSG00000163347.5"; transcript_id "ENST00000295522.3"; gene_name "CLDN1"; gene_status "KNOWN"; gene_type "protein_coding"; transcript_type "protein_coding"; transcript_status "KNOWN"; transcript_name "CLDN1-201"; talon_gene "12179"; talon_transcript "45077"; ccdsid "CCDS3295.1"; havana_transcript "OTTHUMT00000343516.2"; level "2"; protein_id "ENSP00000295522.3"; source "HAVANA"; tag "CCDS"; transcript_support_level "1";
chr3	HAVANA	exon	190321984	190322475	.	-	.	gene_id "ENSG00000163347.5"; transcript_id "ENST00000295522.3"; gene_type "protein_coding"; gene_status "KNOWN"; gene_name "CLDN1"; transcript_type "protein_coding"; transcript_status "KNOWN"; transcript_name "CLDN1-201"; exon_number "1"; exon_id "ENSE00001073604.7"; talon_gene "12179"; talon_transcript "45077"; talon_exon "215402"; ccdsid "CCDS3295.1"; exon_status "KNOWN"; level "2"; protein_id "ENSP00000295522.3"; source "HAVANA"; tag "CCDS";
chr3	HAVANA	exon	190312872	190313036	.	-	.	gene_id "ENSG00000163347.5"; transcript_id "ENST00000295522.3"; gene_type "protein_coding"; gene_status "KNOWN"; gene_name "CLDN1"; transcript_type "protein_coding"; transcript_status "KNOWN"; transcript_name "CLDN1-201"; exon_number "2"; exon_id "ENSE00001073602.1"; talon_gene "12179"; talon_transcript "45077"; talon_exon "215404"; ccdsid "CCDS3295.1"; exon_status "KNOWN"; level "2"; protein_id "ENSP00000295522.3"; source "HAVANA"; tag "CCDS";
chr3	HAVANA	exon	190310169	190310253	.	-	.	gene_id "ENSG00000163347.5"; transcript_id "ENST00000295522.3"; gene_type "protein_coding"; gene_status "KNOWN"; gene_name "CLDN1"; transcript_type "protein_coding"; transcript_status "KNOWN"; transcript_name "CLDN1-201"; exon_number "3"; exon_id "ENSE00003492566.1"; talon_gene "12179"; talon_transcript "45077"; talon_exon "215406"; ccdsid "CCDS3295.1"; exon_status "KNOWN"; level "2"; protein_id "ENSP00000295522.3"; source "HAVANA"; tag "CCDS";
chr3	HAVANA	exon	190305701	190308439	.	-	.	gene_id "ENSG00000163347.5"; transcript_id "ENST00000295522.3"; gene_type "protein_coding"; gene_status "KNOWN"; gene_name "CLDN1"; transcript_type "protein_coding"; transcript_status "KNOWN"; transcript_name "CLDN1-201"; exon_number "4"; exon_id "ENSE00001073597.3"; talon_gene "12179"; talon_transcript "45077"; talon_exon "215408"; ccdsid "CCDS3295.1"; exon_status "KNOWN"; level "2"; protein_id "ENSP00000295522.3"; source "HAVANA"; tag "CCDS";
chr3	HAVANA	gene	191227547	191235728	.	-	.	gene_id "ENSG00000233308.1"; gene_name "OSTN-AS1"; gene_status "KNOWN"; gene_type "antisense"; talon_gene "12191"; havana_gene "OTTHUMG00000156189.1"; level "2";
chr3	TALON	transcript	191227547	191235728	.	-	.	gene_id "ENSG00000233308.1"; transcript_id "ENCODEHT000542891"; gene_name "OSTN-AS1"; gene_status "KNOWN"; gene_type "antisense"; transcript_status "NOVEL"; transcript_name "ENCODEHT000542891"; talon_gene "12191"; talon_transcript "542891"; NIC_transcript "TRUE";
chr3	TALON	exon	191235606	191235728	.	-	.	gene_id "ENSG00000233308.1"; transcript_id "ENCODEHT000542891"; gene_type "antisense"; gene_status "KNOWN"; gene_name "OSTN-AS1"; transcript_status "NOVEL"; transcript_name "ENCODEHT000542891"; exon_number "1"; exon_id "1322187"; talon_gene "12191"; talon_transcript "542891"; talon_exon "1322187"; exon_status "NOVEL";
chr3	HAVANA	exon	191229766	191229897	.	-	.	gene_id "ENSG00000233308.1"; transcript_id "ENCODEHT000542891"; gene_type "antisense"; gene_status "KNOWN"; gene_name "OSTN-AS1"; transcript_status "NOVEL"; transcript_name "ENCODEHT000542891"; exon_number "2"; exon_id "ENSE00001696167.1"; talon_gene "12191"; talon_transcript "542891"; talon_exon "215543"; exon_status "KNOWN"; level "2"; source "HAVANA"; tag "basic";
chr3	HAVANA	exon	191228715	191228782	.	-	.	gene_id "ENSG00000233308.1"; transcript_id "ENCODEHT000542891"; gene_type "antisense"; gene_status "KNOWN"; gene_name "OSTN-AS1"; transcript_status "NOVEL"; transcript_name "ENCODEHT000542891"; exon_number "3"; exon_id "ENSE00001631532.1"; talon_gene "12191"; talon_transcript "542891"; talon_exon "215545"; exon_status "KNOWN"; level "2"; source "HAVANA"; tag "basic";
chr3	TALON	exon	191227547	191228182	.	-	.	gene_id "ENSG00000233308.1"; transcript_id "ENCODEHT000542891"; gene_type "antisense"; gene_status "KNOWN"; gene_name "OSTN-AS1"; transcript_status "NOVEL"; transcript_name "ENCODEHT000542891"; exon_number "4"; exon_id "1322220"; talon_gene "12191"; talon_transcript "542891"; talon_exon "1322220"; exon_status "NOVEL";
chr3	HAVANA	gene	191329077	191392175	.	+	.	gene_id "ENSG00000152492.14"; gene_name "CCDC50"; gene_status "KNOWN"; gene_type "protein_coding"; talon_gene "12193"; havana_gene "OTTHUMG00000156177.2"; level "2";
chr3	HAVANA	transcript	191329077	191398670	.	+	.	gene_id "ENSG00000152492.14"; transcript_id "ENST00000392455.8"; gene_name "CCDC50"; gene_status "KNOWN"; gene_type "protein_coding"; transcript_type "protein_coding"; transcript_status "KNOWN"; transcript_name "CCDC50-201"; talon_gene "12193"; talon_transcript "45124"; ccdsid "CCDS33912.1"; havana_transcript "OTTHUMT00000343316.2"; level "2"; protein_id "ENSP00000376249.4"; source "HAVANA"; tag "CCDS"; transcript_support_level "1";
chr3	HAVANA	exon	191329077	191329723	.	+	.	gene_id "ENSG00000152492.14"; transcript_id "ENST00000392455.8"; gene_type "protein_coding"; gene_status "KNOWN"; gene_name "CCDC50"; transcript_type "protein_coding"; transcript_status "KNOWN"; transcript_name "CCDC50-201"; exon_number "1"; exon_id "ENSE00001922047.1"; talon_gene "12193"; talon_transcript "45124"; talon_exon "215598"; ccdsid "CCDS33912.1"; exon_status "KNOWN"; level "2"; protein_id "ENSP00000376249.4"; source "HAVANA"; tag "CCDS";
chr3	HAVANA	exon	191357088	191357150	.	+	.	gene_id "ENSG00000152492.14"; transcript_id "ENST00000392455.8"; gene_type "protein_coding"; gene_status "KNOWN"; gene_name "CCDC50"; transcript_type "protein_coding"; transcript_status "KNOWN"; transcript_name "CCDC50-201"; exon_number "2"; exon_id "ENSE00001150036.3"; talon_gene "12193"; talon_transcript "45124"; talon_exon "215600"; ccdsid "CCDS33912.1"; exon_status "KNOWN"; level "2"; protein_id "ENSP00000376249.4"; source "HAVANA"; tag "CCDS";
chr3	HAVANA	exon	191357998	191358124	.	+	.	gene_id "ENSG00000152492.14"; transcript_id "ENST00000392455.8"; gene_type "protein_coding"; gene_status "KNOWN"; gene_name "CCDC50"; transcript_type "protein_coding"; transcript_status "KNOWN"; transcript_name "CCDC50-201"; exon_number "3"; exon_id "ENSE00001073642.1"; talon_gene "12193"; talon_transcript "45124"; talon_exon "215602"; ccdsid "CCDS33912.1"; exon_status "KNOWN"; level "2"; protein_id "ENSP00000376249.4"; source "HAVANA"; tag "CCDS";
chr3	HAVANA	exon	191361069	191361159	.	+	.	gene_id "ENSG00000152492.14"; transcript_id "ENST00000392455.8"; gene_type "protein_coding"; gene_status "KNOWN"; gene_name "CCDC50"; transcript_type "protein_coding"; transcript_status "KNOWN"; transcript_name "CCDC50-201"; exon_number "4"; exon_id "ENSE00001176977.1"; talon_gene "12193"; talon_transcript "45124"; talon_exon "215604"; ccdsid "CCDS33912.1"; exon_status "KNOWN"; level "2"; protein_id "ENSP00000376249.4"; source "HAVANA"; tag "CCDS";
chr3	HAVANA	exon	191369919	191370036	.	+	.	gene_id "ENSG00000152492.14"; transcript_id "ENST00000392455.8"; gene_type "protein_coding"; gene_status "KNOWN"; gene_name "CCDC50"; transcript_type "protein_coding"; transcript_status "KNOWN"; transcript_name "CCDC50-201"; exon_number "5"; exon_id "ENSE00001073638.1"; talon_gene "12193"; talon_transcript "45124"; talon_exon "215606"; ccdsid "CCDS33912.1"; exon_status "KNOWN"; level "2"; protein_id "ENSP00000376249.4"; source "HAVANA"; tag "CCDS";
chr3	HAVANA	exon	191375062	191375589	.	+	.	gene_id "ENSG00000152492.14"; transcript_id "ENST00000392455.8"; gene_type "protein_coding"; gene_status "KNOWN"; gene_name "CCDC50"; transcript_type "protein_coding"; transcript_status "KNOWN"; transcript_name "CCDC50-201"; exon_number "6"; exon_id "ENSE00001334610.1"; talon_gene "12193"; talon_transcript "45124"; talon_exon "215608"; ccdsid "CCDS33912.1"; exon_status "KNOWN"; level "2"; protein_id "ENSP00000376249.4"; source "HAVANA"; tag "CCDS";
chr3	HAVANA	exon	191380159	191380274	.	+	.	gene_id "ENSG00000152492.14"; transcript_id "ENST00000392455.8"; gene_type "protein_coding"; gene_status "KNOWN"; gene_name "CCDC50"; transcript_type "protein_coding"; transcript_status "KNOWN"; transcript_name "CCDC50-201"; exon_number "7"; exon_id "ENSE00001005499.1"; talon_gene "12193"; talon_transcript "45124"; talon_exon "215610"; ccdsid "CCDS33912.1"; exon_status "KNOWN"; level "2"; protein_id "ENSP00000376249.4"; source "HAVANA"; tag "CCDS";
chr3	HAVANA	exon	191380687	191380731	.	+	.	gene_id "ENSG00000152492.14"; transcript_id "ENST00000392455.8"; gene_type "protein_coding"; gene_status "KNOWN"; gene_name "CCDC50"; transcript_type "protein_coding"; transcript_status "KNOWN"; transcript_name "CCDC50-201"; exon_number "8"; exon_id "ENSE00001217082.1"; talon_gene "12193"; talon_transcript "45124"; talon_exon "215612"; ccdsid "CCDS33912.1"; exon_status "KNOWN"; level "2"; protein_id "ENSP00000376249.4"; source "HAVANA"; tag "CCDS";
chr3	HAVANA	exon	191380828	191380932	.	+	.	gene_id "ENSG00000152492.14"; transcript_id "ENST00000392455.8"; gene_type "protein_coding"; gene_status "KNOWN"; gene_name "CCDC50"; transcript_type "protein_coding"; transcript_status "KNOWN"; transcript_name "CCDC50-201"; exon_number "9"; exon_id "ENSE00001005512.2"; talon_gene "12193"; talon_transcript "45124"; talon_exon "215614"; ccdsid "CCDS33912.1"; exon_status "KNOWN"; level "2"; protein_id "ENSP00000376249.4"; source "HAVANA"; tag "CCDS";
chr3	HAVANA	exon	191382746	191382825	.	+	.	gene_id "ENSG00000152492.14"; transcript_id "ENST00000392455.8"; gene_type "protein_coding"; gene_status "KNOWN"; gene_name "CCDC50"; transcript_type "protein_coding"; transcript_status "KNOWN"; transcript_name "CCDC50-201"; exon_number "10"; exon_id "ENSE00001320147.1"; talon_gene "12193"; talon_transcript "45124"; talon_exon "215616"; ccdsid "CCDS33912.1"; exon_status "KNOWN"; level "2"; protein_id "ENSP00000376249.4"; source "HAVANA"; tag "CCDS";
chr3	HAVANA	exon	191389496	191389602	.	+	.	gene_id "ENSG00000152492.14"; transcript_id "ENST00000392455.8"; gene_type "protein_coding"; gene_status "KNOWN"; gene_name "CCDC50"; transcript_type "protein_coding"; transcript_status "KNOWN"; transcript_name "CCDC50-201"; exon_number "11"; exon_id "ENSE00001304410.1"; talon_gene "12193"; talon_transcript "45124"; talon_exon "215618"; ccdsid "CCDS33912.1"; exon_status "KNOWN"; level "2"; protein_id "ENSP00000376249.4"; source "HAVANA"; tag "CCDS";
chr3	HAVANA	exon	191391741	191398670	.	+	.	gene_id "ENSG00000152492.14"; transcript_id "ENST00000392455.8"; gene_type "protein_coding"; gene_status "KNOWN"; gene_name "CCDC50"; transcript_type "protein_coding"; transcript_status "KNOWN"; transcript_name "CCDC50-201"; exon_number "12"; exon_id "ENSE00001552245.2"; talon_gene "12193"; talon_transcript "45124"; talon_exon "215620"; ccdsid "CCDS33912.1"; exon_status "KNOWN"; level "2"; protein_id "ENSP00000376249.4"; source "HAVANA"; tag "CCDS";
chr3	HAVANA	transcript	191329085	191392175	.	+	.	gene_id "ENSG00000152492.14"; transcript_id "ENST00000392456.4"; gene_name "CCDC50"; gene_status "KNOWN"; gene_type "protein_coding"; transcript_type "protein_coding"; transcript_status "KNOWN"; transcript_name "CCDC50-202"; talon_gene "12193"; talon_transcript "45125"; ccdsid "CCDS33913.1"; havana_transcript "OTTHUMT00000343315.2"; level "2"; protein_id "ENSP00000376250.4"; source "HAVANA"; tag "CCDS"; transcript_support_level "1";
chr3	HAVANA	exon	191329085	191329723	.	+	.	gene_id "ENSG00000152492.14"; transcript_id "ENST00000392456.4"; gene_type "protein_coding"; gene_status "KNOWN"; gene_name "CCDC50"; transcript_type "protein_coding"; transcript_status "KNOWN"; transcript_name "CCDC50-202"; exon_number "1"; exon_id "ENSE00001298672.2"; talon_gene "12193"; talon_transcript "45125"; talon_exon "215621"; ccdsid "CCDS33913.1"; exon_status "KNOWN"; level "2"; protein_id "ENSP00000376250.4"; source "HAVANA"; tag "CCDS";
chr3	HAVANA	exon	191357088	191357150	.	+	.	gene_id "ENSG00000152492.14"; transcript_id "ENST00000392456.4"; gene_type "protein_coding"; gene_status "KNOWN"; gene_name "CCDC50"; transcript_type "protein_coding"; transcript_status "KNOWN"; transcript_name "CCDC50-202"; exon_number "2"; exon_id "ENSE00001150036.3"; talon_gene "12193"; talon_transcript "45125"; talon_exon "215600"; ccdsid "CCDS33912.1"; exon_status "KNOWN"; level "2"; protein_id "ENSP00000376249.4"; source "HAVANA"; tag "CCDS";
chr3	HAVANA	exon	191357998	191358124	.	+	.	gene_id "ENSG00000152492.14"; transcript_id "ENST00000392456.4"; gene_type "protein_coding"; gene_status "KNOWN"; gene_name "CCDC50"; transcript_type "protein_coding"; transcript_status "KNOWN"; transcript_name "CCDC50-202"; exon_number "3"; exon_id "ENSE00001073642.1"; talon_gene "12193"; talon_transcript "45125"; talon_exon "215602"; ccdsid "CCDS33912.1"; exon_status "KNOWN"; level "2"; protein_id "ENSP00000376249.4"; source "HAVANA"; tag "CCDS";
chr3	HAVANA	exon	191361069	191361159	.	+	.	gene_id "ENSG00000152492.14"; transcript_id "ENST00000392456.4"; gene_type "protein_coding"; gene_status "KNOWN"; gene_name "CCDC50"; transcript_type "protein_coding"; transcript_status "KNOWN"; transcript_name "CCDC50-202"; exon_number "4"; exon_id "ENSE00001176977.1"; talon_gene "12193"; talon_transcript "45125"; talon_exon "215604"; ccdsid "CCDS33912.1"; exon_status "KNOWN"; level "2"; protein_id "ENSP00000376249.4"; source "HAVANA"; tag "CCDS";
chr3	HAVANA	exon	191369919	191370036	.	+	.	gene_id "ENSG00000152492.14"; transcript_id "ENST00000392456.4"; gene_type "protein_coding"; gene_status "KNOWN"; gene_name "CCDC50"; transcript_type "protein_coding"; transcript_status "KNOWN"; transcript_name "CCDC50-202"; exon_number "5"; exon_id "ENSE00001073638.1"; talon_gene "12193"; talon_transcript "45125"; talon_exon "215606"; ccdsid "CCDS33912.1"; exon_status "KNOWN"; level "2"; protein_id "ENSP00000376249.4"; source "HAVANA"; tag "CCDS";
chr3	HAVANA	exon	191380159	191380274	.	+	.	gene_id "ENSG00000152492.14"; transcript_id "ENST00000392456.4"; gene_type "protein_coding"; gene_status "KNOWN"; gene_name "CCDC50"; transcript_type "protein_coding"; transcript_status "KNOWN"; transcript_name "CCDC50-202"; exon_number "6"; exon_id "ENSE00001005499.1"; talon_gene "12193"; talon_transcript "45125"; talon_exon "215610"; ccdsid "CCDS33912.1"; exon_status "KNOWN"; level "2"; protein_id "ENSP00000376249.4"; source "HAVANA"; tag "CCDS";
chr3	HAVANA	exon	191380687	191380731	.	+	.	gene_id "ENSG00000152492.14"; transcript_id "ENST00000392456.4"; gene_type "protein_coding"; gene_status "KNOWN"; gene_name "CCDC50"; transcript_type "protein_coding"; transcript_status "KNOWN"; transcript_name "CCDC50-202"; exon_number "7"; exon_id "ENSE00001217082.1"; talon_gene "12193"; talon_transcript "45125"; talon_exon "215612"; ccdsid "CCDS33912.1"; exon_status "KNOWN"; level "2"; protein_id "ENSP00000376249.4"; source "HAVANA"; tag "CCDS";
chr3	HAVANA	exon	191380828	191380932	.	+	.	gene_id "ENSG00000152492.14"; transcript_id "ENST00000392456.4"; gene_type "protein_coding"; gene_status "KNOWN"; gene_name "CCDC50"; transcript_type "protein_coding"; transcript_status "KNOWN"; transcript_name "CCDC50-202"; exon_number "8"; exon_id "ENSE00001005512.2"; talon_gene "12193"; talon_transcript "45125"; talon_exon "215614"; ccdsid "CCDS33912.1"; exon_status "KNOWN"; level "2"; protein_id "ENSP00000376249.4"; source "HAVANA"; tag "CCDS";
chr3	HAVANA	exon	191382746	191382825	.	+	.	gene_id "ENSG00000152492.14"; transcript_id "ENST00000392456.4"; gene_type "protein_coding"; gene_status "KNOWN"; gene_name "CCDC50"; transcript_type "protein_coding"; transcript_status "KNOWN"; transcript_name "CCDC50-202"; exon_number "9"; exon_id "ENSE00001320147.1"; talon_gene "12193"; talon_transcript "45125"; talon_exon "215616"; ccdsid "CCDS33912.1"; exon_status "KNOWN"; level "2"; protein_id "ENSP00000376249.4"; source "HAVANA"; tag "CCDS";
chr3	HAVANA	exon	191389496	191389602	.	+	.	gene_id "ENSG00000152492.14"; transcript_id "ENST00000392456.4"; gene_type "protein_coding"; gene_status "KNOWN"; gene_name "CCDC50"; transcript_type "protein_coding"; transcript_status "KNOWN"; transcript_name "CCDC50-202"; exon_number "10"; exon_id "ENSE00001304410.1"; talon_gene "12193"; talon_transcript "45125"; talon_exon "215618"; ccdsid "CCDS33912.1"; exon_status "KNOWN"; level "2"; protein_id "ENSP00000376249.4"; source "HAVANA"; tag "CCDS";
chr3	HAVANA	exon	191391741	191392175	.	+	.	gene_id "ENSG00000152492.14"; transcript_id "ENST00000392456.4"; gene_type "protein_coding"; gene_status "KNOWN"; gene_name "CCDC50"; transcript_type "protein_coding"; transcript_status "KNOWN"; transcript_name "CCDC50-202"; exon_number "11"; exon_id "ENSE00001838679.1"; talon_gene "12193"; talon_transcript "45125"; talon_exon "215623"; ccdsid "CCDS33913.1"; exon_status "KNOWN"; level "2"; protein_id "ENSP00000376250.4"; source "HAVANA"; tag "CCDS";
chr3	TALON	transcript	191361069	191392175	.	+	.	gene_id "ENSG00000152492.14"; transcript_id "ENCODEHT000543127"; gene_name "CCDC50"; gene_status "KNOWN"; gene_type "protein_coding"; transcript_status "NOVEL"; transcript_name "ENCODEHT000543127"; talon_gene "12193"; talon_transcript "543127"; ISM-suffix_to_IDs "45125,542990,543015,543083,543089,543090,543092,543098,543100,543101,543102,543105,543114,543121,543125"; ISM-suffix_transcript "TRUE"; ISM_to_IDs "45125,542990,543015,543083,543089,543090,543092,543098,543100,543101,543102,543105,543114,543121,543125"; ISM_transcript "TRUE";
chr3	HAVANA	exon	191361069	191361159	.	+	.	gene_id "ENSG00000152492.14"; transcript_id "ENCODEHT000543127"; gene_type "protein_coding"; gene_status "KNOWN"; gene_name "CCDC50"; transcript_status "NOVEL"; transcript_name "ENCODEHT000543127"; exon_number "1"; exon_id "ENSE00001176977.1"; talon_gene "12193"; talon_transcript "543127"; talon_exon "215604"; ccdsid "CCDS33912.1"; exon_status "KNOWN"; level "2"; protein_id "ENSP00000376249.4"; source "HAVANA"; tag "CCDS";
chr3	HAVANA	exon	191369919	191370036	.	+	.	gene_id "ENSG00000152492.14"; transcript_id "ENCODEHT000543127"; gene_type "protein_coding"; gene_status "KNOWN"; gene_name "CCDC50"; transcript_status "NOVEL"; transcript_name "ENCODEHT000543127"; exon_number "2"; exon_id "ENSE00001073638.1"; talon_gene "12193"; talon_transcript "543127"; talon_exon "215606"; ccdsid "CCDS33912.1"; exon_status "KNOWN"; level "2"; protein_id "ENSP00000376249.4"; source "HAVANA"; tag "CCDS";
chr3	HAVANA	exon	191380159	191380274	.	+	.	gene_id "ENSG00000152492.14"; transcript_id "ENCODEHT000543127"; gene_type "protein_coding"; gene_status "KNOWN"; gene_name "CCDC50"; transcript_status "NOVEL"; transcript_name "ENCODEHT000543127"; exon_number "3"; exon_id "ENSE00001005499.1"; talon_gene "12193"; talon_transcript "543127"; talon_exon "215610"; ccdsid "CCDS33912.1"; exon_status "KNOWN"; level "2"; protein_id "ENSP00000376249.4"; source "HAVANA"; tag "CCDS";
chr3	HAVANA	exon	191380687	191380731	.	+	.	gene_id "ENSG00000152492.14"; transcript_id "ENCODEHT000543127"; gene_type "protein_coding"; gene_status "KNOWN"; gene_name "CCDC50"; transcript_status "NOVEL"; transcript_name "ENCODEHT000543127"; exon_number "4"; exon_id "ENSE00001217082.1"; talon_gene "12193"; talon_transcript "543127"; talon_exon "215612"; ccdsid "CCDS33912.1"; exon_status "KNOWN"; level "2"; protein_id "ENSP00000376249.4"; source "HAVANA"; tag "CCDS";
chr3	HAVANA	exon	191380828	191380932	.	+	.	gene_id "ENSG00000152492.14"; transcript_id "ENCODEHT000543127"; gene_type "protein_coding"; gene_status "KNOWN"; gene_name "CCDC50"; transcript_status "NOVEL"; transcript_name "ENCODEHT000543127"; exon_number "5"; exon_id "ENSE00001005512.2"; talon_gene "12193"; talon_transcript "543127"; talon_exon "215614"; ccdsid "CCDS33912.1"; exon_status "KNOWN"; level "2"; protein_id "ENSP00000376249.4"; source "HAVANA"; tag "CCDS";
chr3	HAVANA	exon	191382746	191382825	.	+	.	gene_id "ENSG00000152492.14"; transcript_id "ENCODEHT000543127"; gene_type "protein_coding"; gene_status "KNOWN"; gene_name "CCDC50"; transcript_status "NOVEL"; transcript_name "ENCODEHT000543127"; exon_number "6"; exon_id "ENSE00001320147.1"; talon_gene "12193"; talon_transcript "543127"; talon_exon "215616"; ccdsid "CCDS33912.1"; exon_status "KNOWN"; level "2"; protein_id "ENSP00000376249.4"; source "HAVANA"; tag "CCDS";
chr3	HAVANA	exon	191389496	191389602	.	+	.	gene_id "ENSG00000152492.14"; transcript_id "ENCODEHT000543127"; gene_type "protein_coding"; gene_status "KNOWN"; gene_name "CCDC50"; transcript_status "NOVEL"; transcript_name "ENCODEHT000543127"; exon_number "7"; exon_id "ENSE00001304410.1"; talon_gene "12193"; talon_transcript "543127"; talon_exon "215618"; ccdsid "CCDS33912.1"; exon_status "KNOWN"; level "2"; protein_id "ENSP00000376249.4"; source "HAVANA"; tag "CCDS";
chr3	HAVANA	exon	191391741	191392175	.	+	.	gene_id "ENSG00000152492.14"; transcript_id "ENCODEHT000543127"; gene_type "protein_coding"; gene_status "KNOWN"; gene_name "CCDC50"; transcript_status "NOVEL"; transcript_name "ENCODEHT000543127"; exon_number "8"; exon_id "ENSE00001838679.1"; talon_gene "12193"; talon_transcript "543127"; talon_exon "215623"; ccdsid "CCDS33913.1"; exon_status "KNOWN"; level "2"; protein_id "ENSP00000376250.4"; source "HAVANA"; tag "CCDS";
chr3	TALON	transcript	191369919	191392175	.	+	.	gene_id "ENSG00000152492.14"; transcript_id "ENCODEHT000543131"; gene_name "CCDC50"; gene_status "KNOWN"; gene_type "protein_coding"; transcript_status "NOVEL"; transcript_name "ENCODEHT000543131"; talon_gene "12193"; talon_transcript "543131"; ISM-suffix_to_IDs "45125,542965,542969,542990,543015,543083,543089,543090,543092,543098,543100,543101,543102,543105,543114,543121,543125,543127"; ISM-suffix_transcript "TRUE"; ISM_to_IDs "45125,542965,542969,542990,543015,543083,543089,543090,543092,543098,543100,543101,543102,543105,543114,543121,543125,543127"; ISM_transcript "TRUE";
chr3	HAVANA	exon	191369919	191370036	.	+	.	gene_id "ENSG00000152492.14"; transcript_id "ENCODEHT000543131"; gene_type "protein_coding"; gene_status "KNOWN"; gene_name "CCDC50"; transcript_status "NOVEL"; transcript_name "ENCODEHT000543131"; exon_number "1"; exon_id "ENSE00001073638.1"; talon_gene "12193"; talon_transcript "543131"; talon_exon "215606"; ccdsid "CCDS33912.1"; exon_status "KNOWN"; level "2"; protein_id "ENSP00000376249.4"; source "HAVANA"; tag "CCDS";
chr3	HAVANA	exon	191380159	191380274	.	+	.	gene_id "ENSG00000152492.14"; transcript_id "ENCODEHT000543131"; gene_type "protein_coding"; gene_status "KNOWN"; gene_name "CCDC50"; transcript_status "NOVEL"; transcript_name "ENCODEHT000543131"; exon_number "2"; exon_id "ENSE00001005499.1"; talon_gene "12193"; talon_transcript "543131"; talon_exon "215610"; ccdsid "CCDS33912.1"; exon_status "KNOWN"; level "2"; protein_id "ENSP00000376249.4"; source "HAVANA"; tag "CCDS";
chr3	HAVANA	exon	191380687	191380731	.	+	.	gene_id "ENSG00000152492.14"; transcript_id "ENCODEHT000543131"; gene_type "protein_coding"; gene_status "KNOWN"; gene_name "CCDC50"; transcript_status "NOVEL"; transcript_name "ENCODEHT000543131"; exon_number "3"; exon_id "ENSE00001217082.1"; talon_gene "12193"; talon_transcript "543131"; talon_exon "215612"; ccdsid "CCDS33912.1"; exon_status "KNOWN"; level "2"; protein_id "ENSP00000376249.4"; source "HAVANA"; tag "CCDS";
chr3	HAVANA	exon	191380828	191380932	.	+	.	gene_id "ENSG00000152492.14"; transcript_id "ENCODEHT000543131"; gene_type "protein_coding"; gene_status "KNOWN"; gene_name "CCDC50"; transcript_status "NOVEL"; transcript_name "ENCODEHT000543131"; exon_number "4"; exon_id "ENSE00001005512.2"; talon_gene "12193"; talon_transcript "543131"; talon_exon "215614"; ccdsid "CCDS33912.1"; exon_status "KNOWN"; level "2"; protein_id "ENSP00000376249.4"; source "HAVANA"; tag "CCDS";
chr3	HAVANA	exon	191382746	191382825	.	+	.	gene_id "ENSG00000152492.14"; transcript_id "ENCODEHT000543131"; gene_type "protein_coding"; gene_status "KNOWN"; gene_name "CCDC50"; transcript_status "NOVEL"; transcript_name "ENCODEHT000543131"; exon_number "5"; exon_id "ENSE00001320147.1"; talon_gene "12193"; talon_transcript "543131"; talon_exon "215616"; ccdsid "CCDS33912.1"; exon_status "KNOWN"; level "2"; protein_id "ENSP00000376249.4"; source "HAVANA"; tag "CCDS";
chr3	HAVANA	exon	191389496	191389602	.	+	.	gene_id "ENSG00000152492.14"; transcript_id "ENCODEHT000543131"; gene_type "protein_coding"; gene_status "KNOWN"; gene_name "CCDC50"; transcript_status "NOVEL"; transcript_name "ENCODEHT000543131"; exon_number "6"; exon_id "ENSE00001304410.1"; talon_gene "12193"; talon_transcript "543131"; talon_exon "215618"; ccdsid "CCDS33912.1"; exon_status "KNOWN"; level "2"; protein_id "ENSP00000376249.4"; source "HAVANA"; tag "CCDS";
chr3	HAVANA	exon	191391741	191392175	.	+	.	gene_id "ENSG00000152492.14"; transcript_id "ENCODEHT000543131"; gene_type "protein_coding"; gene_status "KNOWN"; gene_name "CCDC50"; transcript_status "NOVEL"; transcript_name "ENCODEHT000543131"; exon_number "7"; exon_id "ENSE00001838679.1"; talon_gene "12193"; talon_transcript "543131"; talon_exon "215623"; ccdsid "CCDS33913.1"; exon_status "KNOWN"; level "2"; protein_id "ENSP00000376250.4"; source "HAVANA"; tag "CCDS";
chr3	TALON	transcript	191378603	191392175	.	+	.	gene_id "ENSG00000152492.14"; transcript_id "ENCODEHT000543152"; gene_name "CCDC50"; gene_status "KNOWN"; gene_type "protein_coding"; transcript_status "NOVEL"; transcript_name "ENCODEHT000543152"; talon_gene "12193"; talon_transcript "543152"; ISM-suffix_to_IDs "45124,45125,542965,542969,542990,542992,543015,543083,543085,543087,543089,543090,543091,543092,543098,543100,543101,543102,543104,543105,543106,543114,543117,543121,543123,543125,543127,543131,543147"; ISM-suffix_transcript "TRUE"; ISM_to_IDs "45124,45125,542965,542969,542990,542992,543015,543083,543085,543087,543089,543090,543091,543092,543098,543100,543101,543102,543104,543105,543106,543114,543117,543121,543123,543125,543127,543131,543147"; ISM_transcript "TRUE";
chr3	TALON	exon	191378603	191380274	.	+	.	gene_id "ENSG00000152492.14"; transcript_id "ENCODEHT000543152"; gene_type "protein_coding"; gene_status "KNOWN"; gene_name "CCDC50"; transcript_status "NOVEL"; transcript_name "ENCODEHT000543152"; exon_number "1"; exon_id "1322559"; talon_gene "12193"; talon_transcript "543152"; talon_exon "1322559"; exon_status "NOVEL";
chr3	HAVANA	exon	191380687	191380731	.	+	.	gene_id "ENSG00000152492.14"; transcript_id "ENCODEHT000543152"; gene_type "protein_coding"; gene_status "KNOWN"; gene_name "CCDC50"; transcript_status "NOVEL"; transcript_name "ENCODEHT000543152"; exon_number "2"; exon_id "ENSE00001217082.1"; talon_gene "12193"; talon_transcript "543152"; talon_exon "215612"; ccdsid "CCDS33912.1"; exon_status "KNOWN"; level "2"; protein_id "ENSP00000376249.4"; source "HAVANA"; tag "CCDS";
chr3	HAVANA	exon	191380828	191380932	.	+	.	gene_id "ENSG00000152492.14"; transcript_id "ENCODEHT000543152"; gene_type "protein_coding"; gene_status "KNOWN"; gene_name "CCDC50"; transcript_status "NOVEL"; transcript_name "ENCODEHT000543152"; exon_number "3"; exon_id "ENSE00001005512.2"; talon_gene "12193"; talon_transcript "543152"; talon_exon "215614"; ccdsid "CCDS33912.1"; exon_status "KNOWN"; level "2"; protein_id "ENSP00000376249.4"; source "HAVANA"; tag "CCDS";
chr3	HAVANA	exon	191382746	191382825	.	+	.	gene_id "ENSG00000152492.14"; transcript_id "ENCODEHT000543152"; gene_type "protein_coding"; gene_status "KNOWN"; gene_name "CCDC50"; transcript_status "NOVEL"; transcript_name "ENCODEHT000543152"; exon_number "4"; exon_id "ENSE00001320147.1"; talon_gene "12193"; talon_transcript "543152"; talon_exon "215616"; ccdsid "CCDS33912.1"; exon_status "KNOWN"; level "2"; protein_id "ENSP00000376249.4"; source "HAVANA"; tag "CCDS";
chr3	HAVANA	exon	191389496	191389602	.	+	.	gene_id "ENSG00000152492.14"; transcript_id "ENCODEHT000543152"; gene_type "protein_coding"; gene_status "KNOWN"; gene_name "CCDC50"; transcript_status "NOVEL"; transcript_name "ENCODEHT000543152"; exon_number "5"; exon_id "ENSE00001304410.1"; talon_gene "12193"; talon_transcript "543152"; talon_exon "215618"; ccdsid "CCDS33912.1"; exon_status "KNOWN"; level "2"; protein_id "ENSP00000376249.4"; source "HAVANA"; tag "CCDS";
chr3	HAVANA	exon	191391741	191392175	.	+	.	gene_id "ENSG00000152492.14"; transcript_id "ENCODEHT000543152"; gene_type "protein_coding"; gene_status "KNOWN"; gene_name "CCDC50"; transcript_status "NOVEL"; transcript_name "ENCODEHT000543152"; exon_number "6"; exon_id "ENSE00001838679.1"; talon_gene "12193"; talon_transcript "543152"; talon_exon "215623"; ccdsid "CCDS33913.1"; exon_status "KNOWN"; level "2"; protein_id "ENSP00000376250.4"; source "HAVANA"; tag "CCDS";
chr3	TALON	transcript	191391741	191392175	.	+	.	gene_id "ENSG00000152492.14"; transcript_id "ENCODEHT000543206"; gene_name "CCDC50"; gene_status "KNOWN"; gene_type "protein_coding"; transcript_status "NOVEL"; transcript_name "ENCODEHT000543206"; talon_gene "12193"; talon_transcript "543206"; ISM_to_IDs "45125,542965,542969,542984,542990,542992,542994,543002,543015,543019,543058,543061,543080,543083,543085,543087,543089,543090,543091,543092,543098,543100,543101,543102,543105,543106,543114,543117,543121,543123,543125,543127,543131,543132,543141,543147,543148,543152,543170,543173,543183,543197"; ISM_transcript "TRUE";
chr3	HAVANA	exon	191391741	191392175	.	+	.	gene_id "ENSG00000152492.14"; transcript_id "ENCODEHT000543206"; gene_type "protein_coding"; gene_status "KNOWN"; gene_name "CCDC50"; transcript_status "NOVEL"; transcript_name "ENCODEHT000543206"; exon_number "1"; exon_id "ENSE00001838679.1"; talon_gene "12193"; talon_transcript "543206"; talon_exon "215623"; ccdsid "CCDS33913.1"; exon_status "KNOWN"; level "2"; protein_id "ENSP00000376250.4"; source "HAVANA"; tag "CCDS";
chr3	HAVANA	gene	192796815	192918161	.	-	.	gene_id "ENSG00000180611.6"; gene_name "MB21D2"; gene_status "KNOWN"; gene_type "protein_coding"; talon_gene "12206"; havana_gene "OTTHUMG00000155768.1"; level "2";
chr3	HAVANA	transcript	192796815	192918161	.	-	.	gene_id "ENSG00000180611.6"; transcript_id "ENST00000392452.2"; gene_name "MB21D2"; gene_status "KNOWN"; gene_type "protein_coding"; transcript_type "protein_coding"; transcript_status "KNOWN"; transcript_name "MB21D2-201"; talon_gene "12206"; talon_transcript "45154"; ccdsid "CCDS3302.2"; havana_transcript "OTTHUMT00000341543.1"; level "2"; protein_id "ENSP00000376246.2"; source "HAVANA"; tag "CCDS"; transcript_support_level "1";
chr3	HAVANA	exon	192917630	192918161	.	-	.	gene_id "ENSG00000180611.6"; transcript_id "ENST00000392452.2"; gene_type "protein_coding"; gene_status "KNOWN"; gene_name "MB21D2"; transcript_type "protein_coding"; transcript_status "KNOWN"; transcript_name "MB21D2-201"; exon_number "1"; exon_id "ENSE00001326154.2"; talon_gene "12206"; talon_transcript "45154"; talon_exon "215730"; ccdsid "CCDS3302.2"; exon_status "KNOWN"; level "2"; protein_id "ENSP00000376246.2"; source "HAVANA"; tag "CCDS";
chr3	HAVANA	exon	192796815	192799650	.	-	.	gene_id "ENSG00000180611.6"; transcript_id "ENST00000392452.2"; gene_type "protein_coding"; gene_status "KNOWN"; gene_name "MB21D2"; transcript_type "protein_coding"; transcript_status "KNOWN"; transcript_name "MB21D2-201"; exon_number "2"; exon_id "ENSE00001863084.1"; talon_gene "12206"; talon_transcript "45154"; talon_exon "215732"; ccdsid "CCDS3302.2"; exon_status "KNOWN"; level "2"; protein_id "ENSP00000376246.2"; source "HAVANA"; tag "CCDS";
chr3	HAVANA	gene	193579001	193593090	.	-	.	gene_id "ENSG00000236297.1"; gene_name "AC048351.1"; gene_status "KNOWN"; gene_type "transcribed_processed_pseudogene"; talon_gene "12214"; havana_gene "OTTHUMG00000156105.1"; level "1"; tag "overlapping_locus";
chr3	HAVANA	transcript	193579001	193593090	.	-	.	gene_id "ENSG00000236297.1"; transcript_id "ENST00000449483.1"; gene_name "AC048351.1"; gene_status "KNOWN"; gene_type "transcribed_processed_pseudogene"; transcript_type "processed_transcript"; transcript_status "KNOWN"; transcript_name "AC048351.1-202"; talon_gene "12214"; talon_transcript "45179"; havana_transcript "OTTHUMT00000343027.1"; level "2"; source "HAVANA"; tag "basic"; transcript_support_level "3";
chr3	HAVANA	exon	193593021	193593090	.	-	.	gene_id "ENSG00000236297.1"; transcript_id "ENST00000449483.1"; gene_type "transcribed_processed_pseudogene"; gene_status "KNOWN"; gene_name "AC048351.1"; transcript_type "processed_transcript"; transcript_status "KNOWN"; transcript_name "AC048351.1-202"; exon_number "1"; exon_id "ENSE00001653775.1"; talon_gene "12214"; talon_transcript "45179"; talon_exon "215938"; exon_status "KNOWN"; level "2"; source "HAVANA"; tag "basic";
chr3	HAVANA	exon	193581707	193581906	.	-	.	gene_id "ENSG00000236297.1"; transcript_id "ENST00000449483.1"; gene_type "transcribed_processed_pseudogene"; gene_status "KNOWN"; gene_name "AC048351.1"; transcript_type "processed_transcript"; transcript_status "KNOWN"; transcript_name "AC048351.1-202"; exon_number "2"; exon_id "ENSE00003676022.1"; talon_gene "12214"; talon_transcript "45179"; talon_exon "215926"; exon_status "KNOWN"; level "2"; source "HAVANA"; tag "basic";
chr3	HAVANA	exon	193579001	193579465	.	-	.	gene_id "ENSG00000236297.1"; transcript_id "ENST00000449483.1"; gene_type "transcribed_processed_pseudogene"; gene_status "KNOWN"; gene_name "AC048351.1"; transcript_type "processed_transcript"; transcript_status "KNOWN"; transcript_name "AC048351.1-202"; exon_number "3"; exon_id "ENSE00001284359.5"; talon_gene "12214"; talon_transcript "45179"; talon_exon "215940"; exon_status "KNOWN"; level "2"; source "HAVANA"; tag "basic";
chr3	HAVANA	gene	193593144	193695733	.	+	.	gene_id "ENSG00000198836.9"; gene_name "OPA1"; gene_status "KNOWN"; gene_type "protein_coding"; talon_gene "12215"; havana_gene "OTTHUMG00000149897.21"; level "1"; tag "ncRNA_host";
chr3	HAVANA	transcript	193593144	193697811	.	+	.	gene_id "ENSG00000198836.9"; transcript_id "ENST00000361510.7"; gene_name "OPA1"; gene_status "KNOWN"; gene_type "protein_coding"; transcript_type "protein_coding"; transcript_status "KNOWN"; transcript_name "OPA1-202"; talon_gene "12215"; talon_transcript "45182"; havana_transcript "OTTHUMT00000313815.3"; level "2"; protein_id "ENSP00000355324.2"; source "HAVANA"; tag "appris_alternative_1"; transcript_support_level "5";
chr3	HAVANA	exon	193593144	193593409	.	+	.	gene_id "ENSG00000198836.9"; transcript_id "ENST00000361510.7"; gene_type "protein_coding"; gene_status "KNOWN"; gene_name "OPA1"; transcript_type "protein_coding"; transcript_status "KNOWN"; transcript_name "OPA1-202"; exon_number "1"; exon_id "ENSE00001747719.1"; talon_gene "12215"; talon_transcript "45182"; talon_exon "215941"; ccdsid "CCDS43186.1"; exon_status "KNOWN"; level "2"; protein_id "ENSP00000355324.2"; source "HAVANA"; tag "appris_alternative_1";
chr3	HAVANA	exon	193614723	193615041	.	+	.	gene_id "ENSG00000198836.9"; transcript_id "ENST00000361510.7"; gene_type "protein_coding"; gene_status "KNOWN"; gene_name "OPA1"; transcript_type "protein_coding"; transcript_status "KNOWN"; transcript_name "OPA1-202"; exon_number "2"; exon_id "ENSE00003630986.1"; talon_gene "12215"; talon_transcript "45182"; talon_exon "215943"; ccdsid "CCDS43186.1"; exon_status "KNOWN"; level "2"; protein_id "ENSP00000355324.2"; source "HAVANA"; tag "appris_alternative_1";
chr3	HAVANA	exon	193615674	193615770	.	+	.	gene_id "ENSG00000198836.9"; transcript_id "ENST00000361510.7"; gene_type "protein_coding"; gene_status "KNOWN"; gene_name "OPA1"; transcript_type "protein_coding"; transcript_status "KNOWN"; transcript_name "OPA1-202"; exon_number "3"; exon_id "ENSE00003534792.1"; talon_gene "12215"; talon_transcript "45182"; talon_exon "215945"; ccdsid "CCDS43186.1"; exon_status "KNOWN"; level "2"; protein_id "ENSP00000355324.2"; source "HAVANA"; tag "appris_alternative_1";
chr3	HAVANA	exon	193617178	193617285	.	+	.	gene_id "ENSG00000198836.9"; transcript_id "ENST00000361510.7"; gene_type "protein_coding"; gene_status "KNOWN"; gene_name "OPA1"; transcript_type "protein_coding"; transcript_status "KNOWN"; transcript_name "OPA1-202"; exon_number "4"; exon_id "ENSE00003540008.1"; talon_gene "12215"; talon_transcript "45182"; talon_exon "216002"; ccdsid "CCDS43186.1"; exon_status "KNOWN"; level "2"; protein_id "ENSP00000355324.2"; source "HAVANA"; tag "appris_alternative_1";
chr3	HAVANA	exon	193617784	193617837	.	+	.	gene_id "ENSG00000198836.9"; transcript_id "ENST00000361510.7"; gene_type "protein_coding"; gene_status "KNOWN"; gene_name "OPA1"; transcript_type "protein_coding"; transcript_status "KNOWN"; transcript_name "OPA1-202"; exon_number "5"; exon_id "ENSE00001190570.1"; talon_gene "12215"; talon_transcript "45182"; talon_exon "215947"; exon_status "KNOWN"; level "2"; protein_id "ENSP00000355324.2"; source "HAVANA"; tag "appris_alternative_1";
chr3	HAVANA	exon	193618869	193618936	.	+	.	gene_id "ENSG00000198836.9"; transcript_id "ENST00000361510.7"; gene_type "protein_coding"; gene_status "KNOWN"; gene_name "OPA1"; transcript_type "protein_coding"; transcript_status "KNOWN"; transcript_name "OPA1-202"; exon_number "6"; exon_id "ENSE00003558232.1"; talon_gene "12215"; talon_transcript "45182"; talon_exon "215949"; ccdsid "CCDS43186.1"; exon_status "KNOWN"; level "2"; protein_id "ENSP00000355324.2"; source "HAVANA"; tag "appris_alternative_1";
chr3	HAVANA	exon	193626092	193626202	.	+	.	gene_id "ENSG00000198836.9"; transcript_id "ENST00000361510.7"; gene_type "protein_coding"; gene_status "KNOWN"; gene_name "OPA1"; transcript_type "protein_coding"; transcript_status "KNOWN"; transcript_name "OPA1-202"; exon_number "7"; exon_id "ENSE00001190660.1"; talon_gene "12215"; talon_transcript "45182"; talon_exon "215951"; ccdsid "CCDS33917.1"; exon_status "KNOWN"; level "2"; protein_id "ENSP00000355324.2"; source "HAVANA"; tag "appris_alternative_1";
chr3	HAVANA	exon	193631612	193631665	.	+	.	gene_id "ENSG00000198836.9"; transcript_id "ENST00000361510.7"; gene_type "protein_coding"; gene_status "KNOWN"; gene_name "OPA1"; transcript_type "protein_coding"; transcript_status "KNOWN"; transcript_name "OPA1-202"; exon_number "8"; exon_id "ENSE00003656319.1"; talon_gene "12215"; talon_transcript "45182"; talon_exon "215953"; ccdsid "CCDS43186.1"; exon_status "KNOWN"; level "2"; protein_id "ENSP00000355324.2"; source "HAVANA"; tag "appris_alternative_1";
chr3	HAVANA	exon	193635418	193635522	.	+	.	gene_id "ENSG00000198836.9"; transcript_id "ENST00000361510.7"; gene_type "protein_coding"; gene_status "KNOWN"; gene_name "OPA1"; transcript_type "protein_coding"; transcript_status "KNOWN"; transcript_name "OPA1-202"; exon_number "9"; exon_id "ENSE00003682287.1"; talon_gene "12215"; talon_transcript "45182"; talon_exon "215955"; ccdsid "CCDS43186.1"; exon_status "KNOWN"; level "2"; protein_id "ENSP00000355324.2"; source "HAVANA"; tag "appris_alternative_1";
chr3	HAVANA	exon	193637195	193637281	.	+	.	gene_id "ENSG00000198836.9"; transcript_id "ENST00000361510.7"; gene_type "protein_coding"; gene_status "KNOWN"; gene_name "OPA1"; transcript_type "protein_coding"; transcript_status "KNOWN"; transcript_name "OPA1-202"; exon_number "10"; exon_id "ENSE00003646500.1"; talon_gene "12215"; talon_transcript "45182"; talon_exon "215957"; ccdsid "CCDS43186.1"; exon_status "KNOWN"; level "2"; protein_id "ENSP00000355324.2"; source "HAVANA"; tag "appris_alternative_1";
chr3	HAVANA	exon	193637952	193638065	.	+	.	gene_id "ENSG00000198836.9"; transcript_id "ENST00000361510.7"; gene_type "protein_coding"; gene_status "KNOWN"; gene_name "OPA1"; transcript_type "protein_coding"; transcript_status "KNOWN"; transcript_name "OPA1-202"; exon_number "11"; exon_id "ENSE00003604184.1"; talon_gene "12215"; talon_transcript "45182"; talon_exon "215959"; ccdsid "CCDS43186.1"; exon_status "KNOWN"; level "2"; protein_id "ENSP00000355324.2"; source "HAVANA"; tag "appris_alternative_1";
chr3	HAVANA	exon	193642765	193642845	.	+	.	gene_id "ENSG00000198836.9"; transcript_id "ENST00000361510.7"; gene_type "protein_coding"; gene_status "KNOWN"; gene_name "OPA1"; transcript_type "protein_coding"; transcript_status "KNOWN"; transcript_name "OPA1-202"; exon_number "12"; exon_id "ENSE00003526144.1"; talon_gene "12215"; talon_transcript "45182"; talon_exon "215961"; ccdsid "CCDS43186.1"; exon_status "KNOWN"; level "2"; protein_id "ENSP00000355324.2"; source "HAVANA"; tag "appris_alternative_1";
chr3	HAVANA	exon	193642975	193643049	.	+	.	gene_id "ENSG00000198836.9"; transcript_id "ENST00000361510.7"; gene_type "protein_coding"; gene_status "KNOWN"; gene_name "OPA1"; transcript_type "protein_coding"; transcript_status "KNOWN"; transcript_name "OPA1-202"; exon_number "13"; exon_id "ENSE00003554467.1"; talon_gene "12215"; talon_transcript "45182"; talon_exon "215963"; ccdsid "CCDS43186.1"; exon_status "KNOWN"; level "2"; protein_id "ENSP00000355324.2"; source "HAVANA"; tag "appris_alternative_1";
chr3	HAVANA	exon	193643373	193643444	.	+	.	gene_id "ENSG00000198836.9"; transcript_id "ENST00000361510.7"; gene_type "protein_coding"; gene_status "KNOWN"; gene_name "OPA1"; transcript_type "protein_coding"; transcript_status "KNOWN"; transcript_name "OPA1-202"; exon_number "14"; exon_id "ENSE00003684180.1"; talon_gene "12215"; talon_transcript "45182"; talon_exon "215965"; ccdsid "CCDS43186.1"; exon_status "KNOWN"; level "2"; protein_id "ENSP00000355324.2"; source "HAVANA"; tag "appris_alternative_1";
chr3	HAVANA	exon	193643528	193643627	.	+	.	gene_id "ENSG00000198836.9"; transcript_id "ENST00000361510.7"; gene_type "protein_coding"; gene_status "KNOWN"; gene_name "OPA1"; transcript_type "protein_coding"; transcript_status "KNOWN"; transcript_name "OPA1-202"; exon_number "15"; exon_id "ENSE00003549149.1"; talon_gene "12215"; talon_transcript "45182"; talon_exon "215967"; ccdsid "CCDS43186.1"; exon_status "KNOWN"; level "2"; protein_id "ENSP00000355324.2"; source "HAVANA"; tag "appris_alternative_1";
chr3	HAVANA	exon	193643975	193644105	.	+	.	gene_id "ENSG00000198836.9"; transcript_id "ENST00000361510.7"; gene_type "protein_coding"; gene_status "KNOWN"; gene_name "OPA1"; transcript_type "protein_coding"; transcript_status "KNOWN"; transcript_name "OPA1-202"; exon_number "16"; exon_id "ENSE00000924378.1"; talon_gene "12215"; talon_transcript "45182"; talon_exon "215969"; ccdsid "CCDS43186.1"; exon_status "KNOWN"; level "2"; protein_id "ENSP00000355324.2"; source "HAVANA"; tag "appris_alternative_1";
chr3	HAVANA	exon	193645553	193645625	.	+	.	gene_id "ENSG00000198836.9"; transcript_id "ENST00000361510.7"; gene_type "protein_coding"; gene_status "KNOWN"; gene_name "OPA1"; transcript_type "protein_coding"; transcript_status "KNOWN"; transcript_name "OPA1-202"; exon_number "17"; exon_id "ENSE00000924379.1"; talon_gene "12215"; talon_transcript "45182"; talon_exon "215971"; ccdsid "CCDS43186.1"; exon_status "KNOWN"; level "2"; protein_id "ENSP00000355324.2"; source "HAVANA"; tag "appris_alternative_1";
chr3	HAVANA	exon	193645728	193645800	.	+	.	gene_id "ENSG00000198836.9"; transcript_id "ENST00000361510.7"; gene_type "protein_coding"; gene_status "KNOWN"; gene_name "OPA1"; transcript_type "protein_coding"; transcript_status "KNOWN"; transcript_name "OPA1-202"; exon_number "18"; exon_id "ENSE00003648145.1"; talon_gene "12215"; talon_transcript "45182"; talon_exon "215973"; ccdsid "CCDS43186.1"; exon_status "KNOWN"; level "2"; protein_id "ENSP00000355324.2"; source "HAVANA"; tag "appris_alternative_1";
chr3	HAVANA	exon	193647065	193647180	.	+	.	gene_id "ENSG00000198836.9"; transcript_id "ENST00000361510.7"; gene_type "protein_coding"; gene_status "KNOWN"; gene_name "OPA1"; transcript_type "protein_coding"; transcript_status "KNOWN"; transcript_name "OPA1-202"; exon_number "19"; exon_id "ENSE00003687933.1"; talon_gene "12215"; talon_transcript "45182"; talon_exon "215975"; ccdsid "CCDS43186.1"; exon_status "KNOWN"; level "2"; protein_id "ENSP00000355324.2"; source "HAVANA"; tag "appris_alternative_1";
chr3	HAVANA	exon	193648070	193648134	.	+	.	gene_id "ENSG00000198836.9"; transcript_id "ENST00000361510.7"; gene_type "protein_coding"; gene_status "KNOWN"; gene_name "OPA1"; transcript_type "protein_coding"; transcript_status "KNOWN"; transcript_name "OPA1-202"; exon_number "20"; exon_id "ENSE00000924382.1"; talon_gene "12215"; talon_transcript "45182"; talon_exon "215977"; ccdsid "CCDS43186.1"; exon_status "KNOWN"; level "2"; protein_id "ENSP00000355324.2"; source "HAVANA"; tag "appris_alternative_1";
chr3	HAVANA	exon	193648795	193648871	.	+	.	gene_id "ENSG00000198836.9"; transcript_id "ENST00000361510.7"; gene_type "protein_coding"; gene_status "KNOWN"; gene_name "OPA1"; transcript_type "protein_coding"; transcript_status "KNOWN"; transcript_name "OPA1-202"; exon_number "21"; exon_id "ENSE00000924383.1"; talon_gene "12215"; talon_transcript "45182"; talon_exon "215979"; ccdsid "CCDS43186.1"; exon_status "KNOWN"; level "2"; protein_id "ENSP00000355324.2"; source "HAVANA"; tag "appris_alternative_1";
chr3	HAVANA	exon	193654862	193655027	.	+	.	gene_id "ENSG00000198836.9"; transcript_id "ENST00000361510.7"; gene_type "protein_coding"; gene_status "KNOWN"; gene_name "OPA1"; transcript_type "protein_coding"; transcript_status "KNOWN"; transcript_name "OPA1-202"; exon_number "22"; exon_id "ENSE00003628941.1"; talon_gene "12215"; talon_transcript "45182"; talon_exon "215981"; ccdsid "CCDS43186.1"; exon_status "KNOWN"; level "2"; protein_id "ENSP00000355324.2"; source "HAVANA"; tag "appris_alternative_1";
chr3	HAVANA	exon	193657080	193657232	.	+	.	gene_id "ENSG00000198836.9"; transcript_id "ENST00000361510.7"; gene_type "protein_coding"; gene_status "KNOWN"; gene_name "OPA1"; transcript_type "protein_coding"; transcript_status "KNOWN"; transcript_name "OPA1-202"; exon_number "23"; exon_id "ENSE00003498919.1"; talon_gene "12215"; talon_transcript "45182"; talon_exon "215983"; ccdsid "CCDS43186.1"; exon_status "KNOWN"; level "2"; protein_id "ENSP00000355324.2"; source "HAVANA"; tag "appris_alternative_1";
chr3	HAVANA	exon	193658887	193658995	.	+	.	gene_id "ENSG00000198836.9"; transcript_id "ENST00000361510.7"; gene_type "protein_coding"; gene_status "KNOWN"; gene_name "OPA1"; transcript_type "protein_coding"; transcript_status "KNOWN"; transcript_name "OPA1-202"; exon_number "24"; exon_id "ENSE00003497338.1"; talon_gene "12215"; talon_transcript "45182"; talon_exon "215985"; ccdsid "CCDS43186.1"; exon_status "KNOWN"; level "2"; protein_id "ENSP00000355324.2"; source "HAVANA"; tag "appris_alternative_1";
chr3	HAVANA	exon	193659482	193659561	.	+	.	gene_id "ENSG00000198836.9"; transcript_id "ENST00000361510.7"; gene_type "protein_coding"; gene_status "KNOWN"; gene_name "OPA1"; transcript_type "protein_coding"; transcript_status "KNOWN"; transcript_name "OPA1-202"; exon_number "25"; exon_id "ENSE00000924387.1"; talon_gene "12215"; talon_transcript "45182"; talon_exon "215987"; ccdsid "CCDS43186.1"; exon_status "KNOWN"; level "2"; protein_id "ENSP00000355324.2"; source "HAVANA"; tag "appris_alternative_1";
chr3	HAVANA	exon	193662822	193662962	.	+	.	gene_id "ENSG00000198836.9"; transcript_id "ENST00000361510.7"; gene_type "protein_coding"; gene_status "KNOWN"; gene_name "OPA1"; transcript_type "protein_coding"; transcript_status "KNOWN"; transcript_name "OPA1-202"; exon_number "26"; exon_id "ENSE00001149527.1"; talon_gene "12215"; talon_transcript "45182"; talon_exon "215989"; ccdsid "CCDS43186.1"; exon_status "KNOWN"; level "2"; protein_id "ENSP00000355324.2"; source "HAVANA"; tag "appris_alternative_1";
chr3	HAVANA	exon	193664880	193664996	.	+	.	gene_id "ENSG00000198836.9"; transcript_id "ENST00000361510.7"; gene_type "protein_coding"; gene_status "KNOWN"; gene_name "OPA1"; transcript_type "protein_coding"; transcript_status "KNOWN"; transcript_name "OPA1-202"; exon_number "27"; exon_id "ENSE00000968966.1"; talon_gene "12215"; talon_transcript "45182"; talon_exon "215991"; ccdsid "CCDS43186.1"; exon_status "KNOWN"; level "2"; protein_id "ENSP00000355324.2"; source "HAVANA"; tag "appris_alternative_1";
chr3	HAVANA	exon	193666296	193666389	.	+	.	gene_id "ENSG00000198836.9"; transcript_id "ENST00000361510.7"; gene_type "protein_coding"; gene_status "KNOWN"; gene_name "OPA1"; transcript_type "protein_coding"; transcript_status "KNOWN"; transcript_name "OPA1-202"; exon_number "28"; exon_id "ENSE00000968967.1"; talon_gene "12215"; talon_transcript "45182"; talon_exon "215993"; ccdsid "CCDS43186.1"; exon_status "KNOWN"; level "2"; protein_id "ENSP00000355324.2"; source "HAVANA"; tag "appris_alternative_1";
chr3	HAVANA	exon	193667170	193667280	.	+	.	gene_id "ENSG00000198836.9"; transcript_id "ENST00000361510.7"; gene_type "protein_coding"; gene_status "KNOWN"; gene_name "OPA1"; transcript_type "protein_coding"; transcript_status "KNOWN"; transcript_name "OPA1-202"; exon_number "29"; exon_id "ENSE00000968968.1"; talon_gene "12215"; talon_transcript "45182"; talon_exon "215995"; ccdsid "CCDS43186.1"; exon_status "KNOWN"; level "2"; protein_id "ENSP00000355324.2"; source "HAVANA"; tag "appris_alternative_1";
chr3	HAVANA	exon	193692063	193692132	.	+	.	gene_id "ENSG00000198836.9"; transcript_id "ENST00000361510.7"; gene_type "protein_coding"; gene_status "KNOWN"; gene_name "OPA1"; transcript_type "protein_coding"; transcript_status "KNOWN"; transcript_name "OPA1-202"; exon_number "30"; exon_id "ENSE00001306402.1"; talon_gene "12215"; talon_transcript "45182"; talon_exon "215997"; ccdsid "CCDS43186.1"; exon_status "KNOWN"; level "2"; protein_id "ENSP00000355324.2"; source "HAVANA"; tag "appris_alternative_1";
chr3	HAVANA	exon	193694606	193697811	.	+	.	gene_id "ENSG00000198836.9"; transcript_id "ENST00000361510.7"; gene_type "protein_coding"; gene_status "KNOWN"; gene_name "OPA1"; transcript_type "protein_coding"; transcript_status "KNOWN"; transcript_name "OPA1-202"; exon_number "31"; exon_id "ENSE00001887578.1"; talon_gene "12215"; talon_transcript "45182"; talon_exon "216004"; ccdsid "CCDS43186.1"; exon_status "KNOWN"; level "2"; protein_id "ENSP00000355324.2"; source "HAVANA"; tag "appris_alternative_1";
chr3	HAVANA	transcript	193593144	193697811	.	+	.	gene_id "ENSG00000198836.9"; transcript_id "ENST00000361828.7"; gene_name "OPA1"; gene_status "KNOWN"; gene_type "protein_coding"; transcript_type "protein_coding"; transcript_status "KNOWN"; transcript_name "OPA1-204"; talon_gene "12215"; talon_transcript "45183"; ccdsid "CCDS43186.1"; havana_transcript "OTTHUMT00000313812.2"; level "2"; protein_id "ENSP00000354429.3"; source "HAVANA"; tag "CCDS"; transcript_support_level "5";
chr3	HAVANA	exon	193593144	193593409	.	+	.	gene_id "ENSG00000198836.9"; transcript_id "ENST00000361828.7"; gene_type "protein_coding"; gene_status "KNOWN"; gene_name "OPA1"; transcript_type "protein_coding"; transcript_status "KNOWN"; transcript_name "OPA1-204"; exon_number "1"; exon_id "ENSE00001747719.1"; talon_gene "12215"; talon_transcript "45183"; talon_exon "215941"; ccdsid "CCDS43186.1"; exon_status "KNOWN"; level "2"; protein_id "ENSP00000355324.2"; source "HAVANA"; tag "appris_alternative_1";
chr3	HAVANA	exon	193614723	193615041	.	+	.	gene_id "ENSG00000198836.9"; transcript_id "ENST00000361828.7"; gene_type "protein_coding"; gene_status "KNOWN"; gene_name "OPA1"; transcript_type "protein_coding"; transcript_status "KNOWN"; transcript_name "OPA1-204"; exon_number "2"; exon_id "ENSE00003630986.1"; talon_gene "12215"; talon_transcript "45183"; talon_exon "215943"; ccdsid "CCDS43186.1"; exon_status "KNOWN"; level "2"; protein_id "ENSP00000355324.2"; source "HAVANA"; tag "appris_alternative_1";
chr3	HAVANA	exon	193615674	193615770	.	+	.	gene_id "ENSG00000198836.9"; transcript_id "ENST00000361828.7"; gene_type "protein_coding"; gene_status "KNOWN"; gene_name "OPA1"; transcript_type "protein_coding"; transcript_status "KNOWN"; transcript_name "OPA1-204"; exon_number "3"; exon_id "ENSE00003534792.1"; talon_gene "12215"; talon_transcript "45183"; talon_exon "215945"; ccdsid "CCDS43186.1"; exon_status "KNOWN"; level "2"; protein_id "ENSP00000355324.2"; source "HAVANA"; tag "appris_alternative_1";
chr3	HAVANA	exon	193617178	193617285	.	+	.	gene_id "ENSG00000198836.9"; transcript_id "ENST00000361828.7"; gene_type "protein_coding"; gene_status "KNOWN"; gene_name "OPA1"; transcript_type "protein_coding"; transcript_status "KNOWN"; transcript_name "OPA1-204"; exon_number "4"; exon_id "ENSE00003540008.1"; talon_gene "12215"; talon_transcript "45183"; talon_exon "216002"; ccdsid "CCDS43186.1"; exon_status "KNOWN"; level "2"; protein_id "ENSP00000355324.2"; source "HAVANA"; tag "appris_alternative_1";
chr3	HAVANA	exon	193618869	193618936	.	+	.	gene_id "ENSG00000198836.9"; transcript_id "ENST00000361828.7"; gene_type "protein_coding"; gene_status "KNOWN"; gene_name "OPA1"; transcript_type "protein_coding"; transcript_status "KNOWN"; transcript_name "OPA1-204"; exon_number "5"; exon_id "ENSE00003558232.1"; talon_gene "12215"; talon_transcript "45183"; talon_exon "215949"; ccdsid "CCDS43186.1"; exon_status "KNOWN"; level "2"; protein_id "ENSP00000355324.2"; source "HAVANA"; tag "appris_alternative_1";
chr3	HAVANA	exon	193631612	193631665	.	+	.	gene_id "ENSG00000198836.9"; transcript_id "ENST00000361828.7"; gene_type "protein_coding"; gene_status "KNOWN"; gene_name "OPA1"; transcript_type "protein_coding"; transcript_status "KNOWN"; transcript_name "OPA1-204"; exon_number "6"; exon_id "ENSE00003656319.1"; talon_gene "12215"; talon_transcript "45183"; talon_exon "215953"; ccdsid "CCDS43186.1"; exon_status "KNOWN"; level "2"; protein_id "ENSP00000355324.2"; source "HAVANA"; tag "appris_alternative_1";
chr3	HAVANA	exon	193635418	193635522	.	+	.	gene_id "ENSG00000198836.9"; transcript_id "ENST00000361828.7"; gene_type "protein_coding"; gene_status "KNOWN"; gene_name "OPA1"; transcript_type "protein_coding"; transcript_status "KNOWN"; transcript_name "OPA1-204"; exon_number "7"; exon_id "ENSE00003682287.1"; talon_gene "12215"; talon_transcript "45183"; talon_exon "215955"; ccdsid "CCDS43186.1"; exon_status "KNOWN"; level "2"; protein_id "ENSP00000355324.2"; source "HAVANA"; tag "appris_alternative_1";
chr3	HAVANA	exon	193637195	193637281	.	+	.	gene_id "ENSG00000198836.9"; transcript_id "ENST00000361828.7"; gene_type "protein_coding"; gene_status "KNOWN"; gene_name "OPA1"; transcript_type "protein_coding"; transcript_status "KNOWN"; transcript_name "OPA1-204"; exon_number "8"; exon_id "ENSE00003646500.1"; talon_gene "12215"; talon_transcript "45183"; talon_exon "215957"; ccdsid "CCDS43186.1"; exon_status "KNOWN"; level "2"; protein_id "ENSP00000355324.2"; source "HAVANA"; tag "appris_alternative_1";
chr3	HAVANA	exon	193637952	193638065	.	+	.	gene_id "ENSG00000198836.9"; transcript_id "ENST00000361828.7"; gene_type "protein_coding"; gene_status "KNOWN"; gene_name "OPA1"; transcript_type "protein_coding"; transcript_status "KNOWN"; transcript_name "OPA1-204"; exon_number "9"; exon_id "ENSE00003604184.1"; talon_gene "12215"; talon_transcript "45183"; talon_exon "215959"; ccdsid "CCDS43186.1"; exon_status "KNOWN"; level "2"; protein_id "ENSP00000355324.2"; source "HAVANA"; tag "appris_alternative_1";
chr3	HAVANA	exon	193642765	193642845	.	+	.	gene_id "ENSG00000198836.9"; transcript_id "ENST00000361828.7"; gene_type "protein_coding"; gene_status "KNOWN"; gene_name "OPA1"; transcript_type "protein_coding"; transcript_status "KNOWN"; transcript_name "OPA1-204"; exon_number "10"; exon_id "ENSE00003526144.1"; talon_gene "12215"; talon_transcript "45183"; talon_exon "215961"; ccdsid "CCDS43186.1"; exon_status "KNOWN"; level "2"; protein_id "ENSP00000355324.2"; source "HAVANA"; tag "appris_alternative_1";
chr3	HAVANA	exon	193642975	193643049	.	+	.	gene_id "ENSG00000198836.9"; transcript_id "ENST00000361828.7"; gene_type "protein_coding"; gene_status "KNOWN"; gene_name "OPA1"; transcript_type "protein_coding"; transcript_status "KNOWN"; transcript_name "OPA1-204"; exon_number "11"; exon_id "ENSE00003554467.1"; talon_gene "12215"; talon_transcript "45183"; talon_exon "215963"; ccdsid "CCDS43186.1"; exon_status "KNOWN"; level "2"; protein_id "ENSP00000355324.2"; source "HAVANA"; tag "appris_alternative_1";
chr3	HAVANA	exon	193643373	193643444	.	+	.	gene_id "ENSG00000198836.9"; transcript_id "ENST00000361828.7"; gene_type "protein_coding"; gene_status "KNOWN"; gene_name "OPA1"; transcript_type "protein_coding"; transcript_status "KNOWN"; transcript_name "OPA1-204"; exon_number "12"; exon_id "ENSE00003684180.1"; talon_gene "12215"; talon_transcript "45183"; talon_exon "215965"; ccdsid "CCDS43186.1"; exon_status "KNOWN"; level "2"; protein_id "ENSP00000355324.2"; source "HAVANA"; tag "appris_alternative_1";
chr3	HAVANA	exon	193643528	193643627	.	+	.	gene_id "ENSG00000198836.9"; transcript_id "ENST00000361828.7"; gene_type "protein_coding"; gene_status "KNOWN"; gene_name "OPA1"; transcript_type "protein_coding"; transcript_status "KNOWN"; transcript_name "OPA1-204"; exon_number "13"; exon_id "ENSE00003549149.1"; talon_gene "12215"; talon_transcript "45183"; talon_exon "215967"; ccdsid "CCDS43186.1"; exon_status "KNOWN"; level "2"; protein_id "ENSP00000355324.2"; source "HAVANA"; tag "appris_alternative_1";
chr3	HAVANA	exon	193643975	193644105	.	+	.	gene_id "ENSG00000198836.9"; transcript_id "ENST00000361828.7"; gene_type "protein_coding"; gene_status "KNOWN"; gene_name "OPA1"; transcript_type "protein_coding"; transcript_status "KNOWN"; transcript_name "OPA1-204"; exon_number "14"; exon_id "ENSE00000924378.1"; talon_gene "12215"; talon_transcript "45183"; talon_exon "215969"; ccdsid "CCDS43186.1"; exon_status "KNOWN"; level "2"; protein_id "ENSP00000355324.2"; source "HAVANA"; tag "appris_alternative_1";
chr3	HAVANA	exon	193645553	193645625	.	+	.	gene_id "ENSG00000198836.9"; transcript_id "ENST00000361828.7"; gene_type "protein_coding"; gene_status "KNOWN"; gene_name "OPA1"; transcript_type "protein_coding"; transcript_status "KNOWN"; transcript_name "OPA1-204"; exon_number "15"; exon_id "ENSE00000924379.1"; talon_gene "12215"; talon_transcript "45183"; talon_exon "215971"; ccdsid "CCDS43186.1"; exon_status "KNOWN"; level "2"; protein_id "ENSP00000355324.2"; source "HAVANA"; tag "appris_alternative_1";
chr3	HAVANA	exon	193645728	193645800	.	+	.	gene_id "ENSG00000198836.9"; transcript_id "ENST00000361828.7"; gene_type "protein_coding"; gene_status "KNOWN"; gene_name "OPA1"; transcript_type "protein_coding"; transcript_status "KNOWN"; transcript_name "OPA1-204"; exon_number "16"; exon_id "ENSE00003648145.1"; talon_gene "12215"; talon_transcript "45183"; talon_exon "215973"; ccdsid "CCDS43186.1"; exon_status "KNOWN"; level "2"; protein_id "ENSP00000355324.2"; source "HAVANA"; tag "appris_alternative_1";
chr3	HAVANA	exon	193647065	193647180	.	+	.	gene_id "ENSG00000198836.9"; transcript_id "ENST00000361828.7"; gene_type "protein_coding"; gene_status "KNOWN"; gene_name "OPA1"; transcript_type "protein_coding"; transcript_status "KNOWN"; transcript_name "OPA1-204"; exon_number "17"; exon_id "ENSE00003687933.1"; talon_gene "12215"; talon_transcript "45183"; talon_exon "215975"; ccdsid "CCDS43186.1"; exon_status "KNOWN"; level "2"; protein_id "ENSP00000355324.2"; source "HAVANA"; tag "appris_alternative_1";
chr3	HAVANA	exon	193648070	193648134	.	+	.	gene_id "ENSG00000198836.9"; transcript_id "ENST00000361828.7"; gene_type "protein_coding"; gene_status "KNOWN"; gene_name "OPA1"; transcript_type "protein_coding"; transcript_status "KNOWN"; transcript_name "OPA1-204"; exon_number "18"; exon_id "ENSE00000924382.1"; talon_gene "12215"; talon_transcript "45183"; talon_exon "215977"; ccdsid "CCDS43186.1"; exon_status "KNOWN"; level "2"; protein_id "ENSP00000355324.2"; source "HAVANA"; tag "appris_alternative_1";
chr3	HAVANA	exon	193648795	193648871	.	+	.	gene_id "ENSG00000198836.9"; transcript_id "ENST00000361828.7"; gene_type "protein_coding"; gene_status "KNOWN"; gene_name "OPA1"; transcript_type "protein_coding"; transcript_status "KNOWN"; transcript_name "OPA1-204"; exon_number "19"; exon_id "ENSE00000924383.1"; talon_gene "12215"; talon_transcript "45183"; talon_exon "215979"; ccdsid "CCDS43186.1"; exon_status "KNOWN"; level "2"; protein_id "ENSP00000355324.2"; source "HAVANA"; tag "appris_alternative_1";
chr3	HAVANA	exon	193654862	193655027	.	+	.	gene_id "ENSG00000198836.9"; transcript_id "ENST00000361828.7"; gene_type "protein_coding"; gene_status "KNOWN"; gene_name "OPA1"; transcript_type "protein_coding"; transcript_status "KNOWN"; transcript_name "OPA1-204"; exon_number "20"; exon_id "ENSE00003628941.1"; talon_gene "12215"; talon_transcript "45183"; talon_exon "215981"; ccdsid "CCDS43186.1"; exon_status "KNOWN"; level "2"; protein_id "ENSP00000355324.2"; source "HAVANA"; tag "appris_alternative_1";
chr3	HAVANA	exon	193657080	193657232	.	+	.	gene_id "ENSG00000198836.9"; transcript_id "ENST00000361828.7"; gene_type "protein_coding"; gene_status "KNOWN"; gene_name "OPA1"; transcript_type "protein_coding"; transcript_status "KNOWN"; transcript_name "OPA1-204"; exon_number "21"; exon_id "ENSE00003498919.1"; talon_gene "12215"; talon_transcript "45183"; talon_exon "215983"; ccdsid "CCDS43186.1"; exon_status "KNOWN"; level "2"; protein_id "ENSP00000355324.2"; source "HAVANA"; tag "appris_alternative_1";
chr3	HAVANA	exon	193658887	193658995	.	+	.	gene_id "ENSG00000198836.9"; transcript_id "ENST00000361828.7"; gene_type "protein_coding"; gene_status "KNOWN"; gene_name "OPA1"; transcript_type "protein_coding"; transcript_status "KNOWN"; transcript_name "OPA1-204"; exon_number "22"; exon_id "ENSE00003497338.1"; talon_gene "12215"; talon_transcript "45183"; talon_exon "215985"; ccdsid "CCDS43186.1"; exon_status "KNOWN"; level "2"; protein_id "ENSP00000355324.2"; source "HAVANA"; tag "appris_alternative_1";
chr3	HAVANA	exon	193659482	193659561	.	+	.	gene_id "ENSG00000198836.9"; transcript_id "ENST00000361828.7"; gene_type "protein_coding"; gene_status "KNOWN"; gene_name "OPA1"; transcript_type "protein_coding"; transcript_status "KNOWN"; transcript_name "OPA1-204"; exon_number "23"; exon_id "ENSE00000924387.1"; talon_gene "12215"; talon_transcript "45183"; talon_exon "215987"; ccdsid "CCDS43186.1"; exon_status "KNOWN"; level "2"; protein_id "ENSP00000355324.2"; source "HAVANA"; tag "appris_alternative_1";
chr3	HAVANA	exon	193662822	193662962	.	+	.	gene_id "ENSG00000198836.9"; transcript_id "ENST00000361828.7"; gene_type "protein_coding"; gene_status "KNOWN"; gene_name "OPA1"; transcript_type "protein_coding"; transcript_status "KNOWN"; transcript_name "OPA1-204"; exon_number "24"; exon_id "ENSE00001149527.1"; talon_gene "12215"; talon_transcript "45183"; talon_exon "215989"; ccdsid "CCDS43186.1"; exon_status "KNOWN"; level "2"; protein_id "ENSP00000355324.2"; source "HAVANA"; tag "appris_alternative_1";
chr3	HAVANA	exon	193664880	193664996	.	+	.	gene_id "ENSG00000198836.9"; transcript_id "ENST00000361828.7"; gene_type "protein_coding"; gene_status "KNOWN"; gene_name "OPA1"; transcript_type "protein_coding"; transcript_status "KNOWN"; transcript_name "OPA1-204"; exon_number "25"; exon_id "ENSE00000968966.1"; talon_gene "12215"; talon_transcript "45183"; talon_exon "215991"; ccdsid "CCDS43186.1"; exon_status "KNOWN"; level "2"; protein_id "ENSP00000355324.2"; source "HAVANA"; tag "appris_alternative_1";
chr3	HAVANA	exon	193666296	193666389	.	+	.	gene_id "ENSG00000198836.9"; transcript_id "ENST00000361828.7"; gene_type "protein_coding"; gene_status "KNOWN"; gene_name "OPA1"; transcript_type "protein_coding"; transcript_status "KNOWN"; transcript_name "OPA1-204"; exon_number "26"; exon_id "ENSE00000968967.1"; talon_gene "12215"; talon_transcript "45183"; talon_exon "215993"; ccdsid "CCDS43186.1"; exon_status "KNOWN"; level "2"; protein_id "ENSP00000355324.2"; source "HAVANA"; tag "appris_alternative_1";
chr3	HAVANA	exon	193667170	193667280	.	+	.	gene_id "ENSG00000198836.9"; transcript_id "ENST00000361828.7"; gene_type "protein_coding"; gene_status "KNOWN"; gene_name "OPA1"; transcript_type "protein_coding"; transcript_status "KNOWN"; transcript_name "OPA1-204"; exon_number "27"; exon_id "ENSE00000968968.1"; talon_gene "12215"; talon_transcript "45183"; talon_exon "215995"; ccdsid "CCDS43186.1"; exon_status "KNOWN"; level "2"; protein_id "ENSP00000355324.2"; source "HAVANA"; tag "appris_alternative_1";
chr3	HAVANA	exon	193692063	193692132	.	+	.	gene_id "ENSG00000198836.9"; transcript_id "ENST00000361828.7"; gene_type "protein_coding"; gene_status "KNOWN"; gene_name "OPA1"; transcript_type "protein_coding"; transcript_status "KNOWN"; transcript_name "OPA1-204"; exon_number "28"; exon_id "ENSE00001306402.1"; talon_gene "12215"; talon_transcript "45183"; talon_exon "215997"; ccdsid "CCDS43186.1"; exon_status "KNOWN"; level "2"; protein_id "ENSP00000355324.2"; source "HAVANA"; tag "appris_alternative_1";
chr3	HAVANA	exon	193694606	193697811	.	+	.	gene_id "ENSG00000198836.9"; transcript_id "ENST00000361828.7"; gene_type "protein_coding"; gene_status "KNOWN"; gene_name "OPA1"; transcript_type "protein_coding"; transcript_status "KNOWN"; transcript_name "OPA1-204"; exon_number "29"; exon_id "ENSE00001887578.1"; talon_gene "12215"; talon_transcript "45183"; talon_exon "216004"; ccdsid "CCDS43186.1"; exon_status "KNOWN"; level "2"; protein_id "ENSP00000355324.2"; source "HAVANA"; tag "appris_alternative_1";
chr3	TALON	transcript	193694606	193695733	.	+	.	gene_id "ENSG00000198836.9"; transcript_id "ENCODEHT000543945"; gene_name "OPA1"; gene_status "KNOWN"; gene_type "protein_coding"; transcript_status "NOVEL"; transcript_name "ENCODEHT000543945"; talon_gene "12215"; talon_transcript "543945"; ISM_to_IDs "45192,543888,543897,543933,543934"; ISM_transcript "TRUE";
chr3	HAVANA	exon	193694606	193695733	.	+	.	gene_id "ENSG00000198836.9"; transcript_id "ENCODEHT000543945"; gene_type "protein_coding"; gene_status "KNOWN"; gene_name "OPA1"; transcript_status "NOVEL"; transcript_name "ENCODEHT000543945"; exon_number "1"; exon_id "ENSE00003817121.1"; talon_gene "12215"; talon_transcript "543945"; talon_exon "216040"; exon_status "KNOWN"; level "2"; protein_id "ENSP00000494509.1"; source "HAVANA"; tag "RNA_Seq_supported_partial";
chr3	ENSEMBL	gene	193624189	193624301	.	+	.	gene_id "ENSG00000207370.1"; gene_name "RF00019"; gene_status "KNOWN"; gene_type "misc_RNA"; talon_gene "12217"; level "3";
chr3	ENSEMBL	transcript	193624189	193624301	.	+	.	gene_id "ENSG00000207370.1"; transcript_id "ENST00000384640.1"; gene_name "RF00019"; gene_status "KNOWN"; gene_type "misc_RNA"; transcript_type "misc_RNA"; transcript_status "KNOWN"; transcript_name "RF00019.541-201"; talon_gene "12217"; talon_transcript "45215"; level "3"; source "ENSEMBL"; tag "basic"; transcript_support_level "NA";
chr3	ENSEMBL	exon	193624189	193624301	.	+	.	gene_id "ENSG00000207370.1"; transcript_id "ENST00000384640.1"; gene_type "misc_RNA"; gene_status "KNOWN"; gene_name "RF00019"; transcript_type "misc_RNA"; transcript_status "KNOWN"; transcript_name "RF00019.541-201"; exon_number "1"; exon_id "ENSE00001807005.1"; talon_gene "12217"; talon_transcript "45215"; talon_exon "216102"; exon_status "KNOWN"; level "3"; source "ENSEMBL"; tag "basic";
chr3	HAVANA	gene	194136145	194138732	.	+	.	gene_id "ENSG00000114315.3"; gene_name "HES1"; gene_status "KNOWN"; gene_type "protein_coding"; talon_gene "12228"; havana_gene "OTTHUMG00000155984.1"; level "2";
chr3	HAVANA	transcript	194136145	194138732	.	+	.	gene_id "ENSG00000114315.3"; transcript_id "ENST00000232424.3"; gene_name "HES1"; gene_status "KNOWN"; gene_type "protein_coding"; transcript_type "protein_coding"; transcript_status "KNOWN"; transcript_name "HES1-201"; talon_gene "12228"; talon_transcript "45259"; ccdsid "CCDS3305.1"; havana_transcript "OTTHUMT00000342632.1"; level "2"; protein_id "ENSP00000232424.3"; source "HAVANA"; tag "CCDS"; transcript_support_level "1";
chr3	HAVANA	exon	194136145	194136488	.	+	.	gene_id "ENSG00000114315.3"; transcript_id "ENST00000232424.3"; gene_type "protein_coding"; gene_status "KNOWN"; gene_name "HES1"; transcript_type "protein_coding"; transcript_status "KNOWN"; transcript_name "HES1-201"; exon_number "1"; exon_id "ENSE00001143632.1"; talon_gene "12228"; talon_transcript "45259"; talon_exon "216241"; ccdsid "CCDS3305.1"; exon_status "KNOWN"; level "2"; protein_id "ENSP00000232424.3"; source "HAVANA"; tag "CCDS";
chr3	HAVANA	exon	194136617	194136712	.	+	.	gene_id "ENSG00000114315.3"; transcript_id "ENST00000232424.3"; gene_type "protein_coding"; gene_status "KNOWN"; gene_name "HES1"; transcript_type "protein_coding"; transcript_status "KNOWN"; transcript_name "HES1-201"; exon_number "2"; exon_id "ENSE00000781704.1"; talon_gene "12228"; talon_transcript "45259"; talon_exon "216243"; ccdsid "CCDS3305.1"; exon_status "KNOWN"; level "2"; protein_id "ENSP00000232424.3"; source "HAVANA"; tag "CCDS";
chr3	HAVANA	exon	194136961	194137048	.	+	.	gene_id "ENSG00000114315.3"; transcript_id "ENST00000232424.3"; gene_type "protein_coding"; gene_status "KNOWN"; gene_name "HES1"; transcript_type "protein_coding"; transcript_status "KNOWN"; transcript_name "HES1-201"; exon_number "3"; exon_id "ENSE00001649673.1"; talon_gene "12228"; talon_transcript "45259"; talon_exon "216245"; ccdsid "CCDS3305.1"; exon_status "KNOWN"; level "2"; protein_id "ENSP00000232424.3"; source "HAVANA"; tag "CCDS";
chr3	HAVANA	exon	194137683	194138732	.	+	.	gene_id "ENSG00000114315.3"; transcript_id "ENST00000232424.3"; gene_type "protein_coding"; gene_status "KNOWN"; gene_name "HES1"; transcript_type "protein_coding"; transcript_status "KNOWN"; transcript_name "HES1-201"; exon_number "4"; exon_id "ENSE00001190561.3"; talon_gene "12228"; talon_transcript "45259"; talon_exon "216247"; ccdsid "CCDS3305.1"; exon_status "KNOWN"; level "2"; protein_id "ENSP00000232424.3"; source "HAVANA"; tag "CCDS";
chr3	HAVANA	gene	194584011	194590249	.	+	.	gene_id "ENSG00000231770.5"; gene_name "TMEM44-AS1"; gene_status "KNOWN"; gene_type "antisense"; talon_gene "12243"; havana_gene "OTTHUMG00000156027.2"; level "1";
chr3	HAVANA	transcript	194584011	194590260	.	+	.	gene_id "ENSG00000231770.5"; transcript_id "ENST00000453671.5"; gene_name "TMEM44-AS1"; gene_status "KNOWN"; gene_type "antisense"; transcript_type "antisense"; transcript_status "KNOWN"; transcript_name "TMEM44-AS1-203"; talon_gene "12243"; talon_transcript "45296"; havana_transcript "OTTHUMT00000342767.2"; level "2"; source "HAVANA"; tag "basic"; transcript_support_level "2";
chr3	HAVANA	exon	194584011	194584448	.	+	.	gene_id "ENSG00000231770.5"; transcript_id "ENST00000453671.5"; gene_type "antisense"; gene_status "KNOWN"; gene_name "TMEM44-AS1"; transcript_type "antisense"; transcript_status "KNOWN"; transcript_name "TMEM44-AS1-203"; exon_number "1"; exon_id "ENSE00001718963.1"; talon_gene "12243"; talon_transcript "45296"; talon_exon "216431"; exon_status "KNOWN"; level "2"; source "HAVANA"; tag "basic";
chr3	HAVANA	exon	194589021	194589142	.	+	.	gene_id "ENSG00000231770.5"; transcript_id "ENST00000453671.5"; gene_type "antisense"; gene_status "KNOWN"; gene_name "TMEM44-AS1"; transcript_type "antisense"; transcript_status "KNOWN"; transcript_name "TMEM44-AS1-203"; exon_number "2"; exon_id "ENSE00002253464.1"; talon_gene "12243"; talon_transcript "45296"; talon_exon "216433"; exon_status "KNOWN"; level "2"; source "HAVANA"; tag "basic";
chr3	HAVANA	exon	194589474	194589626	.	+	.	gene_id "ENSG00000231770.5"; transcript_id "ENST00000453671.5"; gene_type "antisense"; gene_status "KNOWN"; gene_name "TMEM44-AS1"; transcript_type "antisense"; transcript_status "KNOWN"; transcript_name "TMEM44-AS1-203"; exon_number "3"; exon_id "ENSE00001615673.1"; talon_gene "12243"; talon_transcript "45296"; talon_exon "216435"; exon_status "KNOWN"; level "2"; source "HAVANA"; tag "basic";
chr3	HAVANA	exon	194589855	194590260	.	+	.	gene_id "ENSG00000231770.5"; transcript_id "ENST00000453671.5"; gene_type "antisense"; gene_status "KNOWN"; gene_name "TMEM44-AS1"; transcript_type "antisense"; transcript_status "KNOWN"; transcript_name "TMEM44-AS1-203"; exon_number "4"; exon_id "ENSE00001745334.1"; talon_gene "12243"; talon_transcript "45296"; talon_exon "216437"; exon_status "KNOWN"; level "2"; source "HAVANA"; tag "basic";
chr3	HAVANA	transcript	194584182	194590249	.	+	.	gene_id "ENSG00000231770.5"; transcript_id "ENST00000447982.5"; gene_name "TMEM44-AS1"; gene_status "KNOWN"; gene_type "antisense"; transcript_type "antisense"; transcript_status "KNOWN"; transcript_name "TMEM44-AS1-202"; talon_gene "12243"; talon_transcript "45297"; havana_transcript "OTTHUMT00000342811.1"; level "2"; source "HAVANA"; transcript_support_level "2";
chr3	HAVANA	exon	194584182	194584448	.	+	.	gene_id "ENSG00000231770.5"; transcript_id "ENST00000447982.5"; gene_type "antisense"; gene_status "KNOWN"; gene_name "TMEM44-AS1"; transcript_type "antisense"; transcript_status "KNOWN"; transcript_name "TMEM44-AS1-202"; exon_number "1"; exon_id "ENSE00001720070.1"; talon_gene "12243"; talon_transcript "45297"; talon_exon "216438"; exon_status "KNOWN"; level "2"; source "HAVANA";
chr3	HAVANA	exon	194589025	194589142	.	+	.	gene_id "ENSG00000231770.5"; transcript_id "ENST00000447982.5"; gene_type "antisense"; gene_status "KNOWN"; gene_name "TMEM44-AS1"; transcript_type "antisense"; transcript_status "KNOWN"; transcript_name "TMEM44-AS1-202"; exon_number "2"; exon_id "ENSE00002527435.1"; talon_gene "12243"; talon_transcript "45297"; talon_exon "216440"; exon_status "KNOWN"; level "2"; source "HAVANA"; tag "exp_conf";
chr3	HAVANA	exon	194589474	194589626	.	+	.	gene_id "ENSG00000231770.5"; transcript_id "ENST00000447982.5"; gene_type "antisense"; gene_status "KNOWN"; gene_name "TMEM44-AS1"; transcript_type "antisense"; transcript_status "KNOWN"; transcript_name "TMEM44-AS1-202"; exon_number "3"; exon_id "ENSE00001615673.1"; talon_gene "12243"; talon_transcript "45297"; talon_exon "216435"; exon_status "KNOWN"; level "2"; source "HAVANA"; tag "basic";
chr3	HAVANA	exon	194589855	194590249	.	+	.	gene_id "ENSG00000231770.5"; transcript_id "ENST00000447982.5"; gene_type "antisense"; gene_status "KNOWN"; gene_name "TMEM44-AS1"; transcript_type "antisense"; transcript_status "KNOWN"; transcript_name "TMEM44-AS1-202"; exon_number "4"; exon_id "ENSE00001637884.1"; talon_gene "12243"; talon_transcript "45297"; talon_exon "216441"; exon_status "KNOWN"; level "2"; source "HAVANA"; tag "exp_conf";
chr3	HAVANA	gene	194587681	194633325	.	-	.	gene_id "ENSG00000145014.17"; gene_name "TMEM44"; gene_status "KNOWN"; gene_type "protein_coding"; talon_gene "12244"; havana_gene "OTTHUMG00000156023.3"; level "1";
chr3	HAVANA	transcript	194587681	194617645	.	-	.	gene_id "ENSG00000145014.17"; transcript_id "ENST00000477651.5"; gene_name "TMEM44"; gene_status "KNOWN"; gene_type "protein_coding"; transcript_type "retained_intron"; transcript_status "KNOWN"; transcript_name "TMEM44-213"; talon_gene "12244"; talon_transcript "45301"; havana_transcript "OTTHUMT00000342753.1"; level "2"; source "HAVANA"; transcript_support_level "1";
chr3	HAVANA	exon	194617099	194617645	.	-	.	gene_id "ENSG00000145014.17"; transcript_id "ENST00000477651.5"; gene_type "protein_coding"; gene_status "KNOWN"; gene_name "TMEM44"; transcript_type "retained_intron"; transcript_status "KNOWN"; transcript_name "TMEM44-213"; exon_number "1"; exon_id "ENSE00001902981.1"; talon_gene "12244"; talon_transcript "45301"; talon_exon "216470"; exon_status "KNOWN"; level "2"; source "HAVANA";
chr3	HAVANA	exon	194615569	194615697	.	-	.	gene_id "ENSG00000145014.17"; transcript_id "ENST00000477651.5"; gene_type "protein_coding"; gene_status "KNOWN"; gene_name "TMEM44"; transcript_type "retained_intron"; transcript_status "KNOWN"; transcript_name "TMEM44-213"; exon_number "2"; exon_id "ENSE00003499411.1"; talon_gene "12244"; talon_transcript "45301"; talon_exon "216458"; ccdsid "CCDS54699.1"; exon_status "KNOWN"; level "2"; protein_id "ENSP00000376227.2"; source "HAVANA"; tag "CCDS";
chr3	HAVANA	exon	194610916	194611020	.	-	.	gene_id "ENSG00000145014.17"; transcript_id "ENST00000477651.5"; gene_type "protein_coding"; gene_status "KNOWN"; gene_name "TMEM44"; transcript_type "retained_intron"; transcript_status "KNOWN"; transcript_name "TMEM44-213"; exon_number "3"; exon_id "ENSE00003614463.1"; talon_gene "12244"; talon_transcript "45301"; talon_exon "216460"; ccdsid "CCDS54699.1"; exon_status "KNOWN"; level "2"; protein_id "ENSP00000376227.2"; source "HAVANA"; tag "CCDS";
chr3	HAVANA	exon	194604287	194604445	.	-	.	gene_id "ENSG00000145014.17"; transcript_id "ENST00000477651.5"; gene_type "protein_coding"; gene_status "KNOWN"; gene_name "TMEM44"; transcript_type "retained_intron"; transcript_status "KNOWN"; transcript_name "TMEM44-213"; exon_number "4"; exon_id "ENSE00003606880.1"; talon_gene "12244"; talon_transcript "45301"; talon_exon "216462"; ccdsid "CCDS54699.1"; exon_status "KNOWN"; level "2"; protein_id "ENSP00000376227.2"; source "HAVANA"; tag "CCDS";
chr3	HAVANA	exon	194587681	194588639	.	-	.	gene_id "ENSG00000145014.17"; transcript_id "ENST00000477651.5"; gene_type "protein_coding"; gene_status "KNOWN"; gene_name "TMEM44"; transcript_type "retained_intron"; transcript_status "KNOWN"; transcript_name "TMEM44-213"; exon_number "5"; exon_id "ENSE00003553978.1"; talon_gene "12244"; talon_transcript "45301"; talon_exon "216471"; ccdsid "CCDS54698.1"; exon_status "KNOWN"; level "2"; protein_id "ENSP00000371402.3"; source "HAVANA"; tag "CCDS";
chr3	HAVANA	transcript	194587681	194633325	.	-	.	gene_id "ENSG00000145014.17"; transcript_id "ENST00000347147.8"; gene_name "TMEM44"; gene_status "KNOWN"; gene_type "protein_coding"; transcript_type "protein_coding"; transcript_status "KNOWN"; transcript_name "TMEM44-202"; talon_gene "12244"; talon_transcript "45303"; ccdsid "CCDS33921.1"; havana_transcript "OTTHUMT00000342749.1"; level "2"; protein_id "ENSP00000333355.6"; source "HAVANA"; tag "CCDS"; transcript_support_level "1";
chr3	HAVANA	exon	194633079	194633325	.	-	.	gene_id "ENSG00000145014.17"; transcript_id "ENST00000347147.8"; gene_type "protein_coding"; gene_status "KNOWN"; gene_name "TMEM44"; transcript_type "protein_coding"; transcript_status "KNOWN"; transcript_name "TMEM44-202"; exon_number "1"; exon_id "ENSE00001948059.1"; talon_gene "12244"; talon_transcript "45303"; talon_exon "216476"; ccdsid "CCDS33921.1"; exon_status "KNOWN"; level "2"; protein_id "ENSP00000333355.6"; source "HAVANA"; tag "CCDS";
chr3	HAVANA	exon	194628383	194628509	.	-	.	gene_id "ENSG00000145014.17"; transcript_id "ENST00000347147.8"; gene_type "protein_coding"; gene_status "KNOWN"; gene_name "TMEM44"; transcript_type "protein_coding"; transcript_status "KNOWN"; transcript_name "TMEM44-202"; exon_number "2"; exon_id "ENSE00003519753.1"; talon_gene "12244"; talon_transcript "45303"; talon_exon "216446"; ccdsid "CCDS54699.1"; exon_status "KNOWN"; level "2"; protein_id "ENSP00000376227.2"; source "HAVANA"; tag "CCDS";
chr3	HAVANA	exon	194625897	194625990	.	-	.	gene_id "ENSG00000145014.17"; transcript_id "ENST00000347147.8"; gene_type "protein_coding"; gene_status "KNOWN"; gene_name "TMEM44"; transcript_type "protein_coding"; transcript_status "KNOWN"; transcript_name "TMEM44-202"; exon_number "3"; exon_id "ENSE00003509401.1"; talon_gene "12244"; talon_transcript "45303"; talon_exon "216448"; ccdsid "CCDS54699.1"; exon_status "KNOWN"; level "2"; protein_id "ENSP00000376227.2"; source "HAVANA"; tag "CCDS";
chr3	HAVANA	exon	194623529	194623695	.	-	.	gene_id "ENSG00000145014.17"; transcript_id "ENST00000347147.8"; gene_type "protein_coding"; gene_status "KNOWN"; gene_name "TMEM44"; transcript_type "protein_coding"; transcript_status "KNOWN"; transcript_name "TMEM44-202"; exon_number "4"; exon_id "ENSE00003636851.1"; talon_gene "12244"; talon_transcript "45303"; talon_exon "216450"; ccdsid "CCDS54699.1"; exon_status "KNOWN"; level "2"; protein_id "ENSP00000376227.2"; source "HAVANA"; tag "CCDS";
chr3	HAVANA	exon	194623224	194623310	.	-	.	gene_id "ENSG00000145014.17"; transcript_id "ENST00000347147.8"; gene_type "protein_coding"; gene_status "KNOWN"; gene_name "TMEM44"; transcript_type "protein_coding"; transcript_status "KNOWN"; transcript_name "TMEM44-202"; exon_number "5"; exon_id "ENSE00003661116.1"; talon_gene "12244"; talon_transcript "45303"; talon_exon "216452"; ccdsid "CCDS54699.1"; exon_status "KNOWN"; level "2"; protein_id "ENSP00000376227.2"; source "HAVANA"; tag "CCDS";
chr3	HAVANA	exon	194617099	194617269	.	-	.	gene_id "ENSG00000145014.17"; transcript_id "ENST00000347147.8"; gene_type "protein_coding"; gene_status "KNOWN"; gene_name "TMEM44"; transcript_type "protein_coding"; transcript_status "KNOWN"; transcript_name "TMEM44-202"; exon_number "6"; exon_id "ENSE00003613217.1"; talon_gene "12244"; talon_transcript "45303"; talon_exon "216456"; ccdsid "CCDS54699.1"; exon_status "KNOWN"; level "2"; protein_id "ENSP00000376227.2"; source "HAVANA"; tag "CCDS";
chr3	HAVANA	exon	194615569	194615697	.	-	.	gene_id "ENSG00000145014.17"; transcript_id "ENST00000347147.8"; gene_type "protein_coding"; gene_status "KNOWN"; gene_name "TMEM44"; transcript_type "protein_coding"; transcript_status "KNOWN"; transcript_name "TMEM44-202"; exon_number "7"; exon_id "ENSE00003499411.1"; talon_gene "12244"; talon_transcript "45303"; talon_exon "216458"; ccdsid "CCDS54699.1"; exon_status "KNOWN"; level "2"; protein_id "ENSP00000376227.2"; source "HAVANA"; tag "CCDS";
chr3	HAVANA	exon	194610916	194611020	.	-	.	gene_id "ENSG00000145014.17"; transcript_id "ENST00000347147.8"; gene_type "protein_coding"; gene_status "KNOWN"; gene_name "TMEM44"; transcript_type "protein_coding"; transcript_status "KNOWN"; transcript_name "TMEM44-202"; exon_number "8"; exon_id "ENSE00003614463.1"; talon_gene "12244"; talon_transcript "45303"; talon_exon "216460"; ccdsid "CCDS54699.1"; exon_status "KNOWN"; level "2"; protein_id "ENSP00000376227.2"; source "HAVANA"; tag "CCDS";
chr3	HAVANA	exon	194604287	194604445	.	-	.	gene_id "ENSG00000145014.17"; transcript_id "ENST00000347147.8"; gene_type "protein_coding"; gene_status "KNOWN"; gene_name "TMEM44"; transcript_type "protein_coding"; transcript_status "KNOWN"; transcript_name "TMEM44-202"; exon_number "9"; exon_id "ENSE00003606880.1"; talon_gene "12244"; talon_transcript "45303"; talon_exon "216462"; ccdsid "CCDS54699.1"; exon_status "KNOWN"; level "2"; protein_id "ENSP00000376227.2"; source "HAVANA"; tag "CCDS";
chr3	HAVANA	exon	194587681	194588639	.	-	.	gene_id "ENSG00000145014.17"; transcript_id "ENST00000347147.8"; gene_type "protein_coding"; gene_status "KNOWN"; gene_name "TMEM44"; transcript_type "protein_coding"; transcript_status "KNOWN"; transcript_name "TMEM44-202"; exon_number "10"; exon_id "ENSE00003553978.1"; talon_gene "12244"; talon_transcript "45303"; talon_exon "216471"; ccdsid "CCDS54698.1"; exon_status "KNOWN"; level "2"; protein_id "ENSP00000371402.3"; source "HAVANA"; tag "CCDS";
chr3	HAVANA	gene	194637505	194637664	.	-	.	gene_id "ENSG00000272707.1"; gene_name "AC046143.2"; gene_status "KNOWN"; gene_type "lincRNA"; talon_gene "12246"; havana_gene "OTTHUMG00000186145.1"; level "2";
chr3	HAVANA	transcript	194637505	194637664	.	-	.	gene_id "ENSG00000272707.1"; transcript_id "ENST00000609789.1"; gene_name "AC046143.2"; gene_status "KNOWN"; gene_type "lincRNA"; transcript_type "lincRNA"; transcript_status "KNOWN"; transcript_name "AC046143.2-201"; talon_gene "12246"; talon_transcript "45314"; havana_transcript "OTTHUMT00000472319.1"; level "2"; source "HAVANA"; tag "basic"; transcript_support_level "NA";
chr3	HAVANA	exon	194637505	194637664	.	-	.	gene_id "ENSG00000272707.1"; transcript_id "ENST00000609789.1"; gene_type "lincRNA"; gene_status "KNOWN"; gene_name "AC046143.2"; transcript_type "lincRNA"; transcript_status "KNOWN"; transcript_name "AC046143.2-201"; exon_number "1"; exon_id "ENSE00003709393.1"; talon_gene "12246"; talon_transcript "45314"; talon_exon "216512"; exon_status "KNOWN"; level "2"; source "HAVANA"; tag "basic";
chr3	HAVANA	gene	194640788	194649019	.	-	.	gene_id "ENSG00000041802.10"; gene_name "LSG1"; gene_status "KNOWN"; gene_type "protein_coding"; talon_gene "12247"; havana_gene "OTTHUMG00000156021.2"; level "1";
chr3	HAVANA	transcript	194640788	194672477	.	-	.	gene_id "ENSG00000041802.10"; transcript_id "ENST00000265245.9"; gene_name "LSG1"; gene_status "KNOWN"; gene_type "protein_coding"; transcript_type "protein_coding"; transcript_status "KNOWN"; transcript_name "LSG1-201"; talon_gene "12247"; talon_transcript "45315"; ccdsid "CCDS33922.1"; havana_transcript "OTTHUMT00000342740.1"; level "2"; protein_id "ENSP00000265245.5"; source "HAVANA"; tag "CCDS"; transcript_support_level "1";
chr3	HAVANA	exon	194672064	194672477	.	-	.	gene_id "ENSG00000041802.10"; transcript_id "ENST00000265245.9"; gene_type "protein_coding"; gene_status "KNOWN"; gene_name "LSG1"; transcript_type "protein_coding"; transcript_status "KNOWN"; transcript_name "LSG1-201"; exon_number "1"; exon_id "ENSE00001644822.1"; talon_gene "12247"; talon_transcript "45315"; talon_exon "216513"; ccdsid "CCDS33922.1"; exon_status "KNOWN"; level "2"; protein_id "ENSP00000265245.5"; source "HAVANA"; tag "CCDS";
chr3	HAVANA	exon	194670009	194670135	.	-	.	gene_id "ENSG00000041802.10"; transcript_id "ENST00000265245.9"; gene_type "protein_coding"; gene_status "KNOWN"; gene_name "LSG1"; transcript_type "protein_coding"; transcript_status "KNOWN"; transcript_name "LSG1-201"; exon_number "2"; exon_id "ENSE00000333025.1"; talon_gene "12247"; talon_transcript "45315"; talon_exon "216515"; ccdsid "CCDS33922.1"; exon_status "KNOWN"; level "2"; protein_id "ENSP00000265245.5"; source "HAVANA"; tag "CCDS";
chr3	HAVANA	exon	194666452	194666572	.	-	.	gene_id "ENSG00000041802.10"; transcript_id "ENST00000265245.9"; gene_type "protein_coding"; gene_status "KNOWN"; gene_name "LSG1"; transcript_type "protein_coding"; transcript_status "KNOWN"; transcript_name "LSG1-201"; exon_number "3"; exon_id "ENSE00001057064.1"; talon_gene "12247"; talon_transcript "45315"; talon_exon "216517"; ccdsid "CCDS33922.1"; exon_status "KNOWN"; level "2"; protein_id "ENSP00000265245.5"; source "HAVANA"; tag "CCDS";
chr3	HAVANA	exon	194666203	194666289	.	-	.	gene_id "ENSG00000041802.10"; transcript_id "ENST00000265245.9"; gene_type "protein_coding"; gene_status "KNOWN"; gene_name "LSG1"; transcript_type "protein_coding"; transcript_status "KNOWN"; transcript_name "LSG1-201"; exon_number "4"; exon_id "ENSE00001057057.1"; talon_gene "12247"; talon_transcript "45315"; talon_exon "216519"; ccdsid "CCDS33922.1"; exon_status "KNOWN"; level "2"; protein_id "ENSP00000265245.5"; source "HAVANA"; tag "CCDS";
chr3	HAVANA	exon	194665557	194665643	.	-	.	gene_id "ENSG00000041802.10"; transcript_id "ENST00000265245.9"; gene_type "protein_coding"; gene_status "KNOWN"; gene_name "LSG1"; transcript_type "protein_coding"; transcript_status "KNOWN"; transcript_name "LSG1-201"; exon_number "5"; exon_id "ENSE00001057061.1"; talon_gene "12247"; talon_transcript "45315"; talon_exon "216521"; ccdsid "CCDS33922.1"; exon_status "KNOWN"; level "2"; protein_id "ENSP00000265245.5"; source "HAVANA"; tag "CCDS";
chr3	HAVANA	exon	194660073	194660133	.	-	.	gene_id "ENSG00000041802.10"; transcript_id "ENST00000265245.9"; gene_type "protein_coding"; gene_status "KNOWN"; gene_name "LSG1"; transcript_type "protein_coding"; transcript_status "KNOWN"; transcript_name "LSG1-201"; exon_number "6"; exon_id "ENSE00003687959.1"; talon_gene "12247"; talon_transcript "45315"; talon_exon "216523"; ccdsid "CCDS33922.1"; exon_status "KNOWN"; level "2"; protein_id "ENSP00000265245.5"; source "HAVANA"; tag "CCDS";
chr3	HAVANA	exon	194658957	194659133	.	-	.	gene_id "ENSG00000041802.10"; transcript_id "ENST00000265245.9"; gene_type "protein_coding"; gene_status "KNOWN"; gene_name "LSG1"; transcript_type "protein_coding"; transcript_status "KNOWN"; transcript_name "LSG1-201"; exon_number "7"; exon_id "ENSE00001057052.1"; talon_gene "12247"; talon_transcript "45315"; talon_exon "216525"; ccdsid "CCDS33922.1"; exon_status "KNOWN"; level "2"; protein_id "ENSP00000265245.5"; source "HAVANA"; tag "CCDS";
chr3	HAVANA	exon	194652729	194653142	.	-	.	gene_id "ENSG00000041802.10"; transcript_id "ENST00000265245.9"; gene_type "protein_coding"; gene_status "KNOWN"; gene_name "LSG1"; transcript_type "protein_coding"; transcript_status "KNOWN"; transcript_name "LSG1-201"; exon_number "8"; exon_id "ENSE00001057062.1"; talon_gene "12247"; talon_transcript "45315"; talon_exon "216527"; ccdsid "CCDS33922.1"; exon_status "KNOWN"; level "2"; protein_id "ENSP00000265245.5"; source "HAVANA"; tag "CCDS";
chr3	HAVANA	exon	194651115	194651216	.	-	.	gene_id "ENSG00000041802.10"; transcript_id "ENST00000265245.9"; gene_type "protein_coding"; gene_status "KNOWN"; gene_name "LSG1"; transcript_type "protein_coding"; transcript_status "KNOWN"; transcript_name "LSG1-201"; exon_number "9"; exon_id "ENSE00003631729.1"; talon_gene "12247"; talon_transcript "45315"; talon_exon "216529"; ccdsid "CCDS33922.1"; exon_status "KNOWN"; level "2"; protein_id "ENSP00000265245.5"; source "HAVANA"; tag "CCDS";
chr3	HAVANA	exon	194650881	194651024	.	-	.	gene_id "ENSG00000041802.10"; transcript_id "ENST00000265245.9"; gene_type "protein_coding"; gene_status "KNOWN"; gene_name "LSG1"; transcript_type "protein_coding"; transcript_status "KNOWN"; transcript_name "LSG1-201"; exon_number "10"; exon_id "ENSE00001507463.1"; talon_gene "12247"; talon_transcript "45315"; talon_exon "216531"; ccdsid "CCDS33922.1"; exon_status "KNOWN"; level "2"; protein_id "ENSP00000265245.5"; source "HAVANA"; tag "CCDS";
chr3	HAVANA	exon	194648681	194648804	.	-	.	gene_id "ENSG00000041802.10"; transcript_id "ENST00000265245.9"; gene_type "protein_coding"; gene_status "KNOWN"; gene_name "LSG1"; transcript_type "protein_coding"; transcript_status "KNOWN"; transcript_name "LSG1-201"; exon_number "11"; exon_id "ENSE00001507461.1"; talon_gene "12247"; talon_transcript "45315"; talon_exon "216533"; ccdsid "CCDS33922.1"; exon_status "KNOWN"; level "2"; protein_id "ENSP00000265245.5"; source "HAVANA"; tag "CCDS";
chr3	HAVANA	exon	194646164	194646243	.	-	.	gene_id "ENSG00000041802.10"; transcript_id "ENST00000265245.9"; gene_type "protein_coding"; gene_status "KNOWN"; gene_name "LSG1"; transcript_type "protein_coding"; transcript_status "KNOWN"; transcript_name "LSG1-201"; exon_number "12"; exon_id "ENSE00003463351.1"; talon_gene "12247"; talon_transcript "45315"; talon_exon "216535"; ccdsid "CCDS33922.1"; exon_status "KNOWN"; level "2"; protein_id "ENSP00000265245.5"; source "HAVANA"; tag "CCDS";
chr3	HAVANA	exon	194644573	194644746	.	-	.	gene_id "ENSG00000041802.10"; transcript_id "ENST00000265245.9"; gene_type "protein_coding"; gene_status "KNOWN"; gene_name "LSG1"; transcript_type "protein_coding"; transcript_status "KNOWN"; transcript_name "LSG1-201"; exon_number "13"; exon_id "ENSE00003493342.1"; talon_gene "12247"; talon_transcript "45315"; talon_exon "216537"; ccdsid "CCDS33922.1"; exon_status "KNOWN"; level "2"; protein_id "ENSP00000265245.5"; source "HAVANA"; tag "CCDS";
chr3	HAVANA	exon	194640788	194642247	.	-	.	gene_id "ENSG00000041802.10"; transcript_id "ENST00000265245.9"; gene_type "protein_coding"; gene_status "KNOWN"; gene_name "LSG1"; transcript_type "protein_coding"; transcript_status "KNOWN"; transcript_name "LSG1-201"; exon_number "14"; exon_id "ENSE00001415869.3"; talon_gene "12247"; talon_transcript "45315"; talon_exon "216539"; ccdsid "CCDS33922.1"; exon_status "KNOWN"; level "2"; protein_id "ENSP00000265245.5"; source "HAVANA"; tag "CCDS";
chr3	HAVANA	transcript	194642113	194646444	.	-	.	gene_id "ENSG00000041802.10"; transcript_id "ENST00000475763.5"; gene_name "LSG1"; gene_status "KNOWN"; gene_type "protein_coding"; transcript_type "retained_intron"; transcript_status "KNOWN"; transcript_name "LSG1-207"; talon_gene "12247"; talon_transcript "45316"; havana_transcript "OTTHUMT00000342747.1"; level "2"; source "HAVANA"; transcript_support_level "3";
chr3	HAVANA	exon	194646164	194646444	.	-	.	gene_id "ENSG00000041802.10"; transcript_id "ENST00000475763.5"; gene_type "protein_coding"; gene_status "KNOWN"; gene_name "LSG1"; transcript_type "retained_intron"; transcript_status "KNOWN"; transcript_name "LSG1-207"; exon_number "1"; exon_id "ENSE00001823277.1"; talon_gene "12247"; talon_transcript "45316"; talon_exon "216540"; exon_status "KNOWN"; level "2"; source "HAVANA";
chr3	HAVANA	exon	194644573	194644746	.	-	.	gene_id "ENSG00000041802.10"; transcript_id "ENST00000475763.5"; gene_type "protein_coding"; gene_status "KNOWN"; gene_name "LSG1"; transcript_type "retained_intron"; transcript_status "KNOWN"; transcript_name "LSG1-207"; exon_number "2"; exon_id "ENSE00003493342.1"; talon_gene "12247"; talon_transcript "45316"; talon_exon "216537"; ccdsid "CCDS33922.1"; exon_status "KNOWN"; level "2"; protein_id "ENSP00000265245.5"; source "HAVANA"; tag "CCDS";
chr3	HAVANA	exon	194642113	194642247	.	-	.	gene_id "ENSG00000041802.10"; transcript_id "ENST00000475763.5"; gene_type "protein_coding"; gene_status "KNOWN"; gene_name "LSG1"; transcript_type "retained_intron"; transcript_status "KNOWN"; transcript_name "LSG1-207"; exon_number "3"; exon_id "ENSE00001915270.1"; talon_gene "12247"; talon_transcript "45316"; talon_exon "216541"; exon_status "KNOWN"; level "2"; source "HAVANA";
chr3	HAVANA	transcript	194642173	194649019	.	-	.	gene_id "ENSG00000041802.10"; transcript_id "ENST00000460584.1"; gene_name "LSG1"; gene_status "KNOWN"; gene_type "protein_coding"; transcript_type "retained_intron"; transcript_status "KNOWN"; transcript_name "LSG1-204"; talon_gene "12247"; talon_transcript "45317"; havana_transcript "OTTHUMT00000342746.1"; level "2"; source "HAVANA"; transcript_support_level "2";
chr3	HAVANA	exon	194648681	194649019	.	-	.	gene_id "ENSG00000041802.10"; transcript_id "ENST00000460584.1"; gene_type "protein_coding"; gene_status "KNOWN"; gene_name "LSG1"; transcript_type "retained_intron"; transcript_status "KNOWN"; transcript_name "LSG1-204"; exon_number "1"; exon_id "ENSE00001834759.1"; talon_gene "12247"; talon_transcript "45317"; talon_exon "216542"; exon_status "KNOWN"; level "2"; source "HAVANA";
chr3	HAVANA	exon	194646164	194646243	.	-	.	gene_id "ENSG00000041802.10"; transcript_id "ENST00000460584.1"; gene_type "protein_coding"; gene_status "KNOWN"; gene_name "LSG1"; transcript_type "retained_intron"; transcript_status "KNOWN"; transcript_name "LSG1-204"; exon_number "2"; exon_id "ENSE00003463351.1"; talon_gene "12247"; talon_transcript "45317"; talon_exon "216535"; ccdsid "CCDS33922.1"; exon_status "KNOWN"; level "2"; protein_id "ENSP00000265245.5"; source "HAVANA"; tag "CCDS";
chr3	HAVANA	exon	194644573	194644746	.	-	.	gene_id "ENSG00000041802.10"; transcript_id "ENST00000460584.1"; gene_type "protein_coding"; gene_status "KNOWN"; gene_name "LSG1"; transcript_type "retained_intron"; transcript_status "KNOWN"; transcript_name "LSG1-204"; exon_number "3"; exon_id "ENSE00003493342.1"; talon_gene "12247"; talon_transcript "45317"; talon_exon "216537"; ccdsid "CCDS33922.1"; exon_status "KNOWN"; level "2"; protein_id "ENSP00000265245.5"; source "HAVANA"; tag "CCDS";
chr3	HAVANA	exon	194642173	194642247	.	-	.	gene_id "ENSG00000041802.10"; transcript_id "ENST00000460584.1"; gene_type "protein_coding"; gene_status "KNOWN"; gene_name "LSG1"; transcript_type "retained_intron"; transcript_status "KNOWN"; transcript_name "LSG1-204"; exon_number "4"; exon_id "ENSE00001824839.1"; talon_gene "12247"; talon_transcript "45317"; talon_exon "216543"; exon_status "KNOWN"; level "2"; source "HAVANA";
chr3	HAVANA	gene	194686544	194689037	.	+	.	gene_id "ENSG00000185112.5"; gene_name "FAM43A"; gene_status "KNOWN"; gene_type "protein_coding"; talon_gene "12248"; havana_gene "OTTHUMG00000156016.1"; level "2";
chr3	HAVANA	transcript	194686544	194689037	.	+	.	gene_id "ENSG00000185112.5"; transcript_id "ENST00000329759.5"; gene_name "FAM43A"; gene_status "KNOWN"; gene_type "protein_coding"; transcript_type "protein_coding"; transcript_status "KNOWN"; transcript_name "FAM43A-201"; talon_gene "12248"; talon_transcript "45323"; ccdsid "CCDS33923.1"; havana_transcript "OTTHUMT00000342734.1"; level "2"; protein_id "ENSP00000371397.1"; source "HAVANA"; tag "CCDS"; transcript_support_level "NA";
chr3	HAVANA	exon	194686544	194689037	.	+	.	gene_id "ENSG00000185112.5"; transcript_id "ENST00000329759.5"; gene_type "protein_coding"; gene_status "KNOWN"; gene_name "FAM43A"; transcript_type "protein_coding"; transcript_status "KNOWN"; transcript_name "FAM43A-201"; exon_number "1"; exon_id "ENSE00001331401.6"; talon_gene "12248"; talon_transcript "45323"; talon_exon "216562"; ccdsid "CCDS33923.1"; exon_status "KNOWN"; level "2"; protein_id "ENSP00000371397.1"; source "HAVANA"; tag "CCDS";
chr3	HAVANA	gene	195068279	195271167	.	-	.	gene_id "ENSG00000173950.15"; gene_name "XXYLT1"; gene_status "KNOWN"; gene_type "protein_coding"; talon_gene "12254"; havana_gene "OTTHUMG00000155915.3"; level "1"; tag "ncRNA_host";
chr3	HAVANA	transcript	195068279	195271167	.	-	.	gene_id "ENSG00000173950.15"; transcript_id "ENST00000310380.10"; gene_name "XXYLT1"; gene_status "KNOWN"; gene_type "protein_coding"; transcript_type "protein_coding"; transcript_status "KNOWN"; transcript_name "XXYLT1-201"; talon_gene "12254"; talon_transcript "45332"; ccdsid "CCDS43188.1"; havana_transcript "OTTHUMT00000342290.1"; level "2"; protein_id "ENSP00000309640.6"; source "HAVANA"; tag "CCDS"; transcript_support_level "1";
chr3	HAVANA	exon	195270555	195271167	.	-	.	gene_id "ENSG00000173950.15"; transcript_id "ENST00000310380.10"; gene_type "protein_coding"; gene_status "KNOWN"; gene_name "XXYLT1"; transcript_type "protein_coding"; transcript_status "KNOWN"; transcript_name "XXYLT1-201"; exon_number "1"; exon_id "ENSE00001188432.7"; talon_gene "12254"; talon_transcript "45332"; talon_exon "216599"; ccdsid "CCDS43188.1"; exon_status "KNOWN"; level "2"; protein_id "ENSP00000309640.6"; source "HAVANA"; tag "CCDS";
chr3	HAVANA	exon	195226709	195226856	.	-	.	gene_id "ENSG00000173950.15"; transcript_id "ENST00000310380.10"; gene_type "protein_coding"; gene_status "KNOWN"; gene_name "XXYLT1"; transcript_type "protein_coding"; transcript_status "KNOWN"; transcript_name "XXYLT1-201"; exon_number "2"; exon_id "ENSE00003566171.1"; talon_gene "12254"; talon_transcript "45332"; talon_exon "216601"; ccdsid "CCDS43188.1"; exon_status "KNOWN"; level "2"; protein_id "ENSP00000309640.6"; source "HAVANA"; tag "CCDS";
chr3	HAVANA	exon	195156449	195156581	.	-	.	gene_id "ENSG00000173950.15"; transcript_id "ENST00000310380.10"; gene_type "protein_coding"; gene_status "KNOWN"; gene_name "XXYLT1"; transcript_type "protein_coding"; transcript_status "KNOWN"; transcript_name "XXYLT1-201"; exon_number "3"; exon_id "ENSE00003512177.1"; talon_gene "12254"; talon_transcript "45332"; talon_exon "216603"; ccdsid "CCDS43188.1"; exon_status "KNOWN"; level "2"; protein_id "ENSP00000309640.6"; source "HAVANA"; tag "CCDS";
chr3	HAVANA	exon	195068279	195070111	.	-	.	gene_id "ENSG00000173950.15"; transcript_id "ENST00000310380.10"; gene_type "protein_coding"; gene_status "KNOWN"; gene_name "XXYLT1"; transcript_type "protein_coding"; transcript_status "KNOWN"; transcript_name "XXYLT1-201"; exon_number "4"; exon_id "ENSE00001429013.3"; talon_gene "12254"; talon_transcript "45332"; talon_exon "216605"; ccdsid "CCDS43188.1"; exon_status "KNOWN"; level "2"; protein_id "ENSP00000309640.6"; source "HAVANA"; tag "CCDS";
chr3	HAVANA	gene	195147891	195152463	.	+	.	gene_id "ENSG00000230266.1"; gene_name "XXYLT1-AS2"; gene_status "KNOWN"; gene_type "antisense"; talon_gene "12258"; havana_gene "OTTHUMG00000155916.1"; level "1";
chr3	HAVANA	transcript	195147891	195152463	.	+	.	gene_id "ENSG00000230266.1"; transcript_id "ENST00000426468.1"; gene_name "XXYLT1-AS2"; gene_status "KNOWN"; gene_type "antisense"; transcript_type "antisense"; transcript_status "KNOWN"; transcript_name "XXYLT1-AS2-201"; talon_gene "12258"; talon_transcript "45348"; havana_transcript "OTTHUMT00000342304.1"; level "1"; source "HAVANA"; tag "exp_conf"; transcript_support_level "5";
chr3	HAVANA	exon	195147891	195148105	.	+	.	gene_id "ENSG00000230266.1"; transcript_id "ENST00000426468.1"; gene_type "antisense"; gene_status "KNOWN"; gene_name "XXYLT1-AS2"; transcript_type "antisense"; transcript_status "KNOWN"; transcript_name "XXYLT1-AS2-201"; exon_number "1"; exon_id "ENSE00001611609.1"; talon_gene "12258"; talon_transcript "45348"; talon_exon "216665"; exon_status "KNOWN"; level "1"; source "HAVANA"; tag "exp_conf";
chr3	HAVANA	exon	195152257	195152463	.	+	.	gene_id "ENSG00000230266.1"; transcript_id "ENST00000426468.1"; gene_type "antisense"; gene_status "KNOWN"; gene_name "XXYLT1-AS2"; transcript_type "antisense"; transcript_status "KNOWN"; transcript_name "XXYLT1-AS2-201"; exon_number "2"; exon_id "ENSE00001651133.1"; talon_gene "12258"; talon_transcript "45348"; talon_exon "216667"; exon_status "KNOWN"; level "1"; source "HAVANA"; tag "exp_conf";
chr3	HAVANA	gene	195514425	195519639	.	-	.	gene_id "ENSG00000184203.7"; gene_name "PPP1R2"; gene_status "KNOWN"; gene_type "protein_coding"; talon_gene "12264"; havana_gene "OTTHUMG00000155887.5"; level "2"; tag "ncRNA_host";
chr3	HAVANA	transcript	195514425	195543386	.	-	.	gene_id "ENSG00000184203.7"; transcript_id "ENST00000618156.4"; gene_name "PPP1R2"; gene_status "KNOWN"; gene_type "protein_coding"; transcript_type "protein_coding"; transcript_status "KNOWN"; transcript_name "PPP1R2-206"; talon_gene "12264"; talon_transcript "45369"; ccdsid "CCDS3309.1"; havana_transcript "OTTHUMT00000342133.3"; level "2"; protein_id "ENSP00000484580.1"; source "HAVANA"; tag "CCDS"; transcript_support_level "1";
chr3	HAVANA	exon	195542904	195543386	.	-	.	gene_id "ENSG00000184203.7"; transcript_id "ENST00000618156.4"; gene_type "protein_coding"; gene_status "KNOWN"; gene_name "PPP1R2"; transcript_type "protein_coding"; transcript_status "KNOWN"; transcript_name "PPP1R2-206"; exon_number "1"; exon_id "ENSE00003731662.1"; talon_gene "12264"; talon_transcript "45369"; talon_exon "216776"; ccdsid "CCDS3309.1"; exon_status "KNOWN"; level "2"; protein_id "ENSP00000484580.1"; source "HAVANA"; tag "CCDS";
chr3	ENSEMBL	exon	195529794	195529901	.	-	.	gene_id "ENSG00000184203.7"; transcript_id "ENST00000618156.4"; gene_type "protein_coding"; gene_status "KNOWN"; gene_name "PPP1R2"; transcript_type "protein_coding"; transcript_status "KNOWN"; transcript_name "PPP1R2-206"; exon_number "2"; exon_id "ENSE00001292604.1"; talon_gene "12264"; talon_transcript "45369"; talon_exon "216778"; ccdsid "CCDS3309.1"; exon_status "KNOWN"; level "3"; protein_id "ENSP00000486328.1"; source "ENSEMBL"; tag "basic";
chr3	HAVANA	exon	195524819	195524896	.	-	.	gene_id "ENSG00000184203.7"; transcript_id "ENST00000618156.4"; gene_type "protein_coding"; gene_status "KNOWN"; gene_name "PPP1R2"; transcript_type "protein_coding"; transcript_status "KNOWN"; transcript_name "PPP1R2-206"; exon_number "3"; exon_id "ENSE00003651181.1"; talon_gene "12264"; talon_transcript "45369"; talon_exon "216780"; ccdsid "CCDS3309.1"; exon_status "KNOWN"; level "2"; protein_id "ENSP00000484580.1"; source "HAVANA"; tag "CCDS";
chr3	HAVANA	exon	195523692	195523786	.	-	.	gene_id "ENSG00000184203.7"; transcript_id "ENST00000618156.4"; gene_type "protein_coding"; gene_status "KNOWN"; gene_name "PPP1R2"; transcript_type "protein_coding"; transcript_status "KNOWN"; transcript_name "PPP1R2-206"; exon_number "4"; exon_id "ENSE00003666361.1"; talon_gene "12264"; talon_transcript "45369"; talon_exon "216782"; ccdsid "CCDS3309.1"; exon_status "KNOWN"; level "2"; protein_id "ENSP00000484580.1"; source "HAVANA"; tag "CCDS";
chr3	HAVANA	exon	195519018	195519185	.	-	.	gene_id "ENSG00000184203.7"; transcript_id "ENST00000618156.4"; gene_type "protein_coding"; gene_status "KNOWN"; gene_name "PPP1R2"; transcript_type "protein_coding"; transcript_status "KNOWN"; transcript_name "PPP1R2-206"; exon_number "5"; exon_id "ENSE00003513311.1"; talon_gene "12264"; talon_transcript "45369"; talon_exon "216784"; ccdsid "CCDS3309.1"; exon_status "KNOWN"; level "2"; protein_id "ENSP00000484580.1"; source "HAVANA"; tag "CCDS";
chr3	HAVANA	exon	195514425	195516942	.	-	.	gene_id "ENSG00000184203.7"; transcript_id "ENST00000618156.4"; gene_type "protein_coding"; gene_status "KNOWN"; gene_name "PPP1R2"; transcript_type "protein_coding"; transcript_status "KNOWN"; transcript_name "PPP1R2-206"; exon_number "6"; exon_id "ENSE00003714138.1"; talon_gene "12264"; talon_transcript "45369"; talon_exon "216786"; ccdsid "CCDS3309.1"; exon_status "KNOWN"; level "2"; protein_id "ENSP00000484580.1"; source "HAVANA"; tag "CCDS";
chr3	HAVANA	transcript	195516676	195519639	.	-	.	gene_id "ENSG00000184203.7"; transcript_id "ENST00000460437.1"; gene_name "PPP1R2"; gene_status "KNOWN"; gene_type "protein_coding"; transcript_type "retained_intron"; transcript_status "KNOWN"; transcript_name "PPP1R2-204"; talon_gene "12264"; talon_transcript "45371"; havana_transcript "OTTHUMT00000342138.2"; level "2"; source "HAVANA"; transcript_support_level "2";
chr3	HAVANA	exon	195519018	195519639	.	-	.	gene_id "ENSG00000184203.7"; transcript_id "ENST00000460437.1"; gene_type "protein_coding"; gene_status "KNOWN"; gene_name "PPP1R2"; transcript_type "retained_intron"; transcript_status "KNOWN"; transcript_name "PPP1R2-204"; exon_number "1"; exon_id "ENSE00001920279.1"; talon_gene "12264"; talon_transcript "45371"; talon_exon "216790"; exon_status "KNOWN"; level "2"; source "HAVANA";
chr3	HAVANA	exon	195516676	195516942	.	-	.	gene_id "ENSG00000184203.7"; transcript_id "ENST00000460437.1"; gene_type "protein_coding"; gene_status "KNOWN"; gene_name "PPP1R2"; transcript_type "retained_intron"; transcript_status "KNOWN"; transcript_name "PPP1R2-204"; exon_number "2"; exon_id "ENSE00001923656.1"; talon_gene "12264"; talon_transcript "45371"; talon_exon "216791"; exon_status "KNOWN"; level "2"; source "HAVANA";
chr3	HAVANA	gene	195554610	195555083	.	+	.	gene_id "ENSG00000236844.1"; gene_name "AC069213.3"; gene_status "KNOWN"; gene_type "processed_pseudogene"; talon_gene "12268"; havana_gene "OTTHUMG00000155886.1"; level "1"; tag "pseudo_consens";
chr3	HAVANA	transcript	195554610	195555083	.	+	.	gene_id "ENSG00000236844.1"; transcript_id "ENST00000454858.1"; gene_name "AC069213.3"; gene_status "KNOWN"; gene_type "processed_pseudogene"; transcript_type "processed_pseudogene"; transcript_status "KNOWN"; transcript_name "AC069213.3-201"; talon_gene "12268"; talon_transcript "45381"; havana_transcript "OTTHUMT00000342132.1"; level "1"; ont "PGO:0000004"; source "HAVANA"; tag "basic"; transcript_support_level "NA";
chr3	HAVANA	exon	195554610	195555083	.	+	.	gene_id "ENSG00000236844.1"; transcript_id "ENST00000454858.1"; gene_type "processed_pseudogene"; gene_status "KNOWN"; gene_name "AC069213.3"; transcript_type "processed_pseudogene"; transcript_status "KNOWN"; transcript_name "AC069213.3-201"; exon_number "1"; exon_id "ENSE00001666055.1"; talon_gene "12268"; talon_transcript "45381"; talon_exon "216814"; exon_status "KNOWN"; level "1"; ont "PGO:0000004"; source "HAVANA"; tag "basic";
chr3	HAVANA	gene	195863364	195869690	.	-	.	gene_id "ENSG00000061938.17"; gene_name "TNK2"; gene_status "KNOWN"; gene_type "protein_coding"; talon_gene "12283"; havana_gene "OTTHUMG00000155737.8"; level "1"; tag "ncRNA_host";
chr3	HAVANA	transcript	195863364	195909802	.	-	.	gene_id "ENSG00000061938.17"; transcript_id "ENST00000333602.11"; gene_name "TNK2"; gene_status "KNOWN"; gene_type "protein_coding"; transcript_type "protein_coding"; transcript_status "KNOWN"; transcript_name "TNK2-201"; talon_gene "12283"; talon_transcript "45573"; ccdsid "CCDS33928.1"; havana_transcript "OTTHUMT00000341437.4"; level "2"; protein_id "ENSP00000329425.6"; source "HAVANA"; tag "CCDS"; transcript_support_level "1";
chr3	HAVANA	exon	195908485	195909802	.	-	.	gene_id "ENSG00000061938.17"; transcript_id "ENST00000333602.11"; gene_type "protein_coding"; gene_status "KNOWN"; gene_name "TNK2"; transcript_type "protein_coding"; transcript_status "KNOWN"; transcript_name "TNK2-201"; exon_number "1"; exon_id "ENSE00001349875.6"; talon_gene "12283"; talon_transcript "45573"; talon_exon "217381"; ccdsid "CCDS33928.1"; exon_status "KNOWN"; level "2"; protein_id "ENSP00000329425.6"; source "HAVANA"; tag "CCDS";
chr3	HAVANA	exon	195888426	195888606	.	-	.	gene_id "ENSG00000061938.17"; transcript_id "ENST00000333602.11"; gene_type "protein_coding"; gene_status "KNOWN"; gene_name "TNK2"; transcript_type "protein_coding"; transcript_status "KNOWN"; transcript_name "TNK2-201"; exon_number "2"; exon_id "ENSE00003462486.1"; talon_gene "12283"; talon_transcript "45573"; talon_exon "217363"; ccdsid "CCDS33927.1"; exon_status "KNOWN"; level "2"; protein_id "ENSP00000371341.2"; source "HAVANA"; tag "CCDS";
chr3	HAVANA	exon	195886977	195887047	.	-	.	gene_id "ENSG00000061938.17"; transcript_id "ENST00000333602.11"; gene_type "protein_coding"; gene_status "KNOWN"; gene_name "TNK2"; transcript_type "protein_coding"; transcript_status "KNOWN"; transcript_name "TNK2-201"; exon_number "3"; exon_id "ENSE00003559632.1"; talon_gene "12283"; talon_transcript "45573"; talon_exon "217365"; ccdsid "CCDS33927.1"; exon_status "KNOWN"; level "2"; protein_id "ENSP00000371341.2"; source "HAVANA"; tag "CCDS";
chr3	HAVANA	exon	195884812	195885033	.	-	.	gene_id "ENSG00000061938.17"; transcript_id "ENST00000333602.11"; gene_type "protein_coding"; gene_status "KNOWN"; gene_name "TNK2"; transcript_type "protein_coding"; transcript_status "KNOWN"; transcript_name "TNK2-201"; exon_number "4"; exon_id "ENSE00003644230.1"; talon_gene "12283"; talon_transcript "45573"; talon_exon "217367"; ccdsid "CCDS33927.1"; exon_status "KNOWN"; level "2"; protein_id "ENSP00000371341.2"; source "HAVANA"; tag "CCDS";
chr3	HAVANA	exon	195883157	195883309	.	-	.	gene_id "ENSG00000061938.17"; transcript_id "ENST00000333602.11"; gene_type "protein_coding"; gene_status "KNOWN"; gene_name "TNK2"; transcript_type "protein_coding"; transcript_status "KNOWN"; transcript_name "TNK2-201"; exon_number "5"; exon_id "ENSE00003486553.1"; talon_gene "12283"; talon_transcript "45573"; talon_exon "217369"; ccdsid "CCDS33927.1"; exon_status "KNOWN"; level "2"; protein_id "ENSP00000371341.2"; source "HAVANA"; tag "CCDS";
chr3	HAVANA	exon	195882051	195882328	.	-	.	gene_id "ENSG00000061938.17"; transcript_id "ENST00000333602.11"; gene_type "protein_coding"; gene_status "KNOWN"; gene_name "TNK2"; transcript_type "protein_coding"; transcript_status "KNOWN"; transcript_name "TNK2-201"; exon_number "6"; exon_id "ENSE00003582850.1"; talon_gene "12283"; talon_transcript "45573"; talon_exon "217371"; ccdsid "CCDS33927.1"; exon_status "KNOWN"; level "2"; protein_id "ENSP00000371341.2"; source "HAVANA"; tag "CCDS";
chr3	HAVANA	exon	195879049	195879175	.	-	.	gene_id "ENSG00000061938.17"; transcript_id "ENST00000333602.11"; gene_type "protein_coding"; gene_status "KNOWN"; gene_name "TNK2"; transcript_type "protein_coding"; transcript_status "KNOWN"; transcript_name "TNK2-201"; exon_number "7"; exon_id "ENSE00003580768.1"; talon_gene "12283"; talon_transcript "45573"; talon_exon "217373"; ccdsid "CCDS33927.1"; exon_status "KNOWN"; level "2"; protein_id "ENSP00000371341.2"; source "HAVANA"; tag "CCDS";
chr3	HAVANA	exon	195878446	195878592	.	-	.	gene_id "ENSG00000061938.17"; transcript_id "ENST00000333602.11"; gene_type "protein_coding"; gene_status "KNOWN"; gene_name "TNK2"; transcript_type "protein_coding"; transcript_status "KNOWN"; transcript_name "TNK2-201"; exon_number "8"; exon_id "ENSE00003593497.1"; talon_gene "12283"; talon_transcript "45573"; talon_exon "217375"; ccdsid "CCDS33927.1"; exon_status "KNOWN"; level "2"; protein_id "ENSP00000371341.2"; source "HAVANA"; tag "CCDS";
chr3	HAVANA	exon	195878253	195878347	.	-	.	gene_id "ENSG00000061938.17"; transcript_id "ENST00000333602.11"; gene_type "protein_coding"; gene_status "KNOWN"; gene_name "TNK2"; transcript_type "protein_coding"; transcript_status "KNOWN"; transcript_name "TNK2-201"; exon_number "9"; exon_id "ENSE00003606558.1"; talon_gene "12283"; talon_transcript "45573"; talon_exon "217377"; ccdsid "CCDS33927.1"; exon_status "KNOWN"; level "2"; protein_id "ENSP00000371341.2"; source "HAVANA"; tag "CCDS";
chr3	HAVANA	exon	195872276	195872470	.	-	.	gene_id "ENSG00000061938.17"; transcript_id "ENST00000333602.11"; gene_type "protein_coding"; gene_status "KNOWN"; gene_name "TNK2"; transcript_type "protein_coding"; transcript_status "KNOWN"; transcript_name "TNK2-201"; exon_number "10"; exon_id "ENSE00003595545.1"; talon_gene "12283"; talon_transcript "45573"; talon_exon "217379"; ccdsid "CCDS33927.1"; exon_status "KNOWN"; level "2"; protein_id "ENSP00000371341.2"; source "HAVANA"; tag "CCDS";
chr3	HAVANA	exon	195870114	195870205	.	-	.	gene_id "ENSG00000061938.17"; transcript_id "ENST00000333602.11"; gene_type "protein_coding"; gene_status "KNOWN"; gene_name "TNK2"; transcript_type "protein_coding"; transcript_status "KNOWN"; transcript_name "TNK2-201"; exon_number "11"; exon_id "ENSE00003650652.1"; talon_gene "12283"; talon_transcript "45573"; talon_exon "217350"; ccdsid "CCDS33927.1"; exon_status "KNOWN"; level "2"; protein_id "ENSP00000398614.1"; source "HAVANA"; tag "cds_start_NF";
chr3	HAVANA	exon	195867361	195868709	.	-	.	gene_id "ENSG00000061938.17"; transcript_id "ENST00000333602.11"; gene_type "protein_coding"; gene_status "KNOWN"; gene_name "TNK2"; transcript_type "protein_coding"; transcript_status "KNOWN"; transcript_name "TNK2-201"; exon_number "12"; exon_id "ENSE00001300682.1"; talon_gene "12283"; talon_transcript "45573"; talon_exon "217354"; ccdsid "CCDS33927.1"; exon_status "KNOWN"; level "2"; protein_id "ENSP00000398614.1"; source "HAVANA"; tag "cds_start_NF";
chr3	HAVANA	exon	195867169	195867258	.	-	.	gene_id "ENSG00000061938.17"; transcript_id "ENST00000333602.11"; gene_type "protein_coding"; gene_status "KNOWN"; gene_name "TNK2"; transcript_type "protein_coding"; transcript_status "KNOWN"; transcript_name "TNK2-201"; exon_number "13"; exon_id "ENSE00001317558.1"; talon_gene "12283"; talon_transcript "45573"; talon_exon "217385"; ccdsid "CCDS33928.1"; exon_status "KNOWN"; level "2"; protein_id "ENSP00000329425.6"; source "HAVANA"; tag "CCDS";
chr3	HAVANA	exon	195866889	195867016	.	-	.	gene_id "ENSG00000061938.17"; transcript_id "ENST00000333602.11"; gene_type "protein_coding"; gene_status "KNOWN"; gene_name "TNK2"; transcript_type "protein_coding"; transcript_status "KNOWN"; transcript_name "TNK2-201"; exon_number "14"; exon_id "ENSE00003593985.1"; talon_gene "12283"; talon_transcript "45573"; talon_exon "217358"; ccdsid "CCDS33927.1"; exon_status "KNOWN"; level "2"; protein_id "ENSP00000398614.1"; source "HAVANA"; tag "cds_start_NF";
chr3	HAVANA	exon	195863364	195864187	.	-	.	gene_id "ENSG00000061938.17"; transcript_id "ENST00000333602.11"; gene_type "protein_coding"; gene_status "KNOWN"; gene_name "TNK2"; transcript_type "protein_coding"; transcript_status "KNOWN"; transcript_name "TNK2-201"; exon_number "15"; exon_id "ENSE00001770160.1"; talon_gene "12283"; talon_transcript "45573"; talon_exon "217360"; ccdsid "CCDS33927.1"; exon_status "KNOWN"; level "2"; protein_id "ENSP00000398614.1"; source "HAVANA"; tag "cds_start_NF";
chr3	HAVANA	transcript	195863365	195869690	.	-	.	gene_id "ENSG00000061938.17"; transcript_id "ENST00000420716.2"; gene_name "TNK2"; gene_status "KNOWN"; gene_type "protein_coding"; transcript_type "retained_intron"; transcript_status "KNOWN"; transcript_name "TNK2-205"; talon_gene "12283"; talon_transcript "45574"; havana_transcript "OTTHUMT00000341446.1"; level "2"; source "HAVANA"; transcript_support_level "2";
chr3	HAVANA	exon	195867361	195869690	.	-	.	gene_id "ENSG00000061938.17"; transcript_id "ENST00000420716.2"; gene_type "protein_coding"; gene_status "KNOWN"; gene_name "TNK2"; transcript_type "retained_intron"; transcript_status "KNOWN"; transcript_name "TNK2-205"; exon_number "1"; exon_id "ENSE00001914942.1"; talon_gene "12283"; talon_transcript "45574"; talon_exon "217386"; exon_status "KNOWN"; level "2"; source "HAVANA";
chr3	HAVANA	exon	195867169	195867264	.	-	.	gene_id "ENSG00000061938.17"; transcript_id "ENST00000420716.2"; gene_type "protein_coding"; gene_status "KNOWN"; gene_name "TNK2"; transcript_type "retained_intron"; transcript_status "KNOWN"; transcript_name "TNK2-205"; exon_number "2"; exon_id "ENSE00003570671.1"; talon_gene "12283"; talon_transcript "45574"; talon_exon "217356"; exon_status "KNOWN"; level "2"; protein_id "ENSP00000398614.1"; source "HAVANA"; tag "cds_start_NF";
chr3	HAVANA	exon	195866889	195867016	.	-	.	gene_id "ENSG00000061938.17"; transcript_id "ENST00000420716.2"; gene_type "protein_coding"; gene_status "KNOWN"; gene_name "TNK2"; transcript_type "retained_intron"; transcript_status "KNOWN"; transcript_name "TNK2-205"; exon_number "3"; exon_id "ENSE00003593985.1"; talon_gene "12283"; talon_transcript "45574"; talon_exon "217358"; ccdsid "CCDS33927.1"; exon_status "KNOWN"; level "2"; protein_id "ENSP00000398614.1"; source "HAVANA"; tag "cds_start_NF";
chr3	HAVANA	exon	195863365	195864187	.	-	.	gene_id "ENSG00000061938.17"; transcript_id "ENST00000420716.2"; gene_type "protein_coding"; gene_status "KNOWN"; gene_name "TNK2"; transcript_type "retained_intron"; transcript_status "KNOWN"; transcript_name "TNK2-205"; exon_number "4"; exon_id "ENSE00003519971.1"; talon_gene "12283"; talon_transcript "45574"; talon_exon "217387"; ccdsid "CCDS77875.1"; exon_status "KNOWN"; level "2"; protein_id "ENSP00000392546.1"; source "HAVANA"; tag "CCDS";
chr3	HAVANA	gene	196049284	196082189	.	-	.	gene_id "ENSG00000072274.12"; gene_name "TFRC"; gene_status "KNOWN"; gene_type "protein_coding"; talon_gene "12292"; havana_gene "OTTHUMG00000155714.2"; level "2";
chr3	HAVANA	transcript	196049284	196082189	.	-	.	gene_id "ENSG00000072274.12"; transcript_id "ENST00000360110.8"; gene_name "TFRC"; gene_status "KNOWN"; gene_type "protein_coding"; transcript_type "protein_coding"; transcript_status "KNOWN"; transcript_name "TFRC-201"; talon_gene "12292"; talon_transcript "45614"; ccdsid "CCDS3312.1"; havana_transcript "OTTHUMT00000341346.1"; level "2"; protein_id "ENSP00000353224.4"; source "HAVANA"; tag "CCDS"; transcript_support_level "1";
chr3	HAVANA	exon	196082043	196082189	.	-	.	gene_id "ENSG00000072274.12"; transcript_id "ENST00000360110.8"; gene_type "protein_coding"; gene_status "KNOWN"; gene_name "TFRC"; transcript_type "protein_coding"; transcript_status "KNOWN"; transcript_name "TFRC-201"; exon_number "1"; exon_id "ENSE00001645301.2"; talon_gene "12292"; talon_transcript "45614"; talon_exon "217584"; ccdsid "CCDS3312.1"; exon_status "KNOWN"; level "2"; protein_id "ENSP00000353224.4"; source "HAVANA"; tag "CCDS";
chr3	HAVANA	exon	196077064	196077122	.	-	.	gene_id "ENSG00000072274.12"; transcript_id "ENST00000360110.8"; gene_type "protein_coding"; gene_status "KNOWN"; gene_name "TFRC"; transcript_type "protein_coding"; transcript_status "KNOWN"; transcript_name "TFRC-201"; exon_number "2"; exon_id "ENSE00003469710.1"; talon_gene "12292"; talon_transcript "45614"; talon_exon "217553"; ccdsid "CCDS82891.1"; exon_status "KNOWN"; level "2"; protein_id "ENSP00000390133.1"; source "HAVANA"; tag "CCDS";
chr3	HAVANA	exon	196075159	196075360	.	-	.	gene_id "ENSG00000072274.12"; transcript_id "ENST00000360110.8"; gene_type "protein_coding"; gene_status "KNOWN"; gene_name "TFRC"; transcript_type "protein_coding"; transcript_status "KNOWN"; transcript_name "TFRC-201"; exon_number "3"; exon_id "ENSE00003531157.1"; talon_gene "12292"; talon_transcript "45614"; talon_exon "217586"; ccdsid "CCDS3312.1"; exon_status "KNOWN"; level "2"; protein_id "ENSP00000353224.4"; source "HAVANA"; tag "CCDS";
chr3	HAVANA	exon	196073930	196074125	.	-	.	gene_id "ENSG00000072274.12"; transcript_id "ENST00000360110.8"; gene_type "protein_coding"; gene_status "KNOWN"; gene_name "TFRC"; transcript_type "protein_coding"; transcript_status "KNOWN"; transcript_name "TFRC-201"; exon_number "4"; exon_id "ENSE00003642454.1"; talon_gene "12292"; talon_transcript "45614"; talon_exon "217555"; ccdsid "CCDS82891.1"; exon_status "KNOWN"; level "2"; protein_id "ENSP00000390133.1"; source "HAVANA"; tag "CCDS";
chr3	HAVANA	exon	196072003	196072152	.	-	.	gene_id "ENSG00000072274.12"; transcript_id "ENST00000360110.8"; gene_type "protein_coding"; gene_status "KNOWN"; gene_name "TFRC"; transcript_type "protein_coding"; transcript_status "KNOWN"; transcript_name "TFRC-201"; exon_number "5"; exon_id "ENSE00003591605.1"; talon_gene "12292"; talon_transcript "45614"; talon_exon "217557"; ccdsid "CCDS82891.1"; exon_status "KNOWN"; level "2"; protein_id "ENSP00000390133.1"; source "HAVANA"; tag "CCDS";
chr3	HAVANA	exon	196071396	196071498	.	-	.	gene_id "ENSG00000072274.12"; transcript_id "ENST00000360110.8"; gene_type "protein_coding"; gene_status "KNOWN"; gene_name "TFRC"; transcript_type "protein_coding"; transcript_status "KNOWN"; transcript_name "TFRC-201"; exon_number "6"; exon_id "ENSE00003682888.1"; talon_gene "12292"; talon_transcript "45614"; talon_exon "217559"; ccdsid "CCDS82891.1"; exon_status "KNOWN"; level "2"; protein_id "ENSP00000390133.1"; source "HAVANA"; tag "CCDS";
chr3	HAVANA	exon	196069455	196069568	.	-	.	gene_id "ENSG00000072274.12"; transcript_id "ENST00000360110.8"; gene_type "protein_coding"; gene_status "KNOWN"; gene_name "TFRC"; transcript_type "protein_coding"; transcript_status "KNOWN"; transcript_name "TFRC-201"; exon_number "7"; exon_id "ENSE00003610517.1"; talon_gene "12292"; talon_transcript "45614"; talon_exon "217561"; ccdsid "CCDS82891.1"; exon_status "KNOWN"; level "2"; protein_id "ENSP00000390133.1"; source "HAVANA"; tag "CCDS";
chr3	HAVANA	exon	196068032	196068130	.	-	.	gene_id "ENSG00000072274.12"; transcript_id "ENST00000360110.8"; gene_type "protein_coding"; gene_status "KNOWN"; gene_name "TFRC"; transcript_type "protein_coding"; transcript_status "KNOWN"; transcript_name "TFRC-201"; exon_number "8"; exon_id "ENSE00003544821.1"; talon_gene "12292"; talon_transcript "45614"; talon_exon "217563"; ccdsid "CCDS82891.1"; exon_status "KNOWN"; level "2"; protein_id "ENSP00000390133.1"; source "HAVANA"; tag "CCDS";
chr3	HAVANA	exon	196067518	196067657	.	-	.	gene_id "ENSG00000072274.12"; transcript_id "ENST00000360110.8"; gene_type "protein_coding"; gene_status "KNOWN"; gene_name "TFRC"; transcript_type "protein_coding"; transcript_status "KNOWN"; transcript_name "TFRC-201"; exon_number "9"; exon_id "ENSE00003564843.1"; talon_gene "12292"; talon_transcript "45614"; talon_exon "217565"; ccdsid "CCDS82891.1"; exon_status "KNOWN"; level "2"; protein_id "ENSP00000390133.1"; source "HAVANA"; tag "CCDS";
chr3	HAVANA	exon	196065443	196065600	.	-	.	gene_id "ENSG00000072274.12"; transcript_id "ENST00000360110.8"; gene_type "protein_coding"; gene_status "KNOWN"; gene_name "TFRC"; transcript_type "protein_coding"; transcript_status "KNOWN"; transcript_name "TFRC-201"; exon_number "10"; exon_id "ENSE00003690404.1"; talon_gene "12292"; talon_transcript "45614"; talon_exon "217567"; ccdsid "CCDS82891.1"; exon_status "KNOWN"; level "2"; protein_id "ENSP00000390133.1"; source "HAVANA"; tag "CCDS";
chr3	HAVANA	exon	196064309	196064428	.	-	.	gene_id "ENSG00000072274.12"; transcript_id "ENST00000360110.8"; gene_type "protein_coding"; gene_status "KNOWN"; gene_name "TFRC"; transcript_type "protein_coding"; transcript_status "KNOWN"; transcript_name "TFRC-201"; exon_number "11"; exon_id "ENSE00003459836.1"; talon_gene "12292"; talon_transcript "45614"; talon_exon "217569"; ccdsid "CCDS82891.1"; exon_status "KNOWN"; level "2"; protein_id "ENSP00000390133.1"; source "HAVANA"; tag "CCDS";
chr3	HAVANA	exon	196062854	196062939	.	-	.	gene_id "ENSG00000072274.12"; transcript_id "ENST00000360110.8"; gene_type "protein_coding"; gene_status "KNOWN"; gene_name "TFRC"; transcript_type "protein_coding"; transcript_status "KNOWN"; transcript_name "TFRC-201"; exon_number "12"; exon_id "ENSE00003661918.1"; talon_gene "12292"; talon_transcript "45614"; talon_exon "217571"; ccdsid "CCDS82891.1"; exon_status "KNOWN"; level "2"; protein_id "ENSP00000390133.1"; source "HAVANA"; tag "CCDS";
chr3	HAVANA	exon	196062582	196062645	.	-	.	gene_id "ENSG00000072274.12"; transcript_id "ENST00000360110.8"; gene_type "protein_coding"; gene_status "KNOWN"; gene_name "TFRC"; transcript_type "protein_coding"; transcript_status "KNOWN"; transcript_name "TFRC-201"; exon_number "13"; exon_id "ENSE00003470283.1"; talon_gene "12292"; talon_transcript "45614"; talon_exon "217573"; ccdsid "CCDS82891.1"; exon_status "KNOWN"; level "2"; protein_id "ENSP00000390133.1"; source "HAVANA"; tag "CCDS";
chr3	HAVANA	exon	196060180	196060247	.	-	.	gene_id "ENSG00000072274.12"; transcript_id "ENST00000360110.8"; gene_type "protein_coding"; gene_status "KNOWN"; gene_name "TFRC"; transcript_type "protein_coding"; transcript_status "KNOWN"; transcript_name "TFRC-201"; exon_number "14"; exon_id "ENSE00003517687.1"; talon_gene "12292"; talon_transcript "45614"; talon_exon "217575"; ccdsid "CCDS82891.1"; exon_status "KNOWN"; level "2"; protein_id "ENSP00000390133.1"; source "HAVANA"; tag "CCDS";
chr3	HAVANA	exon	196058574	196058632	.	-	.	gene_id "ENSG00000072274.12"; transcript_id "ENST00000360110.8"; gene_type "protein_coding"; gene_status "KNOWN"; gene_name "TFRC"; transcript_type "protein_coding"; transcript_status "KNOWN"; transcript_name "TFRC-201"; exon_number "15"; exon_id "ENSE00003692582.1"; talon_gene "12292"; talon_transcript "45614"; talon_exon "217577"; ccdsid "CCDS82891.1"; exon_status "KNOWN"; level "2"; protein_id "ENSP00000390133.1"; source "HAVANA"; tag "CCDS";
chr3	HAVANA	exon	196058284	196058365	.	-	.	gene_id "ENSG00000072274.12"; transcript_id "ENST00000360110.8"; gene_type "protein_coding"; gene_status "KNOWN"; gene_name "TFRC"; transcript_type "protein_coding"; transcript_status "KNOWN"; transcript_name "TFRC-201"; exon_number "16"; exon_id "ENSE00003506426.1"; talon_gene "12292"; talon_transcript "45614"; talon_exon "217579"; ccdsid "CCDS82891.1"; exon_status "KNOWN"; level "2"; protein_id "ENSP00000390133.1"; source "HAVANA"; tag "CCDS";
chr3	HAVANA	exon	196055080	196055301	.	-	.	gene_id "ENSG00000072274.12"; transcript_id "ENST00000360110.8"; gene_type "protein_coding"; gene_status "KNOWN"; gene_name "TFRC"; transcript_type "protein_coding"; transcript_status "KNOWN"; transcript_name "TFRC-201"; exon_number "17"; exon_id "ENSE00003624377.1"; talon_gene "12292"; talon_transcript "45614"; talon_exon "217581"; ccdsid "CCDS82891.1"; exon_status "KNOWN"; level "2"; protein_id "ENSP00000390133.1"; source "HAVANA"; tag "CCDS";
chr3	HAVANA	exon	196053418	196053558	.	-	.	gene_id "ENSG00000072274.12"; transcript_id "ENST00000360110.8"; gene_type "protein_coding"; gene_status "KNOWN"; gene_name "TFRC"; transcript_type "protein_coding"; transcript_status "KNOWN"; transcript_name "TFRC-201"; exon_number "18"; exon_id "ENSE00003463330.1"; talon_gene "12292"; talon_transcript "45614"; talon_exon "217548"; ccdsid "CCDS82891.1"; exon_status "KNOWN"; level "2"; protein_id "ENSP00000414015.1"; source "HAVANA"; tag "cds_end_NF";
chr3	HAVANA	exon	196049284	196052184	.	-	.	gene_id "ENSG00000072274.12"; transcript_id "ENST00000360110.8"; gene_type "protein_coding"; gene_status "KNOWN"; gene_name "TFRC"; transcript_type "protein_coding"; transcript_status "KNOWN"; transcript_name "TFRC-201"; exon_number "19"; exon_id "ENSE00001511657.2"; talon_gene "12292"; talon_transcript "45614"; talon_exon "217583"; ccdsid "CCDS82891.1"; exon_status "KNOWN"; level "2"; protein_id "ENSP00000390133.1"; source "HAVANA"; tag "CCDS";
chr3	HAVANA	gene	196197452	196198910	.	-	.	gene_id "ENSG00000163958.13"; gene_name "ZDHHC19"; gene_status "KNOWN"; gene_type "protein_coding"; talon_gene "12296"; havana_gene "OTTHUMG00000133642.3"; level "2";
chr3	HAVANA	transcript	196197452	196198910	.	-	.	gene_id "ENSG00000163958.13"; transcript_id "ENST00000460442.5"; gene_name "ZDHHC19"; gene_status "KNOWN"; gene_type "protein_coding"; transcript_type "retained_intron"; transcript_status "KNOWN"; transcript_name "ZDHHC19-204"; talon_gene "12296"; talon_transcript "45631"; havana_transcript "OTTHUMT00000341364.1"; level "2"; source "HAVANA"; transcript_support_level "2";
chr3	HAVANA	exon	196198789	196198910	.	-	.	gene_id "ENSG00000163958.13"; transcript_id "ENST00000460442.5"; gene_type "protein_coding"; gene_status "KNOWN"; gene_name "ZDHHC19"; transcript_type "retained_intron"; transcript_status "KNOWN"; transcript_name "ZDHHC19-204"; exon_number "1"; exon_id "ENSE00001826322.1"; talon_gene "12296"; talon_transcript "45631"; talon_exon "217640"; exon_status "KNOWN"; level "2"; source "HAVANA";
chr3	HAVANA	exon	196198276	196198451	.	-	.	gene_id "ENSG00000163958.13"; transcript_id "ENST00000460442.5"; gene_type "protein_coding"; gene_status "KNOWN"; gene_name "ZDHHC19"; transcript_type "retained_intron"; transcript_status "KNOWN"; transcript_name "ZDHHC19-204"; exon_number "2"; exon_id "ENSE00003588277.1"; talon_gene "12296"; talon_transcript "45631"; talon_exon "217637"; ccdsid "CCDS43190.1"; exon_status "KNOWN"; level "2"; protein_id "ENSP00000296326.3"; source "HAVANA"; tag "CCDS";
chr3	HAVANA	exon	196197452	196197725	.	-	.	gene_id "ENSG00000163958.13"; transcript_id "ENST00000460442.5"; gene_type "protein_coding"; gene_status "KNOWN"; gene_name "ZDHHC19"; transcript_type "retained_intron"; transcript_status "KNOWN"; transcript_name "ZDHHC19-204"; exon_number "3"; exon_id "ENSE00001653688.1"; talon_gene "12296"; talon_transcript "45631"; talon_exon "217641"; exon_status "KNOWN"; level "2"; protein_id "ENSP00000380678.2"; source "HAVANA";
chr3	HAVANA	gene	196238551	196240004	.	-	.	gene_id "ENSG00000161217.11"; gene_name "PCYT1A"; gene_status "KNOWN"; gene_type "protein_coding"; talon_gene "12299"; havana_gene "OTTHUMG00000155670.2"; level "1"; tag "overlapping_locus";
chr3	HAVANA	transcript	196238551	196287845	.	-	.	gene_id "ENSG00000161217.11"; transcript_id "ENST00000431016.5"; gene_name "PCYT1A"; gene_status "KNOWN"; gene_type "protein_coding"; transcript_type "protein_coding"; transcript_status "KNOWN"; transcript_name "PCYT1A-206"; talon_gene "12299"; talon_transcript "45655"; ccdsid "CCDS3315.1"; havana_transcript "OTTHUMT00000341151.1"; level "2"; protein_id "ENSP00000394617.1"; source "HAVANA"; tag "CCDS"; transcript_support_level "1";
chr3	HAVANA	exon	196287615	196287845	.	-	.	gene_id "ENSG00000161217.11"; transcript_id "ENST00000431016.5"; gene_type "protein_coding"; gene_status "KNOWN"; gene_name "PCYT1A"; transcript_type "protein_coding"; transcript_status "KNOWN"; transcript_name "PCYT1A-206"; exon_number "1"; exon_id "ENSE00001637190.1"; talon_gene "12299"; talon_transcript "45655"; talon_exon "217750"; ccdsid "CCDS3315.1"; exon_status "KNOWN"; level "2"; protein_id "ENSP00000394617.1"; source "HAVANA"; tag "CCDS";
chr3	HAVANA	exon	196270415	196270541	.	-	.	gene_id "ENSG00000161217.11"; transcript_id "ENST00000431016.5"; gene_type "protein_coding"; gene_status "KNOWN"; gene_name "PCYT1A"; transcript_type "protein_coding"; transcript_status "KNOWN"; transcript_name "PCYT1A-206"; exon_number "2"; exon_id "ENSE00003676237.1"; talon_gene "12299"; talon_transcript "45655"; talon_exon "217726"; ccdsid "CCDS3315.1"; exon_status "KNOWN"; level "2"; protein_id "ENSP00000392397.1"; source "HAVANA"; tag "cds_end_NF";
chr3	HAVANA	exon	196257788	196257887	.	-	.	gene_id "ENSG00000161217.11"; transcript_id "ENST00000431016.5"; gene_type "protein_coding"; gene_status "KNOWN"; gene_name "PCYT1A"; transcript_type "protein_coding"; transcript_status "KNOWN"; transcript_name "PCYT1A-206"; exon_number "3"; exon_id "ENSE00003522855.1"; talon_gene "12299"; talon_transcript "45655"; talon_exon "217728"; ccdsid "CCDS3315.1"; exon_status "KNOWN"; level "2"; protein_id "ENSP00000392397.1"; source "HAVANA"; tag "cds_end_NF";
chr3	HAVANA	exon	196248207	196248323	.	-	.	gene_id "ENSG00000161217.11"; transcript_id "ENST00000431016.5"; gene_type "protein_coding"; gene_status "KNOWN"; gene_name "PCYT1A"; transcript_type "protein_coding"; transcript_status "KNOWN"; transcript_name "PCYT1A-206"; exon_number "4"; exon_id "ENSE00003638206.1"; talon_gene "12299"; talon_transcript "45655"; talon_exon "217730"; ccdsid "CCDS3315.1"; exon_status "KNOWN"; level "2"; protein_id "ENSP00000392397.1"; source "HAVANA"; tag "cds_end_NF";
chr3	HAVANA	exon	196247367	196247518	.	-	.	gene_id "ENSG00000161217.11"; transcript_id "ENST00000431016.5"; gene_type "protein_coding"; gene_status "KNOWN"; gene_name "PCYT1A"; transcript_type "protein_coding"; transcript_status "KNOWN"; transcript_name "PCYT1A-206"; exon_number "5"; exon_id "ENSE00003537081.1"; talon_gene "12299"; talon_transcript "45655"; talon_exon "217732"; ccdsid "CCDS3315.1"; exon_status "KNOWN"; level "2"; protein_id "ENSP00000392397.1"; source "HAVANA"; tag "cds_end_NF";
chr3	HAVANA	exon	196242562	196242640	.	-	.	gene_id "ENSG00000161217.11"; transcript_id "ENST00000431016.5"; gene_type "protein_coding"; gene_status "KNOWN"; gene_name "PCYT1A"; transcript_type "protein_coding"; transcript_status "KNOWN"; transcript_name "PCYT1A-206"; exon_number "6"; exon_id "ENSE00003682469.1"; talon_gene "12299"; talon_transcript "45655"; talon_exon "217736"; ccdsid "CCDS3315.1"; exon_status "KNOWN"; level "2"; protein_id "ENSP00000390968.1"; source "HAVANA"; tag "basic";
chr3	HAVANA	exon	196241948	196242090	.	-	.	gene_id "ENSG00000161217.11"; transcript_id "ENST00000431016.5"; gene_type "protein_coding"; gene_status "KNOWN"; gene_name "PCYT1A"; transcript_type "protein_coding"; transcript_status "KNOWN"; transcript_name "PCYT1A-206"; exon_number "7"; exon_id "ENSE00001127579.1"; talon_gene "12299"; talon_transcript "45655"; talon_exon "217738"; ccdsid "CCDS3315.1"; exon_status "KNOWN"; level "2"; protein_id "ENSP00000390968.1"; source "HAVANA"; tag "basic";
chr3	HAVANA	exon	196239547	196239735	.	-	.	gene_id "ENSG00000161217.11"; transcript_id "ENST00000431016.5"; gene_type "protein_coding"; gene_status "KNOWN"; gene_name "PCYT1A"; transcript_type "protein_coding"; transcript_status "KNOWN"; transcript_name "PCYT1A-206"; exon_number "8"; exon_id "ENSE00001127573.1"; talon_gene "12299"; talon_transcript "45655"; talon_exon "217740"; ccdsid "CCDS3315.1"; exon_status "KNOWN"; level "2"; protein_id "ENSP00000390968.1"; source "HAVANA"; tag "basic";
chr3	HAVANA	exon	196238551	196238894	.	-	.	gene_id "ENSG00000161217.11"; transcript_id "ENST00000431016.5"; gene_type "protein_coding"; gene_status "KNOWN"; gene_name "PCYT1A"; transcript_type "protein_coding"; transcript_status "KNOWN"; transcript_name "PCYT1A-206"; exon_number "9"; exon_id "ENSE00001668047.1"; talon_gene "12299"; talon_transcript "45655"; talon_exon "217751"; ccdsid "CCDS3315.1"; exon_status "KNOWN"; level "2"; protein_id "ENSP00000394617.1"; source "HAVANA"; tag "CCDS";
chr3	HAVANA	transcript	196238791	196240004	.	-	.	gene_id "ENSG00000161217.11"; transcript_id "ENST00000460827.1"; gene_name "PCYT1A"; gene_status "KNOWN"; gene_type "protein_coding"; transcript_type "retained_intron"; transcript_status "KNOWN"; transcript_name "PCYT1A-213"; talon_gene "12299"; talon_transcript "45656"; havana_transcript "OTTHUMT00000341163.1"; level "2"; source "HAVANA"; transcript_support_level "2";
chr3	HAVANA	exon	196239547	196240004	.	-	.	gene_id "ENSG00000161217.11"; transcript_id "ENST00000460827.1"; gene_type "protein_coding"; gene_status "KNOWN"; gene_name "PCYT1A"; transcript_type "retained_intron"; transcript_status "KNOWN"; transcript_name "PCYT1A-213"; exon_number "1"; exon_id "ENSE00001829314.1"; talon_gene "12299"; talon_transcript "45656"; talon_exon "217752"; exon_status "KNOWN"; level "2"; source "HAVANA";
chr3	HAVANA	exon	196238791	196238894	.	-	.	gene_id "ENSG00000161217.11"; transcript_id "ENST00000460827.1"; gene_type "protein_coding"; gene_status "KNOWN"; gene_name "PCYT1A"; transcript_type "retained_intron"; transcript_status "KNOWN"; transcript_name "PCYT1A-213"; exon_number "2"; exon_id "ENSE00001942739.1"; talon_gene "12299"; talon_transcript "45656"; talon_exon "217753"; exon_status "KNOWN"; level "2"; source "HAVANA";
chr3	HAVANA	gene	196291219	196318288	.	-	.	gene_id "ENSG00000213123.10"; gene_name "TCTEX1D2"; gene_status "KNOWN"; gene_type "protein_coding"; talon_gene "12302"; havana_gene "OTTHUMG00000186382.1"; level "1"; tag "overlapping_locus";
chr3	HAVANA	transcript	196291219	196296306	.	-	.	gene_id "ENSG00000213123.10"; transcript_id "ENST00000465757.5"; gene_name "TCTEX1D2"; gene_status "KNOWN"; gene_type "protein_coding"; transcript_type "retained_intron"; transcript_status "KNOWN"; transcript_name "TCTEX1D2-204"; talon_gene "12302"; talon_transcript "45672"; havana_transcript "OTTHUMT00000341170.1"; level "2"; source "HAVANA"; transcript_support_level "2";
chr3	HAVANA	exon	196296006	196296306	.	-	.	gene_id "ENSG00000213123.10"; transcript_id "ENST00000465757.5"; gene_type "protein_coding"; gene_status "KNOWN"; gene_name "TCTEX1D2"; transcript_type "retained_intron"; transcript_status "KNOWN"; transcript_name "TCTEX1D2-204"; exon_number "1"; exon_id "ENSE00001944869.1"; talon_gene "12302"; talon_transcript "45672"; talon_exon "217802"; exon_status "KNOWN"; level "2"; source "HAVANA";
chr3	HAVANA	exon	196291219	196291374	.	-	.	gene_id "ENSG00000213123.10"; transcript_id "ENST00000465757.5"; gene_type "protein_coding"; gene_status "KNOWN"; gene_name "TCTEX1D2"; transcript_type "retained_intron"; transcript_status "KNOWN"; transcript_name "TCTEX1D2-204"; exon_number "2"; exon_id "ENSE00003578407.1"; talon_gene "12302"; talon_transcript "45672"; talon_exon "217801"; ccdsid "CCDS33929.1"; exon_status "KNOWN"; level "1"; protein_id "ENSP00000415835.1"; source "HAVANA"; tag "exp_conf";
chr3	HAVANA	transcript	196291219	196318214	.	-	.	gene_id "ENSG00000213123.10"; transcript_id "ENST00000426563.5"; gene_name "TCTEX1D2"; gene_status "KNOWN"; gene_type "protein_coding"; transcript_type "nonsense_mediated_decay"; transcript_status "KNOWN"; transcript_name "TCTEX1D2-202"; talon_gene "12302"; talon_transcript "45673"; havana_transcript "OTTHUMT00000341169.1"; level "2"; protein_id "ENSP00000415835.1"; source "HAVANA"; transcript_support_level "2";
chr3	HAVANA	exon	196318036	196318214	.	-	.	gene_id "ENSG00000213123.10"; transcript_id "ENST00000426563.5"; gene_type "protein_coding"; gene_status "KNOWN"; gene_name "TCTEX1D2"; transcript_type "nonsense_mediated_decay"; transcript_status "KNOWN"; transcript_name "TCTEX1D2-202"; exon_number "1"; exon_id "ENSE00001784134.1"; talon_gene "12302"; talon_transcript "45673"; talon_exon "217804"; exon_status "KNOWN"; level "2"; protein_id "ENSP00000415835.1"; source "HAVANA";
chr3	HAVANA	exon	196316098	196316231	.	-	.	gene_id "ENSG00000213123.10"; transcript_id "ENST00000426563.5"; gene_type "protein_coding"; gene_status "KNOWN"; gene_name "TCTEX1D2"; transcript_type "nonsense_mediated_decay"; transcript_status "KNOWN"; transcript_name "TCTEX1D2-202"; exon_number "2"; exon_id "ENSE00003710182.1"; talon_gene "12302"; talon_transcript "45673"; talon_exon "217788"; ccdsid "CCDS33929.1"; exon_status "KNOWN"; level "2"; protein_id "ENSP00000405181.1"; source "HAVANA"; tag "readthrough_transcript";
chr3	HAVANA	exon	196306943	196307012	.	-	.	gene_id "ENSG00000213123.10"; transcript_id "ENST00000426563.5"; gene_type "protein_coding"; gene_status "KNOWN"; gene_name "TCTEX1D2"; transcript_type "nonsense_mediated_decay"; transcript_status "KNOWN"; transcript_name "TCTEX1D2-202"; exon_number "3"; exon_id "ENSE00003704346.1"; talon_gene "12302"; talon_transcript "45673"; talon_exon "217790"; ccdsid "CCDS33929.1"; exon_status "KNOWN"; level "2"; protein_id "ENSP00000405181.1"; source "HAVANA"; tag "readthrough_transcript";
chr3	HAVANA	exon	196296006	196296069	.	-	.	gene_id "ENSG00000213123.10"; transcript_id "ENST00000426563.5"; gene_type "protein_coding"; gene_status "KNOWN"; gene_name "TCTEX1D2"; transcript_type "nonsense_mediated_decay"; transcript_status "KNOWN"; transcript_name "TCTEX1D2-202"; exon_number "4"; exon_id "ENSE00003520074.1"; talon_gene "12302"; talon_transcript "45673"; talon_exon "217807"; ccdsid "CCDS33929.1"; exon_status "KNOWN"; level "2"; protein_id "ENSP00000415835.1"; source "HAVANA"; tag "CCDS";
chr3	HAVANA	exon	196291219	196291374	.	-	.	gene_id "ENSG00000213123.10"; transcript_id "ENST00000426563.5"; gene_type "protein_coding"; gene_status "KNOWN"; gene_name "TCTEX1D2"; transcript_type "nonsense_mediated_decay"; transcript_status "KNOWN"; transcript_name "TCTEX1D2-202"; exon_number "5"; exon_id "ENSE00003578407.1"; talon_gene "12302"; talon_transcript "45673"; talon_exon "217801"; ccdsid "CCDS33929.1"; exon_status "KNOWN"; level "1"; protein_id "ENSP00000415835.1"; source "HAVANA"; tag "exp_conf";
chr3	TALON	transcript	196291219	196318288	.	-	.	gene_id "ENSG00000213123.10"; transcript_id "ENCODEHT000547075"; gene_name "TCTEX1D2"; gene_status "KNOWN"; gene_type "protein_coding"; transcript_status "NOVEL"; transcript_name "ENCODEHT000547075"; talon_gene "12302"; talon_transcript "547075"; NIC_transcript "TRUE";
chr3	TALON	exon	196318036	196318288	.	-	.	gene_id "ENSG00000213123.10"; transcript_id "ENCODEHT000547075"; gene_type "protein_coding"; gene_status "KNOWN"; gene_name "TCTEX1D2"; transcript_status "NOVEL"; transcript_name "ENCODEHT000547075"; exon_number "1"; exon_id "1327163"; talon_gene "12302"; talon_transcript "547075"; talon_exon "1327163"; exon_status "NOVEL";
chr3	TALON	exon	196316098	196316225	.	-	.	gene_id "ENSG00000213123.10"; transcript_id "ENCODEHT000547075"; gene_type "protein_coding"; gene_status "KNOWN"; gene_name "TCTEX1D2"; transcript_status "NOVEL"; transcript_name "ENCODEHT000547075"; exon_number "2"; exon_id "1327160"; talon_gene "12302"; talon_transcript "547075"; talon_exon "1327160"; exon_status "NOVEL";
chr3	HAVANA	exon	196306943	196307012	.	-	.	gene_id "ENSG00000213123.10"; transcript_id "ENCODEHT000547075"; gene_type "protein_coding"; gene_status "KNOWN"; gene_name "TCTEX1D2"; transcript_status "NOVEL"; transcript_name "ENCODEHT000547075"; exon_number "3"; exon_id "ENSE00003704346.1"; talon_gene "12302"; talon_transcript "547075"; talon_exon "217790"; ccdsid "CCDS33929.1"; exon_status "KNOWN"; level "2"; protein_id "ENSP00000405181.1"; source "HAVANA"; tag "readthrough_transcript";
chr3	HAVANA	exon	196296006	196296069	.	-	.	gene_id "ENSG00000213123.10"; transcript_id "ENCODEHT000547075"; gene_type "protein_coding"; gene_status "KNOWN"; gene_name "TCTEX1D2"; transcript_status "NOVEL"; transcript_name "ENCODEHT000547075"; exon_number "4"; exon_id "ENSE00003520074.1"; talon_gene "12302"; talon_transcript "547075"; talon_exon "217807"; ccdsid "CCDS33929.1"; exon_status "KNOWN"; level "2"; protein_id "ENSP00000415835.1"; source "HAVANA"; tag "CCDS";
chr3	HAVANA	exon	196291219	196291374	.	-	.	gene_id "ENSG00000213123.10"; transcript_id "ENCODEHT000547075"; gene_type "protein_coding"; gene_status "KNOWN"; gene_name "TCTEX1D2"; transcript_status "NOVEL"; transcript_name "ENCODEHT000547075"; exon_number "5"; exon_id "ENSE00003578407.1"; talon_gene "12302"; talon_transcript "547075"; talon_exon "217801"; ccdsid "CCDS33929.1"; exon_status "KNOWN"; level "1"; protein_id "ENSP00000415835.1"; source "HAVANA"; tag "exp_conf";
chr3	HAVANA	gene	196347662	196432474	.	-	.	gene_id "ENSG00000163960.11"; gene_name "UBXN7"; gene_status "KNOWN"; gene_type "protein_coding"; talon_gene "12308"; havana_gene "OTTHUMG00000155639.4"; level "2"; tag "ncRNA_host";
chr3	HAVANA	transcript	196347662	196432474	.	-	.	gene_id "ENSG00000163960.11"; transcript_id "ENST00000296328.8"; gene_name "UBXN7"; gene_status "KNOWN"; gene_type "protein_coding"; transcript_type "protein_coding"; transcript_status "KNOWN"; transcript_name "UBXN7-201"; talon_gene "12308"; talon_transcript "45686"; ccdsid "CCDS43191.1"; havana_transcript "OTTHUMT00000340938.2"; level "2"; protein_id "ENSP00000296328.4"; source "HAVANA"; tag "CCDS"; transcript_support_level "1";
chr3	HAVANA	exon	196432327	196432474	.	-	.	gene_id "ENSG00000163960.11"; transcript_id "ENST00000296328.8"; gene_type "protein_coding"; gene_status "KNOWN"; gene_name "UBXN7"; transcript_type "protein_coding"; transcript_status "KNOWN"; transcript_name "UBXN7-201"; exon_number "1"; exon_id "ENSE00001290985.4"; talon_gene "12308"; talon_transcript "45686"; talon_exon "217847"; ccdsid "CCDS43191.1"; exon_status "KNOWN"; level "2"; protein_id "ENSP00000296328.4"; source "HAVANA"; tag "CCDS";
chr3	HAVANA	exon	196407246	196407393	.	-	.	gene_id "ENSG00000163960.11"; transcript_id "ENST00000296328.8"; gene_type "protein_coding"; gene_status "KNOWN"; gene_name "UBXN7"; transcript_type "protein_coding"; transcript_status "KNOWN"; transcript_name "UBXN7-201"; exon_number "2"; exon_id "ENSE00003553873.1"; talon_gene "12308"; talon_transcript "45686"; talon_exon "217849"; ccdsid "CCDS43191.1"; exon_status "KNOWN"; level "2"; protein_id "ENSP00000296328.4"; source "HAVANA"; tag "CCDS";
chr3	HAVANA	exon	196402952	196403019	.	-	.	gene_id "ENSG00000163960.11"; transcript_id "ENST00000296328.8"; gene_type "protein_coding"; gene_status "KNOWN"; gene_name "UBXN7"; transcript_type "protein_coding"; transcript_status "KNOWN"; transcript_name "UBXN7-201"; exon_number "3"; exon_id "ENSE00003528738.1"; talon_gene "12308"; talon_transcript "45686"; talon_exon "217851"; ccdsid "CCDS43191.1"; exon_status "KNOWN"; level "2"; protein_id "ENSP00000296328.4"; source "HAVANA"; tag "CCDS";
chr3	HAVANA	exon	196393554	196393619	.	-	.	gene_id "ENSG00000163960.11"; transcript_id "ENST00000296328.8"; gene_type "protein_coding"; gene_status "KNOWN"; gene_name "UBXN7"; transcript_type "protein_coding"; transcript_status "KNOWN"; transcript_name "UBXN7-201"; exon_number "4"; exon_id "ENSE00003600928.1"; talon_gene "12308"; talon_transcript "45686"; talon_exon "217853"; ccdsid "CCDS43191.1"; exon_status "KNOWN"; level "2"; protein_id "ENSP00000296328.4"; source "HAVANA"; tag "CCDS";
chr3	HAVANA	exon	196391813	196391925	.	-	.	gene_id "ENSG00000163960.11"; transcript_id "ENST00000296328.8"; gene_type "protein_coding"; gene_status "KNOWN"; gene_name "UBXN7"; transcript_type "protein_coding"; transcript_status "KNOWN"; transcript_name "UBXN7-201"; exon_number "5"; exon_id "ENSE00003485273.1"; talon_gene "12308"; talon_transcript "45686"; talon_exon "217855"; ccdsid "CCDS43191.1"; exon_status "KNOWN"; level "2"; protein_id "ENSP00000296328.4"; source "HAVANA"; tag "CCDS";
chr3	HAVANA	exon	196371896	196372042	.	-	.	gene_id "ENSG00000163960.11"; transcript_id "ENST00000296328.8"; gene_type "protein_coding"; gene_status "KNOWN"; gene_name "UBXN7"; transcript_type "protein_coding"; transcript_status "KNOWN"; transcript_name "UBXN7-201"; exon_number "6"; exon_id "ENSE00003584953.1"; talon_gene "12308"; talon_transcript "45686"; talon_exon "217857"; ccdsid "CCDS43191.1"; exon_status "KNOWN"; level "2"; protein_id "ENSP00000296328.4"; source "HAVANA"; tag "CCDS";
chr3	HAVANA	exon	196369421	196369511	.	-	.	gene_id "ENSG00000163960.11"; transcript_id "ENST00000296328.8"; gene_type "protein_coding"; gene_status "KNOWN"; gene_name "UBXN7"; transcript_type "protein_coding"; transcript_status "KNOWN"; transcript_name "UBXN7-201"; exon_number "7"; exon_id "ENSE00003662598.1"; talon_gene "12308"; talon_transcript "45686"; talon_exon "217859"; ccdsid "CCDS43191.1"; exon_status "KNOWN"; level "2"; protein_id "ENSP00000296328.4"; source "HAVANA"; tag "CCDS";
chr3	HAVANA	exon	196368028	196368155	.	-	.	gene_id "ENSG00000163960.11"; transcript_id "ENST00000296328.8"; gene_type "protein_coding"; gene_status "KNOWN"; gene_name "UBXN7"; transcript_type "protein_coding"; transcript_status "KNOWN"; transcript_name "UBXN7-201"; exon_number "8"; exon_id "ENSE00003594202.1"; talon_gene "12308"; talon_transcript "45686"; talon_exon "217861"; ccdsid "CCDS43191.1"; exon_status "KNOWN"; level "2"; protein_id "ENSP00000296328.4"; source "HAVANA"; tag "CCDS";
chr3	HAVANA	exon	196362294	196362687	.	-	.	gene_id "ENSG00000163960.11"; transcript_id "ENST00000296328.8"; gene_type "protein_coding"; gene_status "KNOWN"; gene_name "UBXN7"; transcript_type "protein_coding"; transcript_status "KNOWN"; transcript_name "UBXN7-201"; exon_number "9"; exon_id "ENSE00003666919.1"; talon_gene "12308"; talon_transcript "45686"; talon_exon "217863"; ccdsid "CCDS43191.1"; exon_status "KNOWN"; level "2"; protein_id "ENSP00000296328.4"; source "HAVANA"; tag "CCDS";
chr3	HAVANA	exon	196361844	196361923	.	-	.	gene_id "ENSG00000163960.11"; transcript_id "ENST00000296328.8"; gene_type "protein_coding"; gene_status "KNOWN"; gene_name "UBXN7"; transcript_type "protein_coding"; transcript_status "KNOWN"; transcript_name "UBXN7-201"; exon_number "10"; exon_id "ENSE00003680358.1"; talon_gene "12308"; talon_transcript "45686"; talon_exon "217865"; ccdsid "CCDS43191.1"; exon_status "KNOWN"; level "2"; protein_id "ENSP00000296328.4"; source "HAVANA"; tag "CCDS";
chr3	HAVANA	exon	196347662	196356846	.	-	.	gene_id "ENSG00000163960.11"; transcript_id "ENST00000296328.8"; gene_type "protein_coding"; gene_status "KNOWN"; gene_name "UBXN7"; transcript_type "protein_coding"; transcript_status "KNOWN"; transcript_name "UBXN7-201"; exon_number "11"; exon_id "ENSE00001265446.4"; talon_gene "12308"; talon_transcript "45686"; talon_exon "217867"; ccdsid "CCDS43191.1"; exon_status "KNOWN"; level "2"; protein_id "ENSP00000296328.4"; source "HAVANA"; tag "CCDS";
chr3	HAVANA	gene	196536532	196536702	.	+	.	gene_id "ENSG00000225770.1"; gene_name "RPS29P3"; gene_status "KNOWN"; gene_type "processed_pseudogene"; talon_gene "12319"; havana_gene "OTTHUMG00000155584.1"; level "1"; tag "pseudo_consens";
chr3	HAVANA	transcript	196536532	196536702	.	+	.	gene_id "ENSG00000225770.1"; transcript_id "ENST00000439929.1"; gene_name "RPS29P3"; gene_status "KNOWN"; gene_type "processed_pseudogene"; transcript_type "processed_pseudogene"; transcript_status "KNOWN"; transcript_name "RPS29P3-201"; talon_gene "12319"; talon_transcript "45704"; havana_transcript "OTTHUMT00000340781.1"; level "1"; ont "PGO:0000004"; source "HAVANA"; tag "basic"; transcript_support_level "NA";
chr3	HAVANA	exon	196536532	196536702	.	+	.	gene_id "ENSG00000225770.1"; transcript_id "ENST00000439929.1"; gene_type "processed_pseudogene"; gene_status "KNOWN"; gene_name "RPS29P3"; transcript_type "processed_pseudogene"; transcript_status "KNOWN"; transcript_name "RPS29P3-201"; exon_number "1"; exon_id "ENSE00002431050.1"; talon_gene "12319"; talon_transcript "45704"; talon_exon "217918"; exon_status "KNOWN"; level "1"; ont "PGO:0000004"; source "HAVANA"; tag "basic";
chr3	HAVANA	gene	196554177	196568674	.	-	.	gene_id "ENSG00000185798.7"; gene_name "WDR53"; gene_status "KNOWN"; gene_type "protein_coding"; talon_gene "12320"; havana_gene "OTTHUMG00000155572.7"; level "1";
chr3	HAVANA	transcript	196554177	196568639	.	-	.	gene_id "ENSG00000185798.7"; transcript_id "ENST00000332629.6"; gene_name "WDR53"; gene_status "KNOWN"; gene_type "protein_coding"; transcript_type "protein_coding"; transcript_status "KNOWN"; transcript_name "WDR53-201"; talon_gene "12320"; talon_transcript "45705"; ccdsid "CCDS3318.1"; havana_transcript "OTTHUMT00000340689.3"; level "2"; protein_id "ENSP00000328079.5"; source "HAVANA"; tag "CCDS"; transcript_support_level "1";
chr3	HAVANA	exon	196568519	196568639	.	-	.	gene_id "ENSG00000185798.7"; transcript_id "ENST00000332629.6"; gene_type "protein_coding"; gene_status "KNOWN"; gene_name "WDR53"; transcript_type "protein_coding"; transcript_status "KNOWN"; transcript_name "WDR53-201"; exon_number "1"; exon_id "ENSE00001431126.2"; talon_gene "12320"; talon_transcript "45705"; talon_exon "217919"; ccdsid "CCDS3318.1"; exon_status "KNOWN"; level "2"; protein_id "ENSP00000328079.5"; source "HAVANA"; tag "CCDS";
chr3	HAVANA	exon	196566877	196567307	.	-	.	gene_id "ENSG00000185798.7"; transcript_id "ENST00000332629.6"; gene_type "protein_coding"; gene_status "KNOWN"; gene_name "WDR53"; transcript_type "protein_coding"; transcript_status "KNOWN"; transcript_name "WDR53-201"; exon_number "2"; exon_id "ENSE00001369722.2"; talon_gene "12320"; talon_transcript "45705"; talon_exon "217921"; ccdsid "CCDS3318.1"; exon_status "KNOWN"; level "2"; protein_id "ENSP00000328079.5"; source "HAVANA"; tag "CCDS";
chr3	HAVANA	exon	196560996	196561491	.	-	.	gene_id "ENSG00000185798.7"; transcript_id "ENST00000332629.6"; gene_type "protein_coding"; gene_status "KNOWN"; gene_name "WDR53"; transcript_type "protein_coding"; transcript_status "KNOWN"; transcript_name "WDR53-201"; exon_number "3"; exon_id "ENSE00003787782.1"; talon_gene "12320"; talon_transcript "45705"; talon_exon "217923"; ccdsid "CCDS3318.1"; exon_status "KNOWN"; level "2"; protein_id "ENSP00000328079.5"; source "HAVANA"; tag "CCDS";
chr3	HAVANA	exon	196554177	196554807	.	-	.	gene_id "ENSG00000185798.7"; transcript_id "ENST00000332629.6"; gene_type "protein_coding"; gene_status "KNOWN"; gene_name "WDR53"; transcript_type "protein_coding"; transcript_status "KNOWN"; transcript_name "WDR53-201"; exon_number "4"; exon_id "ENSE00001295926.6"; talon_gene "12320"; talon_transcript "45705"; talon_exon "217925"; ccdsid "CCDS3318.1"; exon_status "KNOWN"; level "2"; protein_id "ENSP00000328079.5"; source "HAVANA"; tag "CCDS";
chr3	HAVANA	transcript	196554188	196568581	.	-	.	gene_id "ENSG00000185798.7"; transcript_id "ENST00000429115.1"; gene_name "WDR53"; gene_status "KNOWN"; gene_type "protein_coding"; transcript_type "protein_coding"; transcript_status "KNOWN"; transcript_name "WDR53-203"; talon_gene "12320"; talon_transcript "45706"; havana_transcript "OTTHUMT00000340691.1"; level "2"; protein_id "ENSP00000396668.1"; source "HAVANA"; tag "basic"; transcript_support_level "2";
chr3	HAVANA	exon	196568519	196568581	.	-	.	gene_id "ENSG00000185798.7"; transcript_id "ENST00000429115.1"; gene_type "protein_coding"; gene_status "KNOWN"; gene_name "WDR53"; transcript_type "protein_coding"; transcript_status "KNOWN"; transcript_name "WDR53-203"; exon_number "1"; exon_id "ENSE00001675422.1"; talon_gene "12320"; talon_transcript "45706"; talon_exon "217926"; exon_status "KNOWN"; level "2"; protein_id "ENSP00000396668.1"; source "HAVANA"; tag "basic";
chr3	HAVANA	exon	196554188	196554807	.	-	.	gene_id "ENSG00000185798.7"; transcript_id "ENST00000429115.1"; gene_type "protein_coding"; gene_status "KNOWN"; gene_name "WDR53"; transcript_type "protein_coding"; transcript_status "KNOWN"; transcript_name "WDR53-203"; exon_number "2"; exon_id "ENSE00001597975.1"; talon_gene "12320"; talon_transcript "45706"; talon_exon "217928"; exon_status "KNOWN"; level "2"; protein_id "ENSP00000396668.1"; source "HAVANA"; tag "basic";
chr3	HAVANA	transcript	196554194	196568674	.	-	.	gene_id "ENSG00000185798.7"; transcript_id "ENST00000433160.1"; gene_name "WDR53"; gene_status "KNOWN"; gene_type "protein_coding"; transcript_type "protein_coding"; transcript_status "KNOWN"; transcript_name "WDR53-204"; talon_gene "12320"; talon_transcript "45707"; havana_transcript "OTTHUMT00000340690.2"; level "1"; protein_id "ENSP00000410677.1"; source "HAVANA"; tag "exp_conf"; transcript_support_level "5";
chr3	HAVANA	exon	196568519	196568674	.	-	.	gene_id "ENSG00000185798.7"; transcript_id "ENST00000433160.1"; gene_type "protein_coding"; gene_status "KNOWN"; gene_name "WDR53"; transcript_type "protein_coding"; transcript_status "KNOWN"; transcript_name "WDR53-204"; exon_number "1"; exon_id "ENSE00001606810.1"; talon_gene "12320"; talon_transcript "45707"; talon_exon "217929"; exon_status "KNOWN"; level "1"; protein_id "ENSP00000410677.1"; source "HAVANA"; tag "exp_conf";
chr3	HAVANA	exon	196567191	196567307	.	-	.	gene_id "ENSG00000185798.7"; transcript_id "ENST00000433160.1"; gene_type "protein_coding"; gene_status "KNOWN"; gene_name "WDR53"; transcript_type "protein_coding"; transcript_status "KNOWN"; transcript_name "WDR53-204"; exon_number "2"; exon_id "ENSE00001761205.1"; talon_gene "12320"; talon_transcript "45707"; talon_exon "217930"; exon_status "KNOWN"; level "1"; protein_id "ENSP00000410677.1"; source "HAVANA"; tag "exp_conf";
chr3	HAVANA	exon	196554194	196554807	.	-	.	gene_id "ENSG00000185798.7"; transcript_id "ENST00000433160.1"; gene_type "protein_coding"; gene_status "KNOWN"; gene_name "WDR53"; transcript_type "protein_coding"; transcript_status "KNOWN"; transcript_name "WDR53-204"; exon_number "3"; exon_id "ENSE00001771840.1"; talon_gene "12320"; talon_transcript "45707"; talon_exon "217932"; exon_status "KNOWN"; level "1"; protein_id "ENSP00000410677.1"; source "HAVANA"; tag "exp_conf";
chr3	HAVANA	gene	196568688	196589059	.	+	.	gene_id "ENSG00000174013.7"; gene_name "FBXO45"; gene_status "KNOWN"; gene_type "protein_coding"; talon_gene "12321"; havana_gene "OTTHUMG00000155571.2"; level "2";
chr3	HAVANA	transcript	196568688	196589059	.	+	.	gene_id "ENSG00000174013.7"; transcript_id "ENST00000311630.6"; gene_name "FBXO45"; gene_status "KNOWN"; gene_type "protein_coding"; transcript_type "protein_coding"; transcript_status "KNOWN"; transcript_name "FBXO45-201"; talon_gene "12321"; talon_transcript "45711"; ccdsid "CCDS46985.1"; havana_transcript "OTTHUMT00000340687.2"; level "2"; protein_id "ENSP00000310332.6"; source "HAVANA"; tag "CCDS"; transcript_support_level "1";
chr3	HAVANA	exon	196568688	196569302	.	+	.	gene_id "ENSG00000174013.7"; transcript_id "ENST00000311630.6"; gene_type "protein_coding"; gene_status "KNOWN"; gene_name "FBXO45"; transcript_type "protein_coding"; transcript_status "KNOWN"; transcript_name "FBXO45-201"; exon_number "1"; exon_id "ENSE00001304231.5"; talon_gene "12321"; talon_transcript "45711"; talon_exon "217945"; ccdsid "CCDS46985.1"; exon_status "KNOWN"; level "2"; protein_id "ENSP00000310332.6"; source "HAVANA"; tag "CCDS";
chr3	HAVANA	exon	196577453	196577809	.	+	.	gene_id "ENSG00000174013.7"; transcript_id "ENST00000311630.6"; gene_type "protein_coding"; gene_status "KNOWN"; gene_name "FBXO45"; transcript_type "protein_coding"; transcript_status "KNOWN"; transcript_name "FBXO45-201"; exon_number "2"; exon_id "ENSE00003600854.1"; talon_gene "12321"; talon_transcript "45711"; talon_exon "217942"; ccdsid "CCDS46985.1"; exon_status "KNOWN"; level "2"; protein_id "ENSP00000389868.1"; source "HAVANA"; tag "basic";
chr3	HAVANA	exon	196584133	196589059	.	+	.	gene_id "ENSG00000174013.7"; transcript_id "ENST00000311630.6"; gene_type "protein_coding"; gene_status "KNOWN"; gene_name "FBXO45"; transcript_type "protein_coding"; transcript_status "KNOWN"; transcript_name "FBXO45-201"; exon_number "3"; exon_id "ENSE00001189600.4"; talon_gene "12321"; talon_transcript "45711"; talon_exon "217947"; ccdsid "CCDS46985.1"; exon_status "KNOWN"; level "2"; protein_id "ENSP00000310332.6"; source "HAVANA"; tag "CCDS";
chr3	HAVANA	gene	196639686	196662004	.	+	.	gene_id "ENSG00000174004.5"; gene_name "NRROS"; gene_status "KNOWN"; gene_type "protein_coding"; talon_gene "12323"; havana_gene "OTTHUMG00000155569.1"; level "2"; tag "overlapping_locus";
chr3	HAVANA	transcript	196639686	196662004	.	+	.	gene_id "ENSG00000174004.5"; transcript_id "ENST00000328557.4"; gene_name "NRROS"; gene_status "KNOWN"; gene_type "protein_coding"; transcript_type "protein_coding"; transcript_status "KNOWN"; transcript_name "NRROS-201"; talon_gene "12323"; talon_transcript "45713"; ccdsid "CCDS3319.1"; havana_transcript "OTTHUMT00000340676.1"; level "2"; protein_id "ENSP00000328625.4"; source "HAVANA"; tag "CCDS"; transcript_support_level "1";
chr3	HAVANA	exon	196639686	196639875	.	+	.	gene_id "ENSG00000174004.5"; transcript_id "ENST00000328557.4"; gene_type "protein_coding"; gene_status "KNOWN"; gene_name "NRROS"; transcript_type "protein_coding"; transcript_status "KNOWN"; transcript_name "NRROS-201"; exon_number "1"; exon_id "ENSE00001939429.1"; talon_gene "12323"; talon_transcript "45713"; talon_exon "217951"; ccdsid "CCDS3319.1"; exon_status "KNOWN"; level "2"; protein_id "ENSP00000328625.4"; source "HAVANA"; tag "CCDS";
chr3	HAVANA	exon	196654527	196654647	.	+	.	gene_id "ENSG00000174004.5"; transcript_id "ENST00000328557.4"; gene_type "protein_coding"; gene_status "KNOWN"; gene_name "NRROS"; transcript_type "protein_coding"; transcript_status "KNOWN"; transcript_name "NRROS-201"; exon_number "2"; exon_id "ENSE00003640068.1"; talon_gene "12323"; talon_transcript "45713"; talon_exon "217953"; ccdsid "CCDS3319.1"; exon_status "KNOWN"; level "2"; protein_id "ENSP00000328625.4"; source "HAVANA"; tag "CCDS";
chr3	HAVANA	exon	196659752	196662004	.	+	.	gene_id "ENSG00000174004.5"; transcript_id "ENST00000328557.4"; gene_type "protein_coding"; gene_status "KNOWN"; gene_name "NRROS"; transcript_type "protein_coding"; transcript_status "KNOWN"; transcript_name "NRROS-201"; exon_number "3"; exon_id "ENSE00001298013.4"; talon_gene "12323"; talon_transcript "45713"; talon_exon "217955"; ccdsid "CCDS3319.1"; exon_status "KNOWN"; level "2"; protein_id "ENSP00000328625.4"; source "HAVANA"; tag "CCDS";
chr3	HAVANA	gene	196712358	196734897	.	+	.	gene_id "ENSG00000163964.14"; gene_name "PIGX"; gene_status "KNOWN"; gene_type "protein_coding"; talon_gene "12324"; havana_gene "OTTHUMG00000155535.3"; level "2"; tag "overlapping_locus";
chr3	HAVANA	transcript	196712358	196736007	.	+	.	gene_id "ENSG00000163964.14"; transcript_id "ENST00000392391.7"; gene_name "PIGX"; gene_status "KNOWN"; gene_type "protein_coding"; transcript_type "protein_coding"; transcript_status "KNOWN"; transcript_name "PIGX-202"; talon_gene "12324"; talon_transcript "45716"; ccdsid "CCDS3320.2"; havana_transcript "OTTHUMT00000340678.1"; level "2"; protein_id "ENSP00000376192.3"; source "HAVANA"; tag "CCDS"; transcript_support_level "1";
chr3	HAVANA	exon	196712358	196712644	.	+	.	gene_id "ENSG00000163964.14"; transcript_id "ENST00000392391.7"; gene_type "protein_coding"; gene_status "KNOWN"; gene_name "PIGX"; transcript_type "protein_coding"; transcript_status "KNOWN"; transcript_name "PIGX-202"; exon_number "1"; exon_id "ENSE00001921521.1"; talon_gene "12324"; talon_transcript "45716"; talon_exon "217967"; ccdsid "CCDS3320.2"; exon_status "KNOWN"; level "2"; protein_id "ENSP00000376192.3"; source "HAVANA"; tag "CCDS";
chr3	ENSEMBL	exon	196716858	196716921	.	+	.	gene_id "ENSG00000163964.14"; transcript_id "ENST00000392391.7"; gene_type "protein_coding"; gene_status "KNOWN"; gene_name "PIGX"; transcript_type "protein_coding"; transcript_status "KNOWN"; transcript_name "PIGX-202"; exon_number "2"; exon_id "ENSE00003522685.1"; talon_gene "12324"; talon_transcript "45716"; talon_exon "217960"; ccdsid "CCDS3320.2"; exon_status "KNOWN"; level "3"; protein_id "ENSP00000491529.1"; source "ENSEMBL"; tag "CCDS";
chr3	ENSEMBL	exon	196722415	196722556	.	+	.	gene_id "ENSG00000163964.14"; transcript_id "ENST00000392391.7"; gene_type "protein_coding"; gene_status "KNOWN"; gene_name "PIGX"; transcript_type "protein_coding"; transcript_status "KNOWN"; transcript_name "PIGX-202"; exon_number "3"; exon_id "ENSE00003641212.1"; talon_gene "12324"; talon_transcript "45716"; talon_exon "217962"; ccdsid "CCDS3320.2"; exon_status "KNOWN"; level "3"; protein_id "ENSP00000491529.1"; source "ENSEMBL"; tag "CCDS";
chr3	ENSEMBL	exon	196727923	196728136	.	+	.	gene_id "ENSG00000163964.14"; transcript_id "ENST00000392391.7"; gene_type "protein_coding"; gene_status "KNOWN"; gene_name "PIGX"; transcript_type "protein_coding"; transcript_status "KNOWN"; transcript_name "PIGX-202"; exon_number "4"; exon_id "ENSE00003556956.1"; talon_gene "12324"; talon_transcript "45716"; talon_exon "217964"; ccdsid "CCDS3320.2"; exon_status "KNOWN"; level "3"; protein_id "ENSP00000491529.1"; source "ENSEMBL"; tag "CCDS";
chr3	ENSEMBL	exon	196730992	196731092	.	+	.	gene_id "ENSG00000163964.14"; transcript_id "ENST00000392391.7"; gene_type "protein_coding"; gene_status "KNOWN"; gene_name "PIGX"; transcript_type "protein_coding"; transcript_status "KNOWN"; transcript_name "PIGX-202"; exon_number "5"; exon_id "ENSE00003598777.1"; talon_gene "12324"; talon_transcript "45716"; talon_exon "217969"; ccdsid "CCDS3320.2"; exon_status "KNOWN"; level "3"; protein_id "ENSP00000491529.1"; source "ENSEMBL"; tag "CCDS";
chr3	HAVANA	exon	196733759	196736007	.	+	.	gene_id "ENSG00000163964.14"; transcript_id "ENST00000392391.7"; gene_type "protein_coding"; gene_status "KNOWN"; gene_name "PIGX"; transcript_type "protein_coding"; transcript_status "KNOWN"; transcript_name "PIGX-202"; exon_number "6"; exon_id "ENSE00001927884.1"; talon_gene "12324"; talon_transcript "45716"; talon_exon "217971"; ccdsid "CCDS3320.2"; exon_status "KNOWN"; level "2"; protein_id "ENSP00000376192.3"; source "HAVANA"; tag "CCDS";
chr3	HAVANA	transcript	196712411	196733902	.	+	.	gene_id "ENSG00000163964.14"; transcript_id "ENST00000296333.9"; gene_name "PIGX"; gene_status "KNOWN"; gene_type "protein_coding"; transcript_type "protein_coding"; transcript_status "KNOWN"; transcript_name "PIGX-201"; talon_gene "12324"; talon_transcript "45717"; ccdsid "CCDS54701.1"; havana_transcript "OTTHUMT00000340552.3"; level "2"; protein_id "ENSP00000296333.5"; source "HAVANA"; tag "CCDS"; transcript_support_level "2";
chr3	HAVANA	exon	196712411	196712644	.	+	.	gene_id "ENSG00000163964.14"; transcript_id "ENST00000296333.9"; gene_type "protein_coding"; gene_status "KNOWN"; gene_name "PIGX"; transcript_type "protein_coding"; transcript_status "KNOWN"; transcript_name "PIGX-201"; exon_number "1"; exon_id "ENSE00001892606.1"; talon_gene "12324"; talon_transcript "45717"; talon_exon "217972"; ccdsid "CCDS54701.1"; exon_status "KNOWN"; level "2"; protein_id "ENSP00000296333.5"; source "HAVANA"; tag "CCDS";
chr3	ENSEMBL	exon	196716858	196716921	.	+	.	gene_id "ENSG00000163964.14"; transcript_id "ENST00000296333.9"; gene_type "protein_coding"; gene_status "KNOWN"; gene_name "PIGX"; transcript_type "protein_coding"; transcript_status "KNOWN"; transcript_name "PIGX-201"; exon_number "2"; exon_id "ENSE00003522685.1"; talon_gene "12324"; talon_transcript "45717"; talon_exon "217960"; ccdsid "CCDS3320.2"; exon_status "KNOWN"; level "3"; protein_id "ENSP00000491529.1"; source "ENSEMBL"; tag "CCDS";
chr3	ENSEMBL	exon	196722415	196722556	.	+	.	gene_id "ENSG00000163964.14"; transcript_id "ENST00000296333.9"; gene_type "protein_coding"; gene_status "KNOWN"; gene_name "PIGX"; transcript_type "protein_coding"; transcript_status "KNOWN"; transcript_name "PIGX-201"; exon_number "3"; exon_id "ENSE00003641212.1"; talon_gene "12324"; talon_transcript "45717"; talon_exon "217962"; ccdsid "CCDS3320.2"; exon_status "KNOWN"; level "3"; protein_id "ENSP00000491529.1"; source "ENSEMBL"; tag "CCDS";
chr3	ENSEMBL	exon	196727923	196728136	.	+	.	gene_id "ENSG00000163964.14"; transcript_id "ENST00000296333.9"; gene_type "protein_coding"; gene_status "KNOWN"; gene_name "PIGX"; transcript_type "protein_coding"; transcript_status "KNOWN"; transcript_name "PIGX-201"; exon_number "4"; exon_id "ENSE00003556956.1"; talon_gene "12324"; talon_transcript "45717"; talon_exon "217964"; ccdsid "CCDS3320.2"; exon_status "KNOWN"; level "3"; protein_id "ENSP00000491529.1"; source "ENSEMBL"; tag "CCDS";
chr3	ENSEMBL	exon	196728702	196728755	.	+	.	gene_id "ENSG00000163964.14"; transcript_id "ENST00000296333.9"; gene_type "protein_coding"; gene_status "KNOWN"; gene_name "PIGX"; transcript_type "protein_coding"; transcript_status "KNOWN"; transcript_name "PIGX-201"; exon_number "5"; exon_id "ENSE00003476273.1"; talon_gene "12324"; talon_transcript "45717"; talon_exon "217974"; ccdsid "CCDS54701.1"; exon_status "KNOWN"; level "3"; protein_id "ENSP00000492796.1"; source "ENSEMBL"; tag "CCDS";
chr3	ENSEMBL	exon	196730992	196731092	.	+	.	gene_id "ENSG00000163964.14"; transcript_id "ENST00000296333.9"; gene_type "protein_coding"; gene_status "KNOWN"; gene_name "PIGX"; transcript_type "protein_coding"; transcript_status "KNOWN"; transcript_name "PIGX-201"; exon_number "6"; exon_id "ENSE00003598777.1"; talon_gene "12324"; talon_transcript "45717"; talon_exon "217969"; ccdsid "CCDS3320.2"; exon_status "KNOWN"; level "3"; protein_id "ENSP00000491529.1"; source "ENSEMBL"; tag "CCDS";
chr3	ENSEMBL	exon	196733759	196733902	.	+	.	gene_id "ENSG00000163964.14"; transcript_id "ENST00000296333.9"; gene_type "protein_coding"; gene_status "KNOWN"; gene_name "PIGX"; transcript_type "protein_coding"; transcript_status "KNOWN"; transcript_name "PIGX-201"; exon_number "7"; exon_id "ENSE00001851818.1"; talon_gene "12324"; talon_transcript "45717"; talon_exon "217976"; ccdsid "CCDS3320.2"; exon_status "KNOWN"; level "3"; protein_id "ENSP00000491529.1"; source "ENSEMBL"; tag "CCDS";
chr3	HAVANA	transcript	196712560	196734040	.	+	.	gene_id "ENSG00000163964.14"; transcript_id "ENST00000453218.6"; gene_name "PIGX"; gene_status "KNOWN"; gene_type "protein_coding"; transcript_type "nonsense_mediated_decay"; transcript_status "KNOWN"; transcript_name "PIGX-207"; talon_gene "12324"; talon_transcript "45721"; havana_transcript "OTTHUMT00000340680.1"; level "2"; protein_id "ENSP00000393424.2"; source "HAVANA"; tag "cds_start_NF"; transcript_support_level "5";
chr3	HAVANA	exon	196712560	196712644	.	+	.	gene_id "ENSG00000163964.14"; transcript_id "ENST00000453218.6"; gene_type "protein_coding"; gene_status "KNOWN"; gene_name "PIGX"; transcript_type "nonsense_mediated_decay"; transcript_status "KNOWN"; transcript_name "PIGX-207"; exon_number "1"; exon_id "ENSE00001762689.1"; talon_gene "12324"; talon_transcript "45721"; talon_exon "217978"; exon_status "KNOWN"; level "2"; protein_id "ENSP00000394722.1"; source "HAVANA"; tag "cds_start_NF";
chr3	ENSEMBL	exon	196716858	196716921	.	+	.	gene_id "ENSG00000163964.14"; transcript_id "ENST00000453218.6"; gene_type "protein_coding"; gene_status "KNOWN"; gene_name "PIGX"; transcript_type "nonsense_mediated_decay"; transcript_status "KNOWN"; transcript_name "PIGX-207"; exon_number "2"; exon_id "ENSE00003522685.1"; talon_gene "12324"; talon_transcript "45721"; talon_exon "217960"; ccdsid "CCDS3320.2"; exon_status "KNOWN"; level "3"; protein_id "ENSP00000491529.1"; source "ENSEMBL"; tag "CCDS";
chr3	HAVANA	exon	196721177	196721356	.	+	.	gene_id "ENSG00000163964.14"; transcript_id "ENST00000453218.6"; gene_type "protein_coding"; gene_status "KNOWN"; gene_name "PIGX"; transcript_type "nonsense_mediated_decay"; transcript_status "KNOWN"; transcript_name "PIGX-207"; exon_number "3"; exon_id "ENSE00001724419.1"; talon_gene "12324"; talon_transcript "45721"; talon_exon "217984"; exon_status "KNOWN"; level "2"; protein_id "ENSP00000393424.2"; source "HAVANA"; tag "cds_start_NF";
chr3	ENSEMBL	exon	196722415	196722556	.	+	.	gene_id "ENSG00000163964.14"; transcript_id "ENST00000453218.6"; gene_type "protein_coding"; gene_status "KNOWN"; gene_name "PIGX"; transcript_type "nonsense_mediated_decay"; transcript_status "KNOWN"; transcript_name "PIGX-207"; exon_number "4"; exon_id "ENSE00003641212.1"; talon_gene "12324"; talon_transcript "45721"; talon_exon "217962"; ccdsid "CCDS3320.2"; exon_status "KNOWN"; level "3"; protein_id "ENSP00000491529.1"; source "ENSEMBL"; tag "CCDS";
chr3	ENSEMBL	exon	196727923	196728136	.	+	.	gene_id "ENSG00000163964.14"; transcript_id "ENST00000453218.6"; gene_type "protein_coding"; gene_status "KNOWN"; gene_name "PIGX"; transcript_type "nonsense_mediated_decay"; transcript_status "KNOWN"; transcript_name "PIGX-207"; exon_number "5"; exon_id "ENSE00003556956.1"; talon_gene "12324"; talon_transcript "45721"; talon_exon "217964"; ccdsid "CCDS3320.2"; exon_status "KNOWN"; level "3"; protein_id "ENSP00000491529.1"; source "ENSEMBL"; tag "CCDS";
chr3	ENSEMBL	exon	196730992	196731092	.	+	.	gene_id "ENSG00000163964.14"; transcript_id "ENST00000453218.6"; gene_type "protein_coding"; gene_status "KNOWN"; gene_name "PIGX"; transcript_type "nonsense_mediated_decay"; transcript_status "KNOWN"; transcript_name "PIGX-207"; exon_number "6"; exon_id "ENSE00003598777.1"; talon_gene "12324"; talon_transcript "45721"; talon_exon "217969"; ccdsid "CCDS3320.2"; exon_status "KNOWN"; level "3"; protein_id "ENSP00000491529.1"; source "ENSEMBL"; tag "CCDS";
chr3	HAVANA	exon	196733759	196734040	.	+	.	gene_id "ENSG00000163964.14"; transcript_id "ENST00000453218.6"; gene_type "protein_coding"; gene_status "KNOWN"; gene_name "PIGX"; transcript_type "nonsense_mediated_decay"; transcript_status "KNOWN"; transcript_name "PIGX-207"; exon_number "7"; exon_id "ENSE00001703621.1"; talon_gene "12324"; talon_transcript "45721"; talon_exon "217986"; exon_status "KNOWN"; level "2"; protein_id "ENSP00000393424.2"; source "HAVANA"; tag "cds_start_NF";
chr3	HAVANA	transcript	196712603	196728351	.	+	.	gene_id "ENSG00000163964.14"; transcript_id "ENST00000421265.5"; gene_name "PIGX"; gene_status "KNOWN"; gene_type "protein_coding"; transcript_type "protein_coding"; transcript_status "KNOWN"; transcript_name "PIGX-204"; talon_gene "12324"; talon_transcript "45722"; havana_transcript "OTTHUMT00000340684.1"; level "2"; protein_id "ENSP00000416446.1"; source "HAVANA"; tag "basic"; transcript_support_level "2";
chr3	HAVANA	exon	196712603	196712644	.	+	.	gene_id "ENSG00000163964.14"; transcript_id "ENST00000421265.5"; gene_type "protein_coding"; gene_status "KNOWN"; gene_name "PIGX"; transcript_type "protein_coding"; transcript_status "KNOWN"; transcript_name "PIGX-204"; exon_number "1"; exon_id "ENSE00001602112.1"; talon_gene "12324"; talon_transcript "45722"; talon_exon "217987"; exon_status "KNOWN"; level "2"; protein_id "ENSP00000416446.1"; source "HAVANA"; tag "basic";
chr3	ENSEMBL	exon	196716858	196716921	.	+	.	gene_id "ENSG00000163964.14"; transcript_id "ENST00000421265.5"; gene_type "protein_coding"; gene_status "KNOWN"; gene_name "PIGX"; transcript_type "protein_coding"; transcript_status "KNOWN"; transcript_name "PIGX-204"; exon_number "2"; exon_id "ENSE00003522685.1"; talon_gene "12324"; talon_transcript "45722"; talon_exon "217960"; ccdsid "CCDS3320.2"; exon_status "KNOWN"; level "3"; protein_id "ENSP00000491529.1"; source "ENSEMBL"; tag "CCDS";
chr3	ENSEMBL	exon	196722415	196722556	.	+	.	gene_id "ENSG00000163964.14"; transcript_id "ENST00000421265.5"; gene_type "protein_coding"; gene_status "KNOWN"; gene_name "PIGX"; transcript_type "protein_coding"; transcript_status "KNOWN"; transcript_name "PIGX-204"; exon_number "3"; exon_id "ENSE00003641212.1"; talon_gene "12324"; talon_transcript "45722"; talon_exon "217962"; ccdsid "CCDS3320.2"; exon_status "KNOWN"; level "3"; protein_id "ENSP00000491529.1"; source "ENSEMBL"; tag "CCDS";
chr3	HAVANA	exon	196727923	196728351	.	+	.	gene_id "ENSG00000163964.14"; transcript_id "ENST00000421265.5"; gene_type "protein_coding"; gene_status "KNOWN"; gene_name "PIGX"; transcript_type "protein_coding"; transcript_status "KNOWN"; transcript_name "PIGX-204"; exon_number "4"; exon_id "ENSE00001637216.1"; talon_gene "12324"; talon_transcript "45722"; talon_exon "217988"; exon_status "KNOWN"; level "2"; protein_id "ENSP00000416446.1"; source "HAVANA"; tag "basic";
chr3	TALON	transcript	196733759	196734897	.	+	.	gene_id "ENSG00000163964.14"; transcript_id "ENCODEHT000547812"; gene_name "PIGX"; gene_status "KNOWN"; gene_type "protein_coding"; transcript_status "NOVEL"; transcript_name "ENCODEHT000547812"; talon_gene "12324"; talon_transcript "547812"; ISM_to_IDs "547783,547788,547797,547803,547804"; ISM_transcript "TRUE";
chr3	TALON	exon	196733759	196734897	.	+	.	gene_id "ENSG00000163964.14"; transcript_id "ENCODEHT000547812"; gene_type "protein_coding"; gene_status "KNOWN"; gene_name "PIGX"; transcript_status "NOVEL"; transcript_name "ENCODEHT000547812"; exon_number "1"; exon_id "1328016"; talon_gene "12324"; talon_transcript "547812"; talon_exon "1328016"; exon_status "NOVEL";
chr3	HAVANA	gene	196706277	196712293	.	-	.	gene_id "ENSG00000174007.7"; gene_name "CEP19"; gene_status "KNOWN"; gene_type "protein_coding"; talon_gene "12325"; havana_gene "OTTHUMG00000153933.2"; level "1"; tag "ncRNA_host";
chr3	HAVANA	transcript	196706277	196712293	.	-	.	gene_id "ENSG00000174007.7"; transcript_id "ENST00000409690.3"; gene_name "CEP19"; gene_status "KNOWN"; gene_type "protein_coding"; transcript_type "protein_coding"; transcript_status "KNOWN"; transcript_name "CEP19-202"; talon_gene "12325"; talon_transcript "45726"; ccdsid "CCDS43193.2"; havana_transcript "OTTHUMT00000333080.2"; level "2"; protein_id "ENSP00000387209.3"; source "HAVANA"; tag "CCDS"; transcript_support_level "1";
chr3	HAVANA	exon	196711929	196712293	.	-	.	gene_id "ENSG00000174007.7"; transcript_id "ENST00000409690.3"; gene_type "protein_coding"; gene_status "KNOWN"; gene_name "CEP19"; transcript_type "protein_coding"; transcript_status "KNOWN"; transcript_name "CEP19-202"; exon_number "1"; exon_id "ENSE00001903592.1"; talon_gene "12325"; talon_transcript "45726"; talon_exon "217998"; ccdsid "CCDS43193.2"; exon_status "KNOWN"; level "2"; protein_id "ENSP00000387209.3"; source "HAVANA"; tag "CCDS";
chr3	HAVANA	exon	196708528	196708727	.	-	.	gene_id "ENSG00000174007.7"; transcript_id "ENST00000409690.3"; gene_type "protein_coding"; gene_status "KNOWN"; gene_name "CEP19"; transcript_type "protein_coding"; transcript_status "KNOWN"; transcript_name "CEP19-202"; exon_number "2"; exon_id "ENSE00001189550.1"; talon_gene "12325"; talon_transcript "45726"; talon_exon "218000"; ccdsid "CCDS43193.2"; exon_status "KNOWN"; level "2"; protein_id "ENSP00000387209.3"; source "HAVANA"; tag "CCDS";
chr3	HAVANA	exon	196706277	196707912	.	-	.	gene_id "ENSG00000174007.7"; transcript_id "ENST00000409690.3"; gene_type "protein_coding"; gene_status "KNOWN"; gene_name "CEP19"; transcript_type "protein_coding"; transcript_status "KNOWN"; transcript_name "CEP19-202"; exon_number "3"; exon_id "ENSE00001577166.1"; talon_gene "12325"; talon_transcript "45726"; talon_exon "218002"; ccdsid "CCDS43193.2"; exon_status "KNOWN"; level "2"; protein_id "ENSP00000387209.3"; source "HAVANA"; tag "CCDS";
chr3	HAVANA	gene	196739857	196829335	.	+	.	gene_id "ENSG00000180370.10"; gene_name "PAK2"; gene_status "KNOWN"; gene_type "protein_coding"; talon_gene "12327"; havana_gene "OTTHUMG00000155534.2"; level "2";
chr3	HAVANA	transcript	196739857	196832647	.	+	.	gene_id "ENSG00000180370.10"; transcript_id "ENST00000327134.7"; gene_name "PAK2"; gene_status "KNOWN"; gene_type "protein_coding"; transcript_type "protein_coding"; transcript_status "KNOWN"; transcript_name "PAK2-201"; talon_gene "12327"; talon_transcript "45729"; ccdsid "CCDS3321.1"; havana_transcript "OTTHUMT00000340548.1"; level "2"; protein_id "ENSP00000314067.3"; source "HAVANA"; tag "CCDS"; transcript_support_level "2";
chr3	HAVANA	exon	196739857	196740157	.	+	.	gene_id "ENSG00000180370.10"; transcript_id "ENST00000327134.7"; gene_type "protein_coding"; gene_status "KNOWN"; gene_name "PAK2"; transcript_type "protein_coding"; transcript_status "KNOWN"; transcript_name "PAK2-201"; exon_number "1"; exon_id "ENSE00001350041.3"; talon_gene "12327"; talon_transcript "45729"; talon_exon "218007"; ccdsid "CCDS3321.1"; exon_status "KNOWN"; level "2"; protein_id "ENSP00000314067.3"; source "HAVANA"; tag "CCDS";
chr3	HAVANA	exon	196782626	196782833	.	+	.	gene_id "ENSG00000180370.10"; transcript_id "ENST00000327134.7"; gene_type "protein_coding"; gene_status "KNOWN"; gene_name "PAK2"; transcript_type "protein_coding"; transcript_status "KNOWN"; transcript_name "PAK2-201"; exon_number "2"; exon_id "ENSE00001250062.4"; talon_gene "12327"; talon_transcript "45729"; talon_exon "218009"; ccdsid "CCDS3321.1"; exon_status "KNOWN"; level "2"; protein_id "ENSP00000314067.3"; source "HAVANA"; tag "CCDS";
chr3	HAVANA	exon	196801927	196802027	.	+	.	gene_id "ENSG00000180370.10"; transcript_id "ENST00000327134.7"; gene_type "protein_coding"; gene_status "KNOWN"; gene_name "PAK2"; transcript_type "protein_coding"; transcript_status "KNOWN"; transcript_name "PAK2-201"; exon_number "3"; exon_id "ENSE00001250037.1"; talon_gene "12327"; talon_transcript "45729"; talon_exon "218011"; ccdsid "CCDS3321.1"; exon_status "KNOWN"; level "2"; protein_id "ENSP00000314067.3"; source "HAVANA"; tag "CCDS";
chr3	HAVANA	exon	196803017	196803164	.	+	.	gene_id "ENSG00000180370.10"; transcript_id "ENST00000327134.7"; gene_type "protein_coding"; gene_status "KNOWN"; gene_name "PAK2"; transcript_type "protein_coding"; transcript_status "KNOWN"; transcript_name "PAK2-201"; exon_number "4"; exon_id "ENSE00003486903.1"; talon_gene "12327"; talon_transcript "45729"; talon_exon "218013"; ccdsid "CCDS3321.1"; exon_status "KNOWN"; level "2"; protein_id "ENSP00000314067.3"; source "HAVANA"; tag "CCDS";
chr3	HAVANA	exon	196805352	196805383	.	+	.	gene_id "ENSG00000180370.10"; transcript_id "ENST00000327134.7"; gene_type "protein_coding"; gene_status "KNOWN"; gene_name "PAK2"; transcript_type "protein_coding"; transcript_status "KNOWN"; transcript_name "PAK2-201"; exon_number "5"; exon_id "ENSE00003575973.1"; talon_gene "12327"; talon_transcript "45729"; talon_exon "218015"; ccdsid "CCDS3321.1"; exon_status "KNOWN"; level "2"; protein_id "ENSP00000314067.3"; source "HAVANA"; tag "CCDS";
chr3	HAVANA	exon	196806579	196806686	.	+	.	gene_id "ENSG00000180370.10"; transcript_id "ENST00000327134.7"; gene_type "protein_coding"; gene_status "KNOWN"; gene_name "PAK2"; transcript_type "protein_coding"; transcript_status "KNOWN"; transcript_name "PAK2-201"; exon_number "6"; exon_id "ENSE00003532640.1"; talon_gene "12327"; talon_transcript "45729"; talon_exon "218017"; ccdsid "CCDS3321.1"; exon_status "KNOWN"; level "2"; protein_id "ENSP00000314067.3"; source "HAVANA"; tag "CCDS";
chr3	HAVANA	exon	196807782	196807914	.	+	.	gene_id "ENSG00000180370.10"; transcript_id "ENST00000327134.7"; gene_type "protein_coding"; gene_status "KNOWN"; gene_name "PAK2"; transcript_type "protein_coding"; transcript_status "KNOWN"; transcript_name "PAK2-201"; exon_number "7"; exon_id "ENSE00003489843.1"; talon_gene "12327"; talon_transcript "45729"; talon_exon "218019"; ccdsid "CCDS3321.1"; exon_status "KNOWN"; level "2"; protein_id "ENSP00000314067.3"; source "HAVANA"; tag "CCDS";
chr3	HAVANA	exon	196810590	196810653	.	+	.	gene_id "ENSG00000180370.10"; transcript_id "ENST00000327134.7"; gene_type "protein_coding"; gene_status "KNOWN"; gene_name "PAK2"; transcript_type "protein_coding"; transcript_status "KNOWN"; transcript_name "PAK2-201"; exon_number "8"; exon_id "ENSE00001771194.1"; talon_gene "12327"; talon_transcript "45729"; talon_exon "218021"; ccdsid "CCDS3321.1"; exon_status "KNOWN"; level "2"; protein_id "ENSP00000314067.3"; source "HAVANA"; tag "CCDS";
chr3	HAVANA	exon	196812219	196812267	.	+	.	gene_id "ENSG00000180370.10"; transcript_id "ENST00000327134.7"; gene_type "protein_coding"; gene_status "KNOWN"; gene_name "PAK2"; transcript_type "protein_coding"; transcript_status "KNOWN"; transcript_name "PAK2-201"; exon_number "9"; exon_id "ENSE00001249996.1"; talon_gene "12327"; talon_transcript "45729"; talon_exon "218023"; ccdsid "CCDS3321.1"; exon_status "KNOWN"; level "2"; protein_id "ENSP00000314067.3"; source "HAVANA"; tag "CCDS";
chr3	HAVANA	exon	196812739	196812851	.	+	.	gene_id "ENSG00000180370.10"; transcript_id "ENST00000327134.7"; gene_type "protein_coding"; gene_status "KNOWN"; gene_name "PAK2"; transcript_type "protein_coding"; transcript_status "KNOWN"; transcript_name "PAK2-201"; exon_number "10"; exon_id "ENSE00001249990.1"; talon_gene "12327"; talon_transcript "45729"; talon_exon "218025"; ccdsid "CCDS3321.1"; exon_status "KNOWN"; level "2"; protein_id "ENSP00000314067.3"; source "HAVANA"; tag "CCDS";
chr3	HAVANA	exon	196814451	196814568	.	+	.	gene_id "ENSG00000180370.10"; transcript_id "ENST00000327134.7"; gene_type "protein_coding"; gene_status "KNOWN"; gene_name "PAK2"; transcript_type "protein_coding"; transcript_status "KNOWN"; transcript_name "PAK2-201"; exon_number "11"; exon_id "ENSE00002525797.1"; talon_gene "12327"; talon_transcript "45729"; talon_exon "218027"; ccdsid "CCDS3321.1"; exon_status "KNOWN"; level "2"; protein_id "ENSP00000314067.3"; source "HAVANA"; tag "CCDS";
chr3	HAVANA	exon	196818057	196818156	.	+	.	gene_id "ENSG00000180370.10"; transcript_id "ENST00000327134.7"; gene_type "protein_coding"; gene_status "KNOWN"; gene_name "PAK2"; transcript_type "protein_coding"; transcript_status "KNOWN"; transcript_name "PAK2-201"; exon_number "12"; exon_id "ENSE00002473911.1"; talon_gene "12327"; talon_transcript "45729"; talon_exon "218029"; ccdsid "CCDS3321.1"; exon_status "KNOWN"; level "2"; protein_id "ENSP00000314067.3"; source "HAVANA"; tag "CCDS";
chr3	HAVANA	exon	196820371	196820567	.	+	.	gene_id "ENSG00000180370.10"; transcript_id "ENST00000327134.7"; gene_type "protein_coding"; gene_status "KNOWN"; gene_name "PAK2"; transcript_type "protein_coding"; transcript_status "KNOWN"; transcript_name "PAK2-201"; exon_number "13"; exon_id "ENSE00001609930.1"; talon_gene "12327"; talon_transcript "45729"; talon_exon "218031"; ccdsid "CCDS3321.1"; exon_status "KNOWN"; level "2"; protein_id "ENSP00000314067.3"; source "HAVANA"; tag "CCDS";
chr3	HAVANA	exon	196827196	196827333	.	+	.	gene_id "ENSG00000180370.10"; transcript_id "ENST00000327134.7"; gene_type "protein_coding"; gene_status "KNOWN"; gene_name "PAK2"; transcript_type "protein_coding"; transcript_status "KNOWN"; transcript_name "PAK2-201"; exon_number "14"; exon_id "ENSE00002482841.1"; talon_gene "12327"; talon_transcript "45729"; talon_exon "218033"; ccdsid "CCDS3321.1"; exon_status "KNOWN"; level "2"; protein_id "ENSP00000314067.3"; source "HAVANA"; tag "CCDS";
chr3	HAVANA	exon	196828319	196832647	.	+	.	gene_id "ENSG00000180370.10"; transcript_id "ENST00000327134.7"; gene_type "protein_coding"; gene_status "KNOWN"; gene_name "PAK2"; transcript_type "protein_coding"; transcript_status "KNOWN"; transcript_name "PAK2-201"; exon_number "15"; exon_id "ENSE00001250055.5"; talon_gene "12327"; talon_transcript "45729"; talon_exon "218035"; ccdsid "CCDS3321.1"; exon_status "KNOWN"; level "2"; protein_id "ENSP00000314067.3"; source "HAVANA"; tag "CCDS";
chr3	TALON	transcript	196828319	196829335	.	+	.	gene_id "ENSG00000180370.10"; transcript_id "ENCODEHT000547891"; gene_name "PAK2"; gene_status "KNOWN"; gene_type "protein_coding"; transcript_status "NOVEL"; transcript_name "ENCODEHT000547891"; talon_gene "12327"; talon_transcript "547891"; ISM_to_IDs "547824,547838,547864,547868,547874,547875,547877,547879,547886,547888"; ISM_transcript "TRUE";
chr3	TALON	exon	196828319	196829335	.	+	.	gene_id "ENSG00000180370.10"; transcript_id "ENCODEHT000547891"; gene_type "protein_coding"; gene_status "KNOWN"; gene_name "PAK2"; transcript_status "NOVEL"; transcript_name "ENCODEHT000547891"; exon_number "1"; exon_id "1328058"; talon_gene "12327"; talon_transcript "547891"; talon_exon "1328058"; exon_status "NOVEL";
chr3	HAVANA	gene	196867856	196931079	.	+	.	gene_id "ENSG00000119231.10"; gene_name "SENP5"; gene_status "KNOWN"; gene_type "protein_coding"; talon_gene "12330"; havana_gene "OTTHUMG00000155527.1"; level "1"; tag "overlapping_locus";
chr3	HAVANA	transcript	196867856	196934714	.	+	.	gene_id "ENSG00000119231.10"; transcript_id "ENST00000323460.9"; gene_name "SENP5"; gene_status "KNOWN"; gene_type "protein_coding"; transcript_type "protein_coding"; transcript_status "KNOWN"; transcript_name "SENP5-201"; talon_gene "12330"; talon_transcript "45735"; ccdsid "CCDS3322.1"; havana_transcript "OTTHUMT00000340524.1"; level "2"; protein_id "ENSP00000327197.5"; source "HAVANA"; tag "CCDS"; transcript_support_level "1";
chr3	HAVANA	exon	196867856	196868073	.	+	.	gene_id "ENSG00000119231.10"; transcript_id "ENST00000323460.9"; gene_type "protein_coding"; gene_status "KNOWN"; gene_name "SENP5"; transcript_type "protein_coding"; transcript_status "KNOWN"; transcript_name "SENP5-201"; exon_number "1"; exon_id "ENSE00001364126.2"; talon_gene "12330"; talon_transcript "45735"; talon_exon "218042"; ccdsid "CCDS77876.1"; exon_status "KNOWN"; level "2"; protein_id "ENSP00000390231.2"; source "HAVANA"; tag "CCDS";
chr3	HAVANA	exon	196885151	196886694	.	+	.	gene_id "ENSG00000119231.10"; transcript_id "ENST00000323460.9"; gene_type "protein_coding"; gene_status "KNOWN"; gene_name "SENP5"; transcript_type "protein_coding"; transcript_status "KNOWN"; transcript_name "SENP5-201"; exon_number "2"; exon_id "ENSE00001245113.3"; talon_gene "12330"; talon_transcript "45735"; talon_exon "218044"; ccdsid "CCDS77876.1"; exon_status "KNOWN"; level "2"; protein_id "ENSP00000390231.2"; source "HAVANA"; tag "CCDS";
chr3	HAVANA	exon	196899666	196899771	.	+	.	gene_id "ENSG00000119231.10"; transcript_id "ENST00000323460.9"; gene_type "protein_coding"; gene_status "KNOWN"; gene_name "SENP5"; transcript_type "protein_coding"; transcript_status "KNOWN"; transcript_name "SENP5-201"; exon_number "3"; exon_id "ENSE00003630594.1"; talon_gene "12330"; talon_transcript "45735"; talon_exon "218046"; ccdsid "CCDS77876.1"; exon_status "KNOWN"; level "2"; protein_id "ENSP00000390231.2"; source "HAVANA"; tag "CCDS";
chr3	HAVANA	exon	196899924	196900062	.	+	.	gene_id "ENSG00000119231.10"; transcript_id "ENST00000323460.9"; gene_type "protein_coding"; gene_status "KNOWN"; gene_name "SENP5"; transcript_type "protein_coding"; transcript_status "KNOWN"; transcript_name "SENP5-201"; exon_number "4"; exon_id "ENSE00000805061.1"; talon_gene "12330"; talon_transcript "45735"; talon_exon "218048"; ccdsid "CCDS77876.1"; exon_status "KNOWN"; level "2"; protein_id "ENSP00000390231.2"; source "HAVANA"; tag "CCDS";
chr3	HAVANA	exon	196900365	196900412	.	+	.	gene_id "ENSG00000119231.10"; transcript_id "ENST00000323460.9"; gene_type "protein_coding"; gene_status "KNOWN"; gene_name "SENP5"; transcript_type "protein_coding"; transcript_status "KNOWN"; transcript_name "SENP5-201"; exon_number "5"; exon_id "ENSE00003537074.1"; talon_gene "12330"; talon_transcript "45735"; talon_exon "218050"; ccdsid "CCDS77876.1"; exon_status "KNOWN"; level "2"; protein_id "ENSP00000390231.2"; source "HAVANA"; tag "CCDS";
chr3	HAVANA	exon	196903533	196903610	.	+	.	gene_id "ENSG00000119231.10"; transcript_id "ENST00000323460.9"; gene_type "protein_coding"; gene_status "KNOWN"; gene_name "SENP5"; transcript_type "protein_coding"; transcript_status "KNOWN"; transcript_name "SENP5-201"; exon_number "6"; exon_id "ENSE00003635057.1"; talon_gene "12330"; talon_transcript "45735"; talon_exon "218052"; ccdsid "CCDS77876.1"; exon_status "KNOWN"; level "2"; protein_id "ENSP00000390231.2"; source "HAVANA"; tag "CCDS";
chr3	HAVANA	exon	196923414	196923551	.	+	.	gene_id "ENSG00000119231.10"; transcript_id "ENST00000323460.9"; gene_type "protein_coding"; gene_status "KNOWN"; gene_name "SENP5"; transcript_type "protein_coding"; transcript_status "KNOWN"; transcript_name "SENP5-201"; exon_number "7"; exon_id "ENSE00001245051.1"; talon_gene "12330"; talon_transcript "45735"; talon_exon "218060"; ccdsid "CCDS3322.1"; exon_status "KNOWN"; level "2"; protein_id "ENSP00000327197.5"; source "HAVANA"; tag "CCDS";
chr3	HAVANA	exon	196927796	196927879	.	+	.	gene_id "ENSG00000119231.10"; transcript_id "ENST00000323460.9"; gene_type "protein_coding"; gene_status "KNOWN"; gene_name "SENP5"; transcript_type "protein_coding"; transcript_status "KNOWN"; transcript_name "SENP5-201"; exon_number "8"; exon_id "ENSE00001245039.1"; talon_gene "12330"; talon_transcript "45735"; talon_exon "218054"; ccdsid "CCDS77876.1"; exon_status "KNOWN"; level "2"; protein_id "ENSP00000390231.2"; source "HAVANA"; tag "CCDS";
chr3	HAVANA	exon	196929633	196929683	.	+	.	gene_id "ENSG00000119231.10"; transcript_id "ENST00000323460.9"; gene_type "protein_coding"; gene_status "KNOWN"; gene_name "SENP5"; transcript_type "protein_coding"; transcript_status "KNOWN"; transcript_name "SENP5-201"; exon_number "9"; exon_id "ENSE00001245033.1"; talon_gene "12330"; talon_transcript "45735"; talon_exon "218056"; ccdsid "CCDS77876.1"; exon_status "KNOWN"; level "2"; protein_id "ENSP00000390231.2"; source "HAVANA"; tag "CCDS";
chr3	HAVANA	exon	196930813	196934714	.	+	.	gene_id "ENSG00000119231.10"; transcript_id "ENST00000323460.9"; gene_type "protein_coding"; gene_status "KNOWN"; gene_name "SENP5"; transcript_type "protein_coding"; transcript_status "KNOWN"; transcript_name "SENP5-201"; exon_number "10"; exon_id "ENSE00001245102.6"; talon_gene "12330"; talon_transcript "45735"; talon_exon "218062"; ccdsid "CCDS3322.1"; exon_status "KNOWN"; level "2"; protein_id "ENSP00000327197.5"; source "HAVANA"; tag "CCDS";
chr3	HAVANA	transcript	196927812	196932328	.	+	.	gene_id "ENSG00000119231.10"; transcript_id "ENST00000434433.1"; gene_name "SENP5"; gene_status "KNOWN"; gene_type "protein_coding"; transcript_type "protein_coding"; transcript_status "KNOWN"; transcript_name "SENP5-203"; talon_gene "12330"; talon_transcript "45739"; havana_transcript "OTTHUMT00000340529.1"; level "1"; protein_id "ENSP00000415227.1"; source "HAVANA"; tag "exp_conf"; transcript_support_level "3";
chr3	HAVANA	exon	196927812	196927879	.	+	.	gene_id "ENSG00000119231.10"; transcript_id "ENST00000434433.1"; gene_type "protein_coding"; gene_status "KNOWN"; gene_name "SENP5"; transcript_type "protein_coding"; transcript_status "KNOWN"; transcript_name "SENP5-203"; exon_number "1"; exon_id "ENSE00001779926.1"; talon_gene "12330"; talon_transcript "45739"; talon_exon "218072"; exon_status "KNOWN"; level "1"; protein_id "ENSP00000415227.1"; source "HAVANA"; tag "exp_conf";
chr3	HAVANA	exon	196929633	196929683	.	+	.	gene_id "ENSG00000119231.10"; transcript_id "ENST00000434433.1"; gene_type "protein_coding"; gene_status "KNOWN"; gene_name "SENP5"; transcript_type "protein_coding"; transcript_status "KNOWN"; transcript_name "SENP5-203"; exon_number "2"; exon_id "ENSE00001245033.1"; talon_gene "12330"; talon_transcript "45739"; talon_exon "218056"; ccdsid "CCDS77876.1"; exon_status "KNOWN"; level "2"; protein_id "ENSP00000390231.2"; source "HAVANA"; tag "CCDS";
chr3	HAVANA	exon	196930813	196930900	.	+	.	gene_id "ENSG00000119231.10"; transcript_id "ENST00000434433.1"; gene_type "protein_coding"; gene_status "KNOWN"; gene_name "SENP5"; transcript_type "protein_coding"; transcript_status "KNOWN"; transcript_name "SENP5-203"; exon_number "3"; exon_id "ENSE00001803613.1"; talon_gene "12330"; talon_transcript "45739"; talon_exon "218073"; exon_status "KNOWN"; level "1"; protein_id "ENSP00000415227.1"; source "HAVANA"; tag "exp_conf";
chr3	HAVANA	exon	196931914	196932328	.	+	.	gene_id "ENSG00000119231.10"; transcript_id "ENST00000434433.1"; gene_type "protein_coding"; gene_status "KNOWN"; gene_name "SENP5"; transcript_type "protein_coding"; transcript_status "KNOWN"; transcript_name "SENP5-203"; exon_number "4"; exon_id "ENSE00001733001.1"; talon_gene "12330"; talon_transcript "45739"; talon_exon "218075"; exon_status "KNOWN"; level "1"; protein_id "ENSP00000415227.1"; source "HAVANA"; tag "exp_conf";
chr3	HAVANA	transcript	196929186	196931079	.	+	.	gene_id "ENSG00000119231.10"; transcript_id "ENST00000463245.1"; gene_name "SENP5"; gene_status "KNOWN"; gene_type "protein_coding"; transcript_type "retained_intron"; transcript_status "KNOWN"; transcript_name "SENP5-206"; talon_gene "12330"; talon_transcript "45740"; havana_transcript "OTTHUMT00000340530.1"; level "2"; source "HAVANA"; transcript_support_level "2";
chr3	HAVANA	exon	196929186	196929683	.	+	.	gene_id "ENSG00000119231.10"; transcript_id "ENST00000463245.1"; gene_type "protein_coding"; gene_status "KNOWN"; gene_name "SENP5"; transcript_type "retained_intron"; transcript_status "KNOWN"; transcript_name "SENP5-206"; exon_number "1"; exon_id "ENSE00001953171.1"; talon_gene "12330"; talon_transcript "45740"; talon_exon "218076"; exon_status "KNOWN"; level "2"; source "HAVANA";
chr3	HAVANA	exon	196930813	196931079	.	+	.	gene_id "ENSG00000119231.10"; transcript_id "ENST00000463245.1"; gene_type "protein_coding"; gene_status "KNOWN"; gene_name "SENP5"; transcript_type "retained_intron"; transcript_status "KNOWN"; transcript_name "SENP5-206"; exon_number "2"; exon_id "ENSE00001935312.1"; talon_gene "12330"; talon_transcript "45740"; talon_exon "218077"; exon_status "KNOWN"; level "2"; source "HAVANA";
chr3	HAVANA	gene	196935406	196942440	.	-	.	gene_id "ENSG00000114503.10"; gene_name "NCBP2"; gene_status "KNOWN"; gene_type "protein_coding"; talon_gene "12332"; havana_gene "OTTHUMG00000155520.4"; level "1";
chr3	TALON	transcript	196935406	196939432	.	-	.	gene_id "ENSG00000114503.10"; transcript_id "ENCODEHT000548140"; gene_name "NCBP2"; gene_status "KNOWN"; gene_type "protein_coding"; transcript_status "NOVEL"; transcript_name "ENCODEHT000548140"; talon_gene "12332"; talon_transcript "548140"; ISM-suffix_to_IDs "45743,45745,45746,45748,45750,45751,548027,548108"; ISM-suffix_transcript "TRUE"; ISM_to_IDs "45743,45745,45746,45748,45750,45751,548027,548059,548108"; ISM_transcript "TRUE";
chr3	HAVANA	exon	196939251	196939432	.	-	.	gene_id "ENSG00000114503.10"; transcript_id "ENCODEHT000548140"; gene_type "protein_coding"; gene_status "KNOWN"; gene_name "NCBP2"; transcript_status "NOVEL"; transcript_name "ENCODEHT000548140"; exon_number "1"; exon_id "ENSE00003618471.1"; talon_gene "12332"; talon_transcript "548140"; talon_exon "218086"; ccdsid "CCDS3323.1"; exon_status "KNOWN"; level "1"; protein_id "ENSP00000413518.1"; source "HAVANA"; tag "exp_conf";
chr3	HAVANA	exon	196937510	196937648	.	-	.	gene_id "ENSG00000114503.10"; transcript_id "ENCODEHT000548140"; gene_type "protein_coding"; gene_status "KNOWN"; gene_name "NCBP2"; transcript_status "NOVEL"; transcript_name "ENCODEHT000548140"; exon_number "2"; exon_id "ENSE00003554682.1"; talon_gene "12332"; talon_transcript "548140"; talon_exon "218088"; ccdsid "CCDS3323.1"; exon_status "KNOWN"; level "1"; protein_id "ENSP00000413518.1"; source "HAVANA"; tag "exp_conf";
chr3	HAVANA	exon	196935406	196937082	.	-	.	gene_id "ENSG00000114503.10"; transcript_id "ENCODEHT000548140"; gene_type "protein_coding"; gene_status "KNOWN"; gene_name "NCBP2"; transcript_status "NOVEL"; transcript_name "ENCODEHT000548140"; exon_number "3"; exon_id "ENSE00001746919.1"; talon_gene "12332"; talon_transcript "548140"; talon_exon "218090"; exon_status "KNOWN"; level "1"; protein_id "ENSP00000413518.1"; source "HAVANA"; tag "exp_conf";
chr3	HAVANA	transcript	196935407	196942560	.	-	.	gene_id "ENSG00000114503.10"; transcript_id "ENST00000463783.1"; gene_name "NCBP2"; gene_status "KNOWN"; gene_type "protein_coding"; transcript_type "retained_intron"; transcript_status "KNOWN"; transcript_name "NCBP2-209"; talon_gene "12332"; talon_transcript "45744"; havana_transcript "OTTHUMT00000340471.1"; level "2"; source "HAVANA"; transcript_support_level "1";
chr3	HAVANA	exon	196942426	196942560	.	-	.	gene_id "ENSG00000114503.10"; transcript_id "ENST00000463783.1"; gene_type "protein_coding"; gene_status "KNOWN"; gene_name "NCBP2"; transcript_type "retained_intron"; transcript_status "KNOWN"; transcript_name "NCBP2-209"; exon_number "1"; exon_id "ENSE00003588434.1"; talon_gene "12332"; talon_transcript "45744"; talon_exon "218091"; ccdsid "CCDS46986.1"; exon_status "KNOWN"; level "2"; protein_id "ENSP00000397619.2"; source "HAVANA"; tag "CCDS";
chr3	HAVANA	exon	196935407	196939432	.	-	.	gene_id "ENSG00000114503.10"; transcript_id "ENST00000463783.1"; gene_type "protein_coding"; gene_status "KNOWN"; gene_name "NCBP2"; transcript_type "retained_intron"; transcript_status "KNOWN"; transcript_name "NCBP2-209"; exon_number "2"; exon_id "ENSE00001908129.1"; talon_gene "12332"; talon_transcript "45744"; talon_exon "218093"; exon_status "KNOWN"; level "2"; source "HAVANA";
chr3	HAVANA	transcript	196935407	196942597	.	-	.	gene_id "ENSG00000114503.10"; transcript_id "ENST00000321256.9"; gene_name "NCBP2"; gene_status "KNOWN"; gene_type "protein_coding"; transcript_type "protein_coding"; transcript_status "KNOWN"; transcript_name "NCBP2-201"; talon_gene "12332"; talon_transcript "45745"; ccdsid "CCDS3323.1"; havana_transcript "OTTHUMT00000340470.2"; level "2"; protein_id "ENSP00000326806.5"; source "HAVANA"; tag "CCDS"; transcript_support_level "1";
chr3	HAVANA	exon	196942426	196942597	.	-	.	gene_id "ENSG00000114503.10"; transcript_id "ENST00000321256.9"; gene_type "protein_coding"; gene_status "KNOWN"; gene_name "NCBP2"; transcript_type "protein_coding"; transcript_status "KNOWN"; transcript_name "NCBP2-201"; exon_number "1"; exon_id "ENSE00001056985.6"; talon_gene "12332"; talon_transcript "45745"; talon_exon "218094"; ccdsid "CCDS3323.1"; exon_status "KNOWN"; level "2"; protein_id "ENSP00000326806.5"; source "HAVANA"; tag "CCDS";
chr3	HAVANA	exon	196939251	196939432	.	-	.	gene_id "ENSG00000114503.10"; transcript_id "ENST00000321256.9"; gene_type "protein_coding"; gene_status "KNOWN"; gene_name "NCBP2"; transcript_type "protein_coding"; transcript_status "KNOWN"; transcript_name "NCBP2-201"; exon_number "2"; exon_id "ENSE00003618471.1"; talon_gene "12332"; talon_transcript "45745"; talon_exon "218086"; ccdsid "CCDS3323.1"; exon_status "KNOWN"; level "1"; protein_id "ENSP00000413518.1"; source "HAVANA"; tag "exp_conf";
chr3	HAVANA	exon	196937510	196937648	.	-	.	gene_id "ENSG00000114503.10"; transcript_id "ENST00000321256.9"; gene_type "protein_coding"; gene_status "KNOWN"; gene_name "NCBP2"; transcript_type "protein_coding"; transcript_status "KNOWN"; transcript_name "NCBP2-201"; exon_number "3"; exon_id "ENSE00003554682.1"; talon_gene "12332"; talon_transcript "45745"; talon_exon "218088"; ccdsid "CCDS3323.1"; exon_status "KNOWN"; level "1"; protein_id "ENSP00000413518.1"; source "HAVANA"; tag "exp_conf";
chr3	HAVANA	exon	196935407	196937082	.	-	.	gene_id "ENSG00000114503.10"; transcript_id "ENST00000321256.9"; gene_type "protein_coding"; gene_status "KNOWN"; gene_name "NCBP2"; transcript_type "protein_coding"; transcript_status "KNOWN"; transcript_name "NCBP2-201"; exon_number "4"; exon_id "ENSE00001929594.1"; talon_gene "12332"; talon_transcript "45745"; talon_exon "218095"; ccdsid "CCDS3323.1"; exon_status "KNOWN"; level "2"; protein_id "ENSP00000326806.5"; source "HAVANA"; tag "CCDS";
chr3	HAVANA	transcript	196935409	196942594	.	-	.	gene_id "ENSG00000114503.10"; transcript_id "ENST00000428425.1"; gene_name "NCBP2"; gene_status "KNOWN"; gene_type "protein_coding"; transcript_type "nonsense_mediated_decay"; transcript_status "KNOWN"; transcript_name "NCBP2-205"; talon_gene "12332"; talon_transcript "45746"; havana_transcript "OTTHUMT00000340474.1"; level "2"; protein_id "ENSP00000414122.1"; source "HAVANA"; transcript_support_level "1";
chr3	HAVANA	exon	196942370	196942594	.	-	.	gene_id "ENSG00000114503.10"; transcript_id "ENST00000428425.1"; gene_type "protein_coding"; gene_status "KNOWN"; gene_name "NCBP2"; transcript_type "nonsense_mediated_decay"; transcript_status "KNOWN"; transcript_name "NCBP2-205"; exon_number "1"; exon_id "ENSE00001620040.1"; talon_gene "12332"; talon_transcript "45746"; talon_exon "218096"; exon_status "KNOWN"; level "2"; protein_id "ENSP00000414122.1"; source "HAVANA";
chr3	HAVANA	exon	196939251	196939432	.	-	.	gene_id "ENSG00000114503.10"; transcript_id "ENST00000428425.1"; gene_type "protein_coding"; gene_status "KNOWN"; gene_name "NCBP2"; transcript_type "nonsense_mediated_decay"; transcript_status "KNOWN"; transcript_name "NCBP2-205"; exon_number "2"; exon_id "ENSE00003618471.1"; talon_gene "12332"; talon_transcript "45746"; talon_exon "218086"; ccdsid "CCDS3323.1"; exon_status "KNOWN"; level "1"; protein_id "ENSP00000413518.1"; source "HAVANA"; tag "exp_conf";
chr3	HAVANA	exon	196937510	196937648	.	-	.	gene_id "ENSG00000114503.10"; transcript_id "ENST00000428425.1"; gene_type "protein_coding"; gene_status "KNOWN"; gene_name "NCBP2"; transcript_type "nonsense_mediated_decay"; transcript_status "KNOWN"; transcript_name "NCBP2-205"; exon_number "3"; exon_id "ENSE00003554682.1"; talon_gene "12332"; talon_transcript "45746"; talon_exon "218088"; ccdsid "CCDS3323.1"; exon_status "KNOWN"; level "1"; protein_id "ENSP00000413518.1"; source "HAVANA"; tag "exp_conf";
chr3	HAVANA	exon	196935409	196937082	.	-	.	gene_id "ENSG00000114503.10"; transcript_id "ENST00000428425.1"; gene_type "protein_coding"; gene_status "KNOWN"; gene_name "NCBP2"; transcript_type "nonsense_mediated_decay"; transcript_status "KNOWN"; transcript_name "NCBP2-205"; exon_number "4"; exon_id "ENSE00001707090.1"; talon_gene "12332"; talon_transcript "45746"; talon_exon "218098"; exon_status "KNOWN"; level "2"; protein_id "ENSP00000414122.1"; source "HAVANA";
chr3	HAVANA	transcript	196935434	196942560	.	-	.	gene_id "ENSG00000114503.10"; transcript_id "ENST00000427641.2"; gene_name "NCBP2"; gene_status "KNOWN"; gene_type "protein_coding"; transcript_type "protein_coding"; transcript_status "KNOWN"; transcript_name "NCBP2-204"; talon_gene "12332"; talon_transcript "45747"; ccdsid "CCDS46986.1"; havana_transcript "OTTHUMT00000340473.1"; level "2"; protein_id "ENSP00000397619.2"; source "HAVANA"; tag "CCDS"; transcript_support_level "2";
chr3	HAVANA	exon	196942426	196942560	.	-	.	gene_id "ENSG00000114503.10"; transcript_id "ENST00000427641.2"; gene_type "protein_coding"; gene_status "KNOWN"; gene_name "NCBP2"; transcript_type "protein_coding"; transcript_status "KNOWN"; transcript_name "NCBP2-204"; exon_number "1"; exon_id "ENSE00003588434.1"; talon_gene "12332"; talon_transcript "45747"; talon_exon "218091"; ccdsid "CCDS46986.1"; exon_status "KNOWN"; level "2"; protein_id "ENSP00000397619.2"; source "HAVANA"; tag "CCDS";
chr3	HAVANA	exon	196939393	196939432	.	-	.	gene_id "ENSG00000114503.10"; transcript_id "ENST00000427641.2"; gene_type "protein_coding"; gene_status "KNOWN"; gene_name "NCBP2"; transcript_type "protein_coding"; transcript_status "KNOWN"; transcript_name "NCBP2-204"; exon_number "2"; exon_id "ENSE00001802894.1"; talon_gene "12332"; talon_transcript "45747"; talon_exon "218099"; ccdsid "CCDS46986.1"; exon_status "KNOWN"; level "2"; protein_id "ENSP00000397619.2"; source "HAVANA"; tag "CCDS";
chr3	HAVANA	exon	196937510	196937631	.	-	.	gene_id "ENSG00000114503.10"; transcript_id "ENST00000427641.2"; gene_type "protein_coding"; gene_status "KNOWN"; gene_name "NCBP2"; transcript_type "protein_coding"; transcript_status "KNOWN"; transcript_name "NCBP2-204"; exon_number "3"; exon_id "ENSE00001731654.1"; talon_gene "12332"; talon_transcript "45747"; talon_exon "218101"; ccdsid "CCDS46986.1"; exon_status "KNOWN"; level "2"; protein_id "ENSP00000397619.2"; source "HAVANA"; tag "CCDS";
chr3	HAVANA	exon	196935434	196937082	.	-	.	gene_id "ENSG00000114503.10"; transcript_id "ENST00000427641.2"; gene_type "protein_coding"; gene_status "KNOWN"; gene_name "NCBP2"; transcript_type "protein_coding"; transcript_status "KNOWN"; transcript_name "NCBP2-204"; exon_number "4"; exon_id "ENSE00001940683.1"; talon_gene "12332"; talon_transcript "45747"; talon_exon "218102"; ccdsid "CCDS46986.1"; exon_status "KNOWN"; level "2"; protein_id "ENSP00000397619.2"; source "HAVANA"; tag "CCDS";
chr3	HAVANA	transcript	196936777	196942440	.	-	.	gene_id "ENSG00000114503.10"; transcript_id "ENST00000452404.6"; gene_name "NCBP2"; gene_status "KNOWN"; gene_type "protein_coding"; transcript_type "protein_coding"; transcript_status "KNOWN"; transcript_name "NCBP2-207"; talon_gene "12332"; talon_transcript "45748"; ccdsid "CCDS77878.1"; havana_transcript "OTTHUMT00000340475.1"; level "1"; protein_id "ENSP00000412785.2"; source "HAVANA"; tag "CCDS"; transcript_support_level "2";
chr3	HAVANA	exon	196941935	196942440	.	-	.	gene_id "ENSG00000114503.10"; transcript_id "ENST00000452404.6"; gene_type "protein_coding"; gene_status "KNOWN"; gene_name "NCBP2"; transcript_type "protein_coding"; transcript_status "KNOWN"; transcript_name "NCBP2-207"; exon_number "1"; exon_id "ENSE00001702152.2"; talon_gene "12332"; talon_transcript "45748"; talon_exon "218103"; ccdsid "CCDS77878.1"; exon_status "KNOWN"; level "1"; protein_id "ENSP00000412785.2"; source "HAVANA"; tag "CCDS";
chr3	HAVANA	exon	196939251	196939432	.	-	.	gene_id "ENSG00000114503.10"; transcript_id "ENST00000452404.6"; gene_type "protein_coding"; gene_status "KNOWN"; gene_name "NCBP2"; transcript_type "protein_coding"; transcript_status "KNOWN"; transcript_name "NCBP2-207"; exon_number "2"; exon_id "ENSE00003618471.1"; talon_gene "12332"; talon_transcript "45748"; talon_exon "218086"; ccdsid "CCDS3323.1"; exon_status "KNOWN"; level "1"; protein_id "ENSP00000413518.1"; source "HAVANA"; tag "exp_conf";
chr3	HAVANA	exon	196937510	196937648	.	-	.	gene_id "ENSG00000114503.10"; transcript_id "ENST00000452404.6"; gene_type "protein_coding"; gene_status "KNOWN"; gene_name "NCBP2"; transcript_type "protein_coding"; transcript_status "KNOWN"; transcript_name "NCBP2-207"; exon_number "3"; exon_id "ENSE00003554682.1"; talon_gene "12332"; talon_transcript "45748"; talon_exon "218088"; ccdsid "CCDS3323.1"; exon_status "KNOWN"; level "1"; protein_id "ENSP00000413518.1"; source "HAVANA"; tag "exp_conf";
chr3	HAVANA	exon	196936777	196937082	.	-	.	gene_id "ENSG00000114503.10"; transcript_id "ENST00000452404.6"; gene_type "protein_coding"; gene_status "KNOWN"; gene_name "NCBP2"; transcript_type "protein_coding"; transcript_status "KNOWN"; transcript_name "NCBP2-207"; exon_number "4"; exon_id "ENSE00001949663.1"; talon_gene "12332"; talon_transcript "45748"; talon_exon "218105"; ccdsid "CCDS77878.1"; exon_status "KNOWN"; level "1"; protein_id "ENSP00000412785.2"; source "HAVANA"; tag "CCDS";
chr3	HAVANA	gene	196942623	196943540	.	+	.	gene_id "ENSG00000270170.1"; gene_name "NCBP2-AS2"; gene_status "KNOWN"; gene_type "protein_coding"; talon_gene "12334"; havana_gene "OTTHUMG00000184107.2"; level "2";
chr3	HAVANA	transcript	196942623	196943540	.	+	.	gene_id "ENSG00000270170.1"; transcript_id "ENST00000602845.1"; gene_name "NCBP2-AS2"; gene_status "KNOWN"; gene_type "protein_coding"; transcript_type "protein_coding"; transcript_status "KNOWN"; transcript_name "NCBP2-AS2-201"; talon_gene "12334"; talon_transcript "45756"; havana_transcript "OTTHUMT00000468038.2"; level "2"; protein_id "ENSP00000488305.1"; source "HAVANA"; tag "appris_principal_1"; transcript_support_level "NA";
chr3	HAVANA	exon	196942623	196943540	.	+	.	gene_id "ENSG00000270170.1"; transcript_id "ENST00000602845.1"; gene_type "protein_coding"; gene_status "KNOWN"; gene_name "NCBP2-AS2"; transcript_type "protein_coding"; transcript_status "KNOWN"; transcript_name "NCBP2-AS2-201"; exon_number "1"; exon_id "ENSE00003254567.1"; talon_gene "12334"; talon_transcript "45756"; talon_exon "218127"; exon_status "KNOWN"; level "2"; protein_id "ENSP00000488305.1"; source "HAVANA"; tag "appris_principal_1";
chr3	HAVANA	gene	196946343	196969060	.	-	.	gene_id "ENSG00000119227.7"; gene_name "PIGZ"; gene_status "KNOWN"; gene_type "protein_coding"; talon_gene "12335"; havana_gene "OTTHUMG00000155522.2"; level "1";
chr3	HAVANA	transcript	196946343	196968833	.	-	.	gene_id "ENSG00000119227.7"; transcript_id "ENST00000412723.5"; gene_name "PIGZ"; gene_status "KNOWN"; gene_type "protein_coding"; transcript_type "protein_coding"; transcript_status "KNOWN"; transcript_name "PIGZ-202"; talon_gene "12335"; talon_transcript "45757"; ccdsid "CCDS3324.1"; havana_transcript "OTTHUMT00000340486.2"; level "2"; protein_id "ENSP00000413405.1"; source "HAVANA"; tag "CCDS"; transcript_support_level "1";
chr3	HAVANA	exon	196968687	196968833	.	-	.	gene_id "ENSG00000119227.7"; transcript_id "ENST00000412723.5"; gene_type "protein_coding"; gene_status "KNOWN"; gene_name "PIGZ"; transcript_type "protein_coding"; transcript_status "KNOWN"; transcript_name "PIGZ-202"; exon_number "1"; exon_id "ENSE00001364646.1"; talon_gene "12335"; talon_transcript "45757"; talon_exon "218128"; ccdsid "CCDS3324.1"; exon_status "KNOWN"; level "2"; protein_id "ENSP00000413405.1"; source "HAVANA"; tag "CCDS";
chr3	HAVANA	exon	196951821	196952031	.	-	.	gene_id "ENSG00000119227.7"; transcript_id "ENST00000412723.5"; gene_type "protein_coding"; gene_status "KNOWN"; gene_name "PIGZ"; transcript_type "protein_coding"; transcript_status "KNOWN"; transcript_name "PIGZ-202"; exon_number "2"; exon_id "ENSE00001642096.1"; talon_gene "12335"; talon_transcript "45757"; talon_exon "218130"; ccdsid "CCDS3324.1"; exon_status "KNOWN"; level "2"; protein_id "ENSP00000413405.1"; source "HAVANA"; tag "CCDS";
chr3	HAVANA	exon	196946343	196948685	.	-	.	gene_id "ENSG00000119227.7"; transcript_id "ENST00000412723.5"; gene_type "protein_coding"; gene_status "KNOWN"; gene_name "PIGZ"; transcript_type "protein_coding"; transcript_status "KNOWN"; transcript_name "PIGZ-202"; exon_number "3"; exon_id "ENSE00001700079.1"; talon_gene "12335"; talon_transcript "45757"; talon_exon "218132"; ccdsid "CCDS3324.1"; exon_status "KNOWN"; level "2"; protein_id "ENSP00000413405.1"; source "HAVANA"; tag "CCDS";
chr3	HAVANA	transcript	196951538	196969060	.	-	.	gene_id "ENSG00000119227.7"; transcript_id "ENST00000238138.2"; gene_name "PIGZ"; gene_status "KNOWN"; gene_type "protein_coding"; transcript_type "retained_intron"; transcript_status "KNOWN"; transcript_name "PIGZ-201"; talon_gene "12335"; talon_transcript "45760"; havana_transcript "OTTHUMT00000340488.1"; level "2"; source "HAVANA"; transcript_support_level "2";
chr3	HAVANA	exon	196968687	196969060	.	-	.	gene_id "ENSG00000119227.7"; transcript_id "ENST00000238138.2"; gene_type "protein_coding"; gene_status "KNOWN"; gene_name "PIGZ"; transcript_type "retained_intron"; transcript_status "KNOWN"; transcript_name "PIGZ-201"; exon_number "1"; exon_id "ENSE00001943743.1"; talon_gene "12335"; talon_transcript "45760"; talon_exon "218139"; exon_status "KNOWN"; level "2"; source "HAVANA";
chr3	HAVANA	exon	196951538	196952031	.	-	.	gene_id "ENSG00000119227.7"; transcript_id "ENST00000238138.2"; gene_type "protein_coding"; gene_status "KNOWN"; gene_name "PIGZ"; transcript_type "retained_intron"; transcript_status "KNOWN"; transcript_name "PIGZ-201"; exon_number "2"; exon_id "ENSE00001656838.2"; talon_gene "12335"; talon_transcript "45760"; talon_exon "218140"; exon_status "KNOWN"; level "2"; source "HAVANA";
chr3	HAVANA	gene	197001740	197029787	.	-	.	gene_id "ENSG00000163975.11"; gene_name "MELTF"; gene_status "KNOWN"; gene_type "protein_coding"; talon_gene "12337"; havana_gene "OTTHUMG00000155518.2"; level "2";
chr3	HAVANA	transcript	197001740	197029816	.	-	.	gene_id "ENSG00000163975.11"; transcript_id "ENST00000296350.9"; gene_name "MELTF"; gene_status "KNOWN"; gene_type "protein_coding"; transcript_type "protein_coding"; transcript_status "KNOWN"; transcript_name "MELTF-201"; talon_gene "12337"; talon_transcript "45764"; ccdsid "CCDS3325.1"; havana_transcript "OTTHUMT00000340458.1"; level "2"; protein_id "ENSP00000296350.5"; source "HAVANA"; tag "CCDS"; transcript_support_level "1";
chr3	HAVANA	exon	197029654	197029816	.	-	.	gene_id "ENSG00000163975.11"; transcript_id "ENST00000296350.9"; gene_type "protein_coding"; gene_status "KNOWN"; gene_name "MELTF"; transcript_type "protein_coding"; transcript_status "KNOWN"; transcript_name "MELTF-201"; exon_number "1"; exon_id "ENSE00001490002.3"; talon_gene "12337"; talon_transcript "45764"; talon_exon "218148"; ccdsid "CCDS3325.1"; exon_status "KNOWN"; level "2"; protein_id "ENSP00000296350.5"; source "HAVANA"; tag "CCDS";
chr3	HAVANA	exon	197027756	197027910	.	-	.	gene_id "ENSG00000163975.11"; transcript_id "ENST00000296350.9"; gene_type "protein_coding"; gene_status "KNOWN"; gene_name "MELTF"; transcript_type "protein_coding"; transcript_status "KNOWN"; transcript_name "MELTF-201"; exon_number "2"; exon_id "ENSE00001758013.1"; talon_gene "12337"; talon_transcript "45764"; talon_exon "218150"; ccdsid "CCDS3325.1"; exon_status "KNOWN"; level "2"; protein_id "ENSP00000296350.5"; source "HAVANA"; tag "CCDS";
chr3	HAVANA	exon	197026660	197026759	.	-	.	gene_id "ENSG00000163975.11"; transcript_id "ENST00000296350.9"; gene_type "protein_coding"; gene_status "KNOWN"; gene_name "MELTF"; transcript_type "protein_coding"; transcript_status "KNOWN"; transcript_name "MELTF-201"; exon_number "3"; exon_id "ENSE00001080200.1"; talon_gene "12337"; talon_transcript "45764"; talon_exon "218152"; ccdsid "CCDS3325.1"; exon_status "KNOWN"; level "2"; protein_id "ENSP00000296350.5"; source "HAVANA"; tag "CCDS";
chr3	HAVANA	exon	197024303	197024485	.	-	.	gene_id "ENSG00000163975.11"; transcript_id "ENST00000296350.9"; gene_type "protein_coding"; gene_status "KNOWN"; gene_name "MELTF"; transcript_type "protein_coding"; transcript_status "KNOWN"; transcript_name "MELTF-201"; exon_number "4"; exon_id "ENSE00001080196.1"; talon_gene "12337"; talon_transcript "45764"; talon_exon "218154"; ccdsid "CCDS3325.1"; exon_status "KNOWN"; level "2"; protein_id "ENSP00000296350.5"; source "HAVANA"; tag "CCDS";
chr3	HAVANA	exon	197022957	197023113	.	-	.	gene_id "ENSG00000163975.11"; transcript_id "ENST00000296350.9"; gene_type "protein_coding"; gene_status "KNOWN"; gene_name "MELTF"; transcript_type "protein_coding"; transcript_status "KNOWN"; transcript_name "MELTF-201"; exon_number "5"; exon_id "ENSE00001080209.1"; talon_gene "12337"; talon_transcript "45764"; talon_exon "218156"; ccdsid "CCDS3325.1"; exon_status "KNOWN"; level "2"; protein_id "ENSP00000296350.5"; source "HAVANA"; tag "CCDS";
chr3	HAVANA	exon	197021404	197021471	.	-	.	gene_id "ENSG00000163975.11"; transcript_id "ENST00000296350.9"; gene_type "protein_coding"; gene_status "KNOWN"; gene_name "MELTF"; transcript_type "protein_coding"; transcript_status "KNOWN"; transcript_name "MELTF-201"; exon_number "6"; exon_id "ENSE00001080201.1"; talon_gene "12337"; talon_transcript "45764"; talon_exon "218158"; ccdsid "CCDS3325.1"; exon_status "KNOWN"; level "2"; protein_id "ENSP00000296350.5"; source "HAVANA"; tag "CCDS";
chr3	HAVANA	exon	197017103	197017290	.	-	.	gene_id "ENSG00000163975.11"; transcript_id "ENST00000296350.9"; gene_type "protein_coding"; gene_status "KNOWN"; gene_name "MELTF"; transcript_type "protein_coding"; transcript_status "KNOWN"; transcript_name "MELTF-201"; exon_number "7"; exon_id "ENSE00001080205.1"; talon_gene "12337"; talon_transcript "45764"; talon_exon "218160"; ccdsid "CCDS3325.1"; exon_status "KNOWN"; level "2"; protein_id "ENSP00000296350.5"; source "HAVANA"; tag "CCDS";
chr3	HAVANA	exon	197016189	197016369	.	-	.	gene_id "ENSG00000163975.11"; transcript_id "ENST00000296350.9"; gene_type "protein_coding"; gene_status "KNOWN"; gene_name "MELTF"; transcript_type "protein_coding"; transcript_status "KNOWN"; transcript_name "MELTF-201"; exon_number "8"; exon_id "ENSE00001080207.1"; talon_gene "12337"; talon_transcript "45764"; talon_exon "218162"; ccdsid "CCDS3325.1"; exon_status "KNOWN"; level "2"; protein_id "ENSP00000296350.5"; source "HAVANA"; tag "CCDS";
chr3	HAVANA	exon	197015365	197015516	.	-	.	gene_id "ENSG00000163975.11"; transcript_id "ENST00000296350.9"; gene_type "protein_coding"; gene_status "KNOWN"; gene_name "MELTF"; transcript_type "protein_coding"; transcript_status "KNOWN"; transcript_name "MELTF-201"; exon_number "9"; exon_id "ENSE00001080199.1"; talon_gene "12337"; talon_transcript "45764"; talon_exon "218164"; ccdsid "CCDS3325.1"; exon_status "KNOWN"; level "2"; protein_id "ENSP00000296350.5"; source "HAVANA"; tag "CCDS";
chr3	HAVANA	exon	197010698	197010794	.	-	.	gene_id "ENSG00000163975.11"; transcript_id "ENST00000296350.9"; gene_type "protein_coding"; gene_status "KNOWN"; gene_name "MELTF"; transcript_type "protein_coding"; transcript_status "KNOWN"; transcript_name "MELTF-201"; exon_number "10"; exon_id "ENSE00001080194.1"; talon_gene "12337"; talon_transcript "45764"; talon_exon "218166"; ccdsid "CCDS3325.1"; exon_status "KNOWN"; level "2"; protein_id "ENSP00000296350.5"; source "HAVANA"; tag "CCDS";
chr3	HAVANA	exon	197009618	197009812	.	-	.	gene_id "ENSG00000163975.11"; transcript_id "ENST00000296350.9"; gene_type "protein_coding"; gene_status "KNOWN"; gene_name "MELTF"; transcript_type "protein_coding"; transcript_status "KNOWN"; transcript_name "MELTF-201"; exon_number "11"; exon_id "ENSE00001080202.1"; talon_gene "12337"; talon_transcript "45764"; talon_exon "218168"; ccdsid "CCDS3325.1"; exon_status "KNOWN"; level "2"; protein_id "ENSP00000296350.5"; source "HAVANA"; tag "CCDS";
chr3	HAVANA	exon	197008809	197008965	.	-	.	gene_id "ENSG00000163975.11"; transcript_id "ENST00000296350.9"; gene_type "protein_coding"; gene_status "KNOWN"; gene_name "MELTF"; transcript_type "protein_coding"; transcript_status "KNOWN"; transcript_name "MELTF-201"; exon_number "12"; exon_id "ENSE00001080210.1"; talon_gene "12337"; talon_transcript "45764"; talon_exon "218170"; ccdsid "CCDS3325.1"; exon_status "KNOWN"; level "2"; protein_id "ENSP00000296350.5"; source "HAVANA"; tag "CCDS";
chr3	HAVANA	exon	197008657	197008724	.	-	.	gene_id "ENSG00000163975.11"; transcript_id "ENST00000296350.9"; gene_type "protein_coding"; gene_status "KNOWN"; gene_name "MELTF"; transcript_type "protein_coding"; transcript_status "KNOWN"; transcript_name "MELTF-201"; exon_number "13"; exon_id "ENSE00001080208.1"; talon_gene "12337"; talon_transcript "45764"; talon_exon "218172"; ccdsid "CCDS3325.1"; exon_status "KNOWN"; level "2"; protein_id "ENSP00000296350.5"; source "HAVANA"; tag "CCDS";
chr3	HAVANA	exon	197006549	197006736	.	-	.	gene_id "ENSG00000163975.11"; transcript_id "ENST00000296350.9"; gene_type "protein_coding"; gene_status "KNOWN"; gene_name "MELTF"; transcript_type "protein_coding"; transcript_status "KNOWN"; transcript_name "MELTF-201"; exon_number "14"; exon_id "ENSE00001080203.1"; talon_gene "12337"; talon_transcript "45764"; talon_exon "218174"; ccdsid "CCDS3325.1"; exon_status "KNOWN"; level "2"; protein_id "ENSP00000296350.5"; source "HAVANA"; tag "CCDS";
chr3	HAVANA	exon	197003901	197004099	.	-	.	gene_id "ENSG00000163975.11"; transcript_id "ENST00000296350.9"; gene_type "protein_coding"; gene_status "KNOWN"; gene_name "MELTF"; transcript_type "protein_coding"; transcript_status "KNOWN"; transcript_name "MELTF-201"; exon_number "15"; exon_id "ENSE00001080204.1"; talon_gene "12337"; talon_transcript "45764"; talon_exon "218176"; ccdsid "CCDS3325.1"; exon_status "KNOWN"; level "2"; protein_id "ENSP00000296350.5"; source "HAVANA"; tag "CCDS";
chr3	HAVANA	exon	197001740	197003451	.	-	.	gene_id "ENSG00000163975.11"; transcript_id "ENST00000296350.9"; gene_type "protein_coding"; gene_status "KNOWN"; gene_name "MELTF"; transcript_type "protein_coding"; transcript_status "KNOWN"; transcript_name "MELTF-201"; exon_number "16"; exon_id "ENSE00001080206.6"; talon_gene "12337"; talon_transcript "45764"; talon_exon "218178"; ccdsid "CCDS3325.1"; exon_status "KNOWN"; level "2"; protein_id "ENSP00000296350.5"; source "HAVANA"; tag "CCDS";
chr3	HAVANA	transcript	197018953	197029791	.	-	.	gene_id "ENSG00000163975.11"; transcript_id "ENST00000296351.8"; gene_name "MELTF"; gene_status "KNOWN"; gene_type "protein_coding"; transcript_type "protein_coding"; transcript_status "KNOWN"; transcript_name "MELTF-202"; talon_gene "12337"; talon_transcript "45765"; ccdsid "CCDS3326.1"; havana_transcript "OTTHUMT00000340456.1"; level "2"; protein_id "ENSP00000296351.4"; source "HAVANA"; tag "CCDS"; transcript_support_level "1";
chr3	HAVANA	exon	197029654	197029791	.	-	.	gene_id "ENSG00000163975.11"; transcript_id "ENST00000296351.8"; gene_type "protein_coding"; gene_status "KNOWN"; gene_name "MELTF"; transcript_type "protein_coding"; transcript_status "KNOWN"; transcript_name "MELTF-202"; exon_number "1"; exon_id "ENSE00001931066.1"; talon_gene "12337"; talon_transcript "45765"; talon_exon "218179"; ccdsid "CCDS3326.1"; exon_status "KNOWN"; level "2"; protein_id "ENSP00000296351.4"; source "HAVANA"; tag "CCDS";
chr3	HAVANA	exon	197027756	197027910	.	-	.	gene_id "ENSG00000163975.11"; transcript_id "ENST00000296351.8"; gene_type "protein_coding"; gene_status "KNOWN"; gene_name "MELTF"; transcript_type "protein_coding"; transcript_status "KNOWN"; transcript_name "MELTF-202"; exon_number "2"; exon_id "ENSE00001758013.1"; talon_gene "12337"; talon_transcript "45765"; talon_exon "218150"; ccdsid "CCDS3325.1"; exon_status "KNOWN"; level "2"; protein_id "ENSP00000296350.5"; source "HAVANA"; tag "CCDS";
chr3	HAVANA	exon	197026660	197026759	.	-	.	gene_id "ENSG00000163975.11"; transcript_id "ENST00000296351.8"; gene_type "protein_coding"; gene_status "KNOWN"; gene_name "MELTF"; transcript_type "protein_coding"; transcript_status "KNOWN"; transcript_name "MELTF-202"; exon_number "3"; exon_id "ENSE00001080200.1"; talon_gene "12337"; talon_transcript "45765"; talon_exon "218152"; ccdsid "CCDS3325.1"; exon_status "KNOWN"; level "2"; protein_id "ENSP00000296350.5"; source "HAVANA"; tag "CCDS";
chr3	HAVANA	exon	197024303	197024485	.	-	.	gene_id "ENSG00000163975.11"; transcript_id "ENST00000296351.8"; gene_type "protein_coding"; gene_status "KNOWN"; gene_name "MELTF"; transcript_type "protein_coding"; transcript_status "KNOWN"; transcript_name "MELTF-202"; exon_number "4"; exon_id "ENSE00001080196.1"; talon_gene "12337"; talon_transcript "45765"; talon_exon "218154"; ccdsid "CCDS3325.1"; exon_status "KNOWN"; level "2"; protein_id "ENSP00000296350.5"; source "HAVANA"; tag "CCDS";
chr3	HAVANA	exon	197022957	197023113	.	-	.	gene_id "ENSG00000163975.11"; transcript_id "ENST00000296351.8"; gene_type "protein_coding"; gene_status "KNOWN"; gene_name "MELTF"; transcript_type "protein_coding"; transcript_status "KNOWN"; transcript_name "MELTF-202"; exon_number "5"; exon_id "ENSE00001080209.1"; talon_gene "12337"; talon_transcript "45765"; talon_exon "218156"; ccdsid "CCDS3325.1"; exon_status "KNOWN"; level "2"; protein_id "ENSP00000296350.5"; source "HAVANA"; tag "CCDS";
chr3	HAVANA	exon	197021404	197021471	.	-	.	gene_id "ENSG00000163975.11"; transcript_id "ENST00000296351.8"; gene_type "protein_coding"; gene_status "KNOWN"; gene_name "MELTF"; transcript_type "protein_coding"; transcript_status "KNOWN"; transcript_name "MELTF-202"; exon_number "6"; exon_id "ENSE00001080201.1"; talon_gene "12337"; talon_transcript "45765"; talon_exon "218158"; ccdsid "CCDS3325.1"; exon_status "KNOWN"; level "2"; protein_id "ENSP00000296350.5"; source "HAVANA"; tag "CCDS";
chr3	HAVANA	exon	197018953	197019801	.	-	.	gene_id "ENSG00000163975.11"; transcript_id "ENST00000296351.8"; gene_type "protein_coding"; gene_status "KNOWN"; gene_name "MELTF"; transcript_type "protein_coding"; transcript_status "KNOWN"; transcript_name "MELTF-202"; exon_number "7"; exon_id "ENSE00001189420.4"; talon_gene "12337"; talon_transcript "45765"; talon_exon "218181"; ccdsid "CCDS3326.1"; exon_status "KNOWN"; level "2"; protein_id "ENSP00000296351.4"; source "HAVANA"; tag "CCDS";
chr3	HAVANA	transcript	197023854	197029787	.	-	.	gene_id "ENSG00000163975.11"; transcript_id "ENST00000439320.1"; gene_name "MELTF"; gene_status "KNOWN"; gene_type "protein_coding"; transcript_type "protein_coding"; transcript_status "KNOWN"; transcript_name "MELTF-203"; talon_gene "12337"; talon_transcript "45767"; havana_transcript "OTTHUMT00000340460.2"; level "2"; protein_id "ENSP00000393439.1"; source "HAVANA"; tag "cds_end_NF"; transcript_support_level "3";
chr3	HAVANA	exon	197029654	197029787	.	-	.	gene_id "ENSG00000163975.11"; transcript_id "ENST00000439320.1"; gene_type "protein_coding"; gene_status "KNOWN"; gene_name "MELTF"; transcript_type "protein_coding"; transcript_status "KNOWN"; transcript_name "MELTF-203"; exon_number "1"; exon_id "ENSE00001751573.1"; talon_gene "12337"; talon_transcript "45767"; talon_exon "218184"; exon_status "KNOWN"; level "2"; protein_id "ENSP00000393439.1"; source "HAVANA"; tag "cds_end_NF";
chr3	HAVANA	exon	197027756	197027910	.	-	.	gene_id "ENSG00000163975.11"; transcript_id "ENST00000439320.1"; gene_type "protein_coding"; gene_status "KNOWN"; gene_name "MELTF"; transcript_type "protein_coding"; transcript_status "KNOWN"; transcript_name "MELTF-203"; exon_number "2"; exon_id "ENSE00001758013.1"; talon_gene "12337"; talon_transcript "45767"; talon_exon "218150"; ccdsid "CCDS3325.1"; exon_status "KNOWN"; level "2"; protein_id "ENSP00000296350.5"; source "HAVANA"; tag "CCDS";
chr3	HAVANA	exon	197026660	197026759	.	-	.	gene_id "ENSG00000163975.11"; transcript_id "ENST00000439320.1"; gene_type "protein_coding"; gene_status "KNOWN"; gene_name "MELTF"; transcript_type "protein_coding"; transcript_status "KNOWN"; transcript_name "MELTF-203"; exon_number "3"; exon_id "ENSE00001080200.1"; talon_gene "12337"; talon_transcript "45767"; talon_exon "218152"; ccdsid "CCDS3325.1"; exon_status "KNOWN"; level "2"; protein_id "ENSP00000296350.5"; source "HAVANA"; tag "CCDS";
chr3	HAVANA	exon	197024303	197024485	.	-	.	gene_id "ENSG00000163975.11"; transcript_id "ENST00000439320.1"; gene_type "protein_coding"; gene_status "KNOWN"; gene_name "MELTF"; transcript_type "protein_coding"; transcript_status "KNOWN"; transcript_name "MELTF-203"; exon_number "4"; exon_id "ENSE00001080196.1"; talon_gene "12337"; talon_transcript "45767"; talon_exon "218154"; ccdsid "CCDS3325.1"; exon_status "KNOWN"; level "2"; protein_id "ENSP00000296350.5"; source "HAVANA"; tag "CCDS";
chr3	HAVANA	exon	197023854	197023910	.	-	.	gene_id "ENSG00000163975.11"; transcript_id "ENST00000439320.1"; gene_type "protein_coding"; gene_status "KNOWN"; gene_name "MELTF"; transcript_type "protein_coding"; transcript_status "KNOWN"; transcript_name "MELTF-203"; exon_number "5"; exon_id "ENSE00001717212.1"; talon_gene "12337"; talon_transcript "45767"; talon_exon "218186"; exon_status "KNOWN"; level "2"; protein_id "ENSP00000393439.1"; source "HAVANA"; tag "cds_end_NF";
chr3	HAVANA	gene	197003750	197004740	.	+	.	gene_id "ENSG00000228109.1"; gene_name "MELTF-AS1"; gene_status "KNOWN"; gene_type "antisense"; talon_gene "12338"; havana_gene "OTTHUMG00000155519.1"; level "1";
chr3	HAVANA	transcript	197003750	197004740	.	+	.	gene_id "ENSG00000228109.1"; transcript_id "ENST00000414354.1"; gene_name "MELTF-AS1"; gene_status "KNOWN"; gene_type "antisense"; transcript_type "antisense"; transcript_status "KNOWN"; transcript_name "MELTF-AS1-201"; talon_gene "12338"; talon_transcript "45774"; havana_transcript "OTTHUMT00000340468.1"; level "1"; source "HAVANA"; tag "exp_conf"; transcript_support_level "2";
chr3	HAVANA	exon	197003750	197003970	.	+	.	gene_id "ENSG00000228109.1"; transcript_id "ENST00000414354.1"; gene_type "antisense"; gene_status "KNOWN"; gene_name "MELTF-AS1"; transcript_type "antisense"; transcript_status "KNOWN"; transcript_name "MELTF-AS1-201"; exon_number "1"; exon_id "ENSE00001595625.1"; talon_gene "12338"; talon_transcript "45774"; talon_exon "218207"; exon_status "KNOWN"; level "1"; source "HAVANA"; tag "exp_conf";
chr3	HAVANA	exon	197004494	197004740	.	+	.	gene_id "ENSG00000228109.1"; transcript_id "ENST00000414354.1"; gene_type "antisense"; gene_status "KNOWN"; gene_name "MELTF-AS1"; transcript_type "antisense"; transcript_status "KNOWN"; transcript_name "MELTF-AS1-201"; exon_number "2"; exon_id "ENSE00001666266.1"; talon_gene "12338"; talon_transcript "45774"; talon_exon "218209"; exon_status "KNOWN"; level "1"; source "HAVANA"; tag "exp_conf";
chr3	HAVANA	gene	197282610	197297733	.	-	.	gene_id "ENSG00000075711.20"; gene_name "DLG1"; gene_status "KNOWN"; gene_type "protein_coding"; talon_gene "12339"; havana_gene "OTTHUMG00000047972.11"; level "2"; tag "ncRNA_host";
chr3	HAVANA	transcript	197282610	197297733	.	-	.	gene_id "ENSG00000075711.20"; transcript_id "ENST00000486877.1"; gene_name "DLG1"; gene_status "KNOWN"; gene_type "protein_coding"; transcript_type "retained_intron"; transcript_status "KNOWN"; transcript_name "DLG1-227"; talon_gene "12339"; talon_transcript "45800"; havana_transcript "OTTHUMT00000340313.1"; level "2"; source "HAVANA"; transcript_support_level "2";
chr3	HAVANA	exon	197297673	197297733	.	-	.	gene_id "ENSG00000075711.20"; transcript_id "ENST00000486877.1"; gene_type "protein_coding"; gene_status "KNOWN"; gene_name "DLG1"; transcript_type "retained_intron"; transcript_status "KNOWN"; transcript_name "DLG1-227"; exon_number "1"; exon_id "ENSE00001779075.2"; talon_gene "12339"; talon_transcript "45800"; talon_exon "218315"; exon_status "KNOWN"; level "2"; protein_id "ENSP00000396474.2"; source "HAVANA"; tag "cds_end_NF";
chr3	ENSEMBL	exon	197297186	197297235	.	-	.	gene_id "ENSG00000075711.20"; transcript_id "ENST00000486877.1"; gene_type "protein_coding"; gene_status "KNOWN"; gene_name "DLG1"; transcript_type "retained_intron"; transcript_status "KNOWN"; transcript_name "DLG1-227"; exon_number "2"; exon_id "ENSE00003631842.1"; talon_gene "12339"; talon_transcript "45800"; talon_exon "218212"; ccdsid "CCDS75072.1"; exon_status "KNOWN"; level "3"; protein_id "ENSP00000350303.5"; source "ENSEMBL"; tag "CCDS";
chr3	ENSEMBL	exon	197296346	197296477	.	-	.	gene_id "ENSG00000075711.20"; transcript_id "ENST00000486877.1"; gene_type "protein_coding"; gene_status "KNOWN"; gene_name "DLG1"; transcript_type "retained_intron"; transcript_status "KNOWN"; transcript_name "DLG1-227"; exon_number "3"; exon_id "ENSE00003459007.1"; talon_gene "12339"; talon_transcript "45800"; talon_exon "218214"; ccdsid "CCDS75072.1"; exon_status "KNOWN"; level "3"; protein_id "ENSP00000350303.5"; source "ENSEMBL"; tag "CCDS";
chr3	HAVANA	exon	197282610	197282845	.	-	.	gene_id "ENSG00000075711.20"; transcript_id "ENST00000486877.1"; gene_type "protein_coding"; gene_status "KNOWN"; gene_name "DLG1"; transcript_type "retained_intron"; transcript_status "KNOWN"; transcript_name "DLG1-227"; exon_number "4"; exon_id "ENSE00001827383.1"; talon_gene "12339"; talon_transcript "45800"; talon_exon "218328"; exon_status "KNOWN"; level "2"; source "HAVANA";
chr3	HAVANA	gene	197509783	197533640	.	-	.	gene_id "ENSG00000161267.11"; gene_name "BDH1"; gene_status "KNOWN"; gene_type "protein_coding"; talon_gene "12346"; havana_gene "OTTHUMG00000155478.11"; level "1";
chr3	ENSEMBL	transcript	197509783	197555987	.	-	.	gene_id "ENSG00000161267.11"; transcript_id "ENST00000392379.5"; gene_name "BDH1"; gene_status "KNOWN"; gene_type "protein_coding"; transcript_type "protein_coding"; transcript_status "KNOWN"; transcript_name "BDH1-203"; talon_gene "12346"; talon_transcript "45810"; ccdsid "CCDS3328.1"; level "3"; protein_id "ENSP00000376184.1"; source "ENSEMBL"; tag "CCDS"; transcript_support_level "5";
chr3	HAVANA	exon	197555781	197555987	.	-	.	gene_id "ENSG00000161267.11"; transcript_id "ENST00000392379.5"; gene_type "protein_coding"; gene_status "KNOWN"; gene_name "BDH1"; transcript_type "protein_coding"; transcript_status "KNOWN"; transcript_name "BDH1-203"; exon_number "1"; exon_id "ENSE00001511625.1"; talon_gene "12346"; talon_transcript "45810"; talon_exon "218356"; ccdsid "CCDS3328.1"; exon_status "KNOWN"; level "1"; protein_id "ENSP00000411014.1"; source "HAVANA"; tag "exp_conf";
chr3	HAVANA	exon	197554562	197554713	.	-	.	gene_id "ENSG00000161267.11"; transcript_id "ENST00000392379.5"; gene_type "protein_coding"; gene_status "KNOWN"; gene_name "BDH1"; transcript_type "protein_coding"; transcript_status "KNOWN"; transcript_name "BDH1-203"; exon_number "2"; exon_id "ENSE00001511624.1"; talon_gene "12346"; talon_transcript "45810"; talon_exon "218358"; ccdsid "CCDS3328.1"; exon_status "KNOWN"; level "1"; protein_id "ENSP00000411014.1"; source "HAVANA"; tag "exp_conf";
chr3	HAVANA	exon	197546361	197546486	.	-	.	gene_id "ENSG00000161267.11"; transcript_id "ENST00000392379.5"; gene_type "protein_coding"; gene_status "KNOWN"; gene_name "BDH1"; transcript_type "protein_coding"; transcript_status "KNOWN"; transcript_name "BDH1-203"; exon_number "3"; exon_id "ENSE00003633643.1"; talon_gene "12346"; talon_transcript "45810"; talon_exon "218360"; ccdsid "CCDS3328.1"; exon_status "KNOWN"; level "2"; protein_id "ENSP00000376183.2"; source "HAVANA"; tag "CCDS";
chr3	HAVANA	exon	197533489	197533561	.	-	.	gene_id "ENSG00000161267.11"; transcript_id "ENST00000392379.5"; gene_type "protein_coding"; gene_status "KNOWN"; gene_name "BDH1"; transcript_type "protein_coding"; transcript_status "KNOWN"; transcript_name "BDH1-203"; exon_number "4"; exon_id "ENSE00003555828.1"; talon_gene "12346"; talon_transcript "45810"; talon_exon "218362"; ccdsid "CCDS3328.1"; exon_status "KNOWN"; level "2"; protein_id "ENSP00000376183.2"; source "HAVANA"; tag "CCDS";
chr3	HAVANA	exon	197532412	197532522	.	-	.	gene_id "ENSG00000161267.11"; transcript_id "ENST00000392379.5"; gene_type "protein_coding"; gene_status "KNOWN"; gene_name "BDH1"; transcript_type "protein_coding"; transcript_status "KNOWN"; transcript_name "BDH1-203"; exon_number "5"; exon_id "ENSE00003785406.1"; talon_gene "12346"; talon_transcript "45810"; talon_exon "218364"; ccdsid "CCDS3328.1"; exon_status "KNOWN"; level "2"; protein_id "ENSP00000376183.2"; source "HAVANA"; tag "CCDS";
chr3	HAVANA	exon	197522640	197522781	.	-	.	gene_id "ENSG00000161267.11"; transcript_id "ENST00000392379.5"; gene_type "protein_coding"; gene_status "KNOWN"; gene_name "BDH1"; transcript_type "protein_coding"; transcript_status "KNOWN"; transcript_name "BDH1-203"; exon_number "6"; exon_id "ENSE00003531632.1"; talon_gene "12346"; talon_transcript "45810"; talon_exon "218366"; ccdsid "CCDS3328.1"; exon_status "KNOWN"; level "2"; protein_id "ENSP00000376183.2"; source "HAVANA"; tag "CCDS";
chr3	HAVANA	exon	197514264	197514416	.	-	.	gene_id "ENSG00000161267.11"; transcript_id "ENST00000392379.5"; gene_type "protein_coding"; gene_status "KNOWN"; gene_name "BDH1"; transcript_type "protein_coding"; transcript_status "KNOWN"; transcript_name "BDH1-203"; exon_number "7"; exon_id "ENSE00003529729.1"; talon_gene "12346"; talon_transcript "45810"; talon_exon "218368"; ccdsid "CCDS3328.1"; exon_status "KNOWN"; level "2"; protein_id "ENSP00000376183.2"; source "HAVANA"; tag "CCDS";
chr3	HAVANA	exon	197509783	197512364	.	-	.	gene_id "ENSG00000161267.11"; transcript_id "ENST00000392379.5"; gene_type "protein_coding"; gene_status "KNOWN"; gene_name "BDH1"; transcript_type "protein_coding"; transcript_status "KNOWN"; transcript_name "BDH1-203"; exon_number "8"; exon_id "ENSE00001057235.4"; talon_gene "12346"; talon_transcript "45810"; talon_exon "218370"; ccdsid "CCDS3328.1"; exon_status "KNOWN"; level "2"; protein_id "ENSP00000376183.2"; source "HAVANA"; tag "CCDS";
chr3	HAVANA	transcript	197509783	197556048	.	-	.	gene_id "ENSG00000161267.11"; transcript_id "ENST00000392378.6"; gene_name "BDH1"; gene_status "KNOWN"; gene_type "protein_coding"; transcript_type "protein_coding"; transcript_status "KNOWN"; transcript_name "BDH1-202"; talon_gene "12346"; talon_transcript "45811"; ccdsid "CCDS3328.1"; havana_transcript "OTTHUMT00000340267.1"; level "2"; protein_id "ENSP00000376183.2"; source "HAVANA"; tag "CCDS"; transcript_support_level "1";
chr3	HAVANA	exon	197555781	197556048	.	-	.	gene_id "ENSG00000161267.11"; transcript_id "ENST00000392378.6"; gene_type "protein_coding"; gene_status "KNOWN"; gene_name "BDH1"; transcript_type "protein_coding"; transcript_status "KNOWN"; transcript_name "BDH1-202"; exon_number "1"; exon_id "ENSE00001909249.1"; talon_gene "12346"; talon_transcript "45811"; talon_exon "218371"; ccdsid "CCDS3328.1"; exon_status "KNOWN"; level "2"; protein_id "ENSP00000376183.2"; source "HAVANA"; tag "CCDS";
chr3	HAVANA	exon	197546361	197546486	.	-	.	gene_id "ENSG00000161267.11"; transcript_id "ENST00000392378.6"; gene_type "protein_coding"; gene_status "KNOWN"; gene_name "BDH1"; transcript_type "protein_coding"; transcript_status "KNOWN"; transcript_name "BDH1-202"; exon_number "2"; exon_id "ENSE00003633643.1"; talon_gene "12346"; talon_transcript "45811"; talon_exon "218360"; ccdsid "CCDS3328.1"; exon_status "KNOWN"; level "2"; protein_id "ENSP00000376183.2"; source "HAVANA"; tag "CCDS";
chr3	HAVANA	exon	197533489	197533561	.	-	.	gene_id "ENSG00000161267.11"; transcript_id "ENST00000392378.6"; gene_type "protein_coding"; gene_status "KNOWN"; gene_name "BDH1"; transcript_type "protein_coding"; transcript_status "KNOWN"; transcript_name "BDH1-202"; exon_number "3"; exon_id "ENSE00003555828.1"; talon_gene "12346"; talon_transcript "45811"; talon_exon "218362"; ccdsid "CCDS3328.1"; exon_status "KNOWN"; level "2"; protein_id "ENSP00000376183.2"; source "HAVANA"; tag "CCDS";
chr3	HAVANA	exon	197532412	197532522	.	-	.	gene_id "ENSG00000161267.11"; transcript_id "ENST00000392378.6"; gene_type "protein_coding"; gene_status "KNOWN"; gene_name "BDH1"; transcript_type "protein_coding"; transcript_status "KNOWN"; transcript_name "BDH1-202"; exon_number "4"; exon_id "ENSE00003785406.1"; talon_gene "12346"; talon_transcript "45811"; talon_exon "218364"; ccdsid "CCDS3328.1"; exon_status "KNOWN"; level "2"; protein_id "ENSP00000376183.2"; source "HAVANA"; tag "CCDS";
chr3	HAVANA	exon	197522640	197522781	.	-	.	gene_id "ENSG00000161267.11"; transcript_id "ENST00000392378.6"; gene_type "protein_coding"; gene_status "KNOWN"; gene_name "BDH1"; transcript_type "protein_coding"; transcript_status "KNOWN"; transcript_name "BDH1-202"; exon_number "5"; exon_id "ENSE00003531632.1"; talon_gene "12346"; talon_transcript "45811"; talon_exon "218366"; ccdsid "CCDS3328.1"; exon_status "KNOWN"; level "2"; protein_id "ENSP00000376183.2"; source "HAVANA"; tag "CCDS";
chr3	HAVANA	exon	197514264	197514416	.	-	.	gene_id "ENSG00000161267.11"; transcript_id "ENST00000392378.6"; gene_type "protein_coding"; gene_status "KNOWN"; gene_name "BDH1"; transcript_type "protein_coding"; transcript_status "KNOWN"; transcript_name "BDH1-202"; exon_number "6"; exon_id "ENSE00003529729.1"; talon_gene "12346"; talon_transcript "45811"; talon_exon "218368"; ccdsid "CCDS3328.1"; exon_status "KNOWN"; level "2"; protein_id "ENSP00000376183.2"; source "HAVANA"; tag "CCDS";
chr3	HAVANA	exon	197509783	197512364	.	-	.	gene_id "ENSG00000161267.11"; transcript_id "ENST00000392378.6"; gene_type "protein_coding"; gene_status "KNOWN"; gene_name "BDH1"; transcript_type "protein_coding"; transcript_status "KNOWN"; transcript_name "BDH1-202"; exon_number "7"; exon_id "ENSE00001057235.4"; talon_gene "12346"; talon_transcript "45811"; talon_exon "218370"; ccdsid "CCDS3328.1"; exon_status "KNOWN"; level "2"; protein_id "ENSP00000376183.2"; source "HAVANA"; tag "CCDS";
chr3	HAVANA	transcript	197511995	197523260	.	-	.	gene_id "ENSG00000161267.11"; transcript_id "ENST00000479425.5"; gene_name "BDH1"; gene_status "KNOWN"; gene_type "protein_coding"; transcript_type "retained_intron"; transcript_status "KNOWN"; transcript_name "BDH1-214"; talon_gene "12346"; talon_transcript "45814"; havana_transcript "OTTHUMT00000340278.1"; level "2"; source "HAVANA"; tag "mRNA_end_NF"; transcript_support_level "2";
chr3	HAVANA	exon	197522640	197523260	.	-	.	gene_id "ENSG00000161267.11"; transcript_id "ENST00000479425.5"; gene_type "protein_coding"; gene_status "KNOWN"; gene_name "BDH1"; transcript_type "retained_intron"; transcript_status "KNOWN"; transcript_name "BDH1-214"; exon_number "1"; exon_id "ENSE00001852681.1"; talon_gene "12346"; talon_transcript "45814"; talon_exon "218380"; exon_status "KNOWN"; level "2"; source "HAVANA"; tag "mRNA_end_NF";
chr3	HAVANA	exon	197514264	197514416	.	-	.	gene_id "ENSG00000161267.11"; transcript_id "ENST00000479425.5"; gene_type "protein_coding"; gene_status "KNOWN"; gene_name "BDH1"; transcript_type "retained_intron"; transcript_status "KNOWN"; transcript_name "BDH1-214"; exon_number "2"; exon_id "ENSE00003529729.1"; talon_gene "12346"; talon_transcript "45814"; talon_exon "218368"; ccdsid "CCDS3328.1"; exon_status "KNOWN"; level "2"; protein_id "ENSP00000376183.2"; source "HAVANA"; tag "CCDS";
chr3	HAVANA	exon	197511995	197512364	.	-	.	gene_id "ENSG00000161267.11"; transcript_id "ENST00000479425.5"; gene_type "protein_coding"; gene_status "KNOWN"; gene_name "BDH1"; transcript_type "retained_intron"; transcript_status "KNOWN"; transcript_name "BDH1-214"; exon_number "3"; exon_id "ENSE00001925754.1"; talon_gene "12346"; talon_transcript "45814"; talon_exon "218381"; exon_status "KNOWN"; level "2"; source "HAVANA"; tag "mRNA_end_NF";
chr3	HAVANA	transcript	197512168	197555972	.	-	.	gene_id "ENSG00000161267.11"; transcript_id "ENST00000446746.5"; gene_name "BDH1"; gene_status "KNOWN"; gene_type "protein_coding"; transcript_type "protein_coding"; transcript_status "KNOWN"; transcript_name "BDH1-209"; talon_gene "12346"; talon_transcript "45815"; havana_transcript "OTTHUMT00000340274.3"; level "2"; protein_id "ENSP00000387648.1"; source "HAVANA"; tag "cds_end_NF"; transcript_support_level "3";
chr3	HAVANA	exon	197555781	197555972	.	-	.	gene_id "ENSG00000161267.11"; transcript_id "ENST00000446746.5"; gene_type "protein_coding"; gene_status "KNOWN"; gene_name "BDH1"; transcript_type "protein_coding"; transcript_status "KNOWN"; transcript_name "BDH1-209"; exon_number "1"; exon_id "ENSE00001625938.1"; talon_gene "12346"; talon_transcript "45815"; talon_exon "218382"; exon_status "KNOWN"; level "2"; protein_id "ENSP00000387648.1"; source "HAVANA"; tag "cds_end_NF";
chr3	HAVANA	exon	197533489	197533561	.	-	.	gene_id "ENSG00000161267.11"; transcript_id "ENST00000446746.5"; gene_type "protein_coding"; gene_status "KNOWN"; gene_name "BDH1"; transcript_type "protein_coding"; transcript_status "KNOWN"; transcript_name "BDH1-209"; exon_number "2"; exon_id "ENSE00003555828.1"; talon_gene "12346"; talon_transcript "45815"; talon_exon "218362"; ccdsid "CCDS3328.1"; exon_status "KNOWN"; level "2"; protein_id "ENSP00000376183.2"; source "HAVANA"; tag "CCDS";
chr3	HAVANA	exon	197532412	197532522	.	-	.	gene_id "ENSG00000161267.11"; transcript_id "ENST00000446746.5"; gene_type "protein_coding"; gene_status "KNOWN"; gene_name "BDH1"; transcript_type "protein_coding"; transcript_status "KNOWN"; transcript_name "BDH1-209"; exon_number "3"; exon_id "ENSE00003785406.1"; talon_gene "12346"; talon_transcript "45815"; talon_exon "218364"; ccdsid "CCDS3328.1"; exon_status "KNOWN"; level "2"; protein_id "ENSP00000376183.2"; source "HAVANA"; tag "CCDS";
chr3	HAVANA	exon	197522640	197522781	.	-	.	gene_id "ENSG00000161267.11"; transcript_id "ENST00000446746.5"; gene_type "protein_coding"; gene_status "KNOWN"; gene_name "BDH1"; transcript_type "protein_coding"; transcript_status "KNOWN"; transcript_name "BDH1-209"; exon_number "4"; exon_id "ENSE00003531632.1"; talon_gene "12346"; talon_transcript "45815"; talon_exon "218366"; ccdsid "CCDS3328.1"; exon_status "KNOWN"; level "2"; protein_id "ENSP00000376183.2"; source "HAVANA"; tag "CCDS";
chr3	HAVANA	exon	197514264	197514416	.	-	.	gene_id "ENSG00000161267.11"; transcript_id "ENST00000446746.5"; gene_type "protein_coding"; gene_status "KNOWN"; gene_name "BDH1"; transcript_type "protein_coding"; transcript_status "KNOWN"; transcript_name "BDH1-209"; exon_number "5"; exon_id "ENSE00003529729.1"; talon_gene "12346"; talon_transcript "45815"; talon_exon "218368"; ccdsid "CCDS3328.1"; exon_status "KNOWN"; level "2"; protein_id "ENSP00000376183.2"; source "HAVANA"; tag "CCDS";
chr3	HAVANA	exon	197512168	197512364	.	-	.	gene_id "ENSG00000161267.11"; transcript_id "ENST00000446746.5"; gene_type "protein_coding"; gene_status "KNOWN"; gene_name "BDH1"; transcript_type "protein_coding"; transcript_status "KNOWN"; transcript_name "BDH1-209"; exon_number "6"; exon_id "ENSE00001700148.1"; talon_gene "12346"; talon_transcript "45815"; talon_exon "218384"; exon_status "KNOWN"; level "2"; protein_id "ENSP00000387648.1"; source "HAVANA"; tag "cds_end_NF";
chr3	HAVANA	transcript	197512328	197533640	.	-	.	gene_id "ENSG00000161267.11"; transcript_id "ENST00000477015.5"; gene_name "BDH1"; gene_status "KNOWN"; gene_type "protein_coding"; transcript_type "retained_intron"; transcript_status "KNOWN"; transcript_name "BDH1-213"; talon_gene "12346"; talon_transcript "45817"; havana_transcript "OTTHUMT00000340280.1"; level "2"; source "HAVANA"; transcript_support_level "2";
chr3	HAVANA	exon	197533489	197533640	.	-	.	gene_id "ENSG00000161267.11"; transcript_id "ENST00000477015.5"; gene_type "protein_coding"; gene_status "KNOWN"; gene_name "BDH1"; transcript_type "retained_intron"; transcript_status "KNOWN"; transcript_name "BDH1-213"; exon_number "1"; exon_id "ENSE00001871483.1"; talon_gene "12346"; talon_transcript "45817"; talon_exon "218388"; exon_status "KNOWN"; level "2"; source "HAVANA";
chr3	HAVANA	exon	197532412	197532522	.	-	.	gene_id "ENSG00000161267.11"; transcript_id "ENST00000477015.5"; gene_type "protein_coding"; gene_status "KNOWN"; gene_name "BDH1"; transcript_type "retained_intron"; transcript_status "KNOWN"; transcript_name "BDH1-213"; exon_number "2"; exon_id "ENSE00003785406.1"; talon_gene "12346"; talon_transcript "45817"; talon_exon "218364"; ccdsid "CCDS3328.1"; exon_status "KNOWN"; level "2"; protein_id "ENSP00000376183.2"; source "HAVANA"; tag "CCDS";
chr3	HAVANA	exon	197522640	197522781	.	-	.	gene_id "ENSG00000161267.11"; transcript_id "ENST00000477015.5"; gene_type "protein_coding"; gene_status "KNOWN"; gene_name "BDH1"; transcript_type "retained_intron"; transcript_status "KNOWN"; transcript_name "BDH1-213"; exon_number "3"; exon_id "ENSE00003531632.1"; talon_gene "12346"; talon_transcript "45817"; talon_exon "218366"; ccdsid "CCDS3328.1"; exon_status "KNOWN"; level "2"; protein_id "ENSP00000376183.2"; source "HAVANA"; tag "CCDS";
chr3	HAVANA	exon	197514264	197514416	.	-	.	gene_id "ENSG00000161267.11"; transcript_id "ENST00000477015.5"; gene_type "protein_coding"; gene_status "KNOWN"; gene_name "BDH1"; transcript_type "retained_intron"; transcript_status "KNOWN"; transcript_name "BDH1-213"; exon_number "4"; exon_id "ENSE00003529729.1"; talon_gene "12346"; talon_transcript "45817"; talon_exon "218368"; ccdsid "CCDS3328.1"; exon_status "KNOWN"; level "2"; protein_id "ENSP00000376183.2"; source "HAVANA"; tag "CCDS";
chr3	HAVANA	exon	197512328	197512364	.	-	.	gene_id "ENSG00000161267.11"; transcript_id "ENST00000477015.5"; gene_type "protein_coding"; gene_status "KNOWN"; gene_name "BDH1"; transcript_type "retained_intron"; transcript_status "KNOWN"; transcript_name "BDH1-213"; exon_number "5"; exon_id "ENSE00001827865.1"; talon_gene "12346"; talon_transcript "45817"; talon_exon "218389"; exon_status "KNOWN"; level "2"; source "HAVANA";
chr3	HAVANA	gene	197614027	197627906	.	-	.	gene_id "ENSG00000214135.8"; gene_name "AC132008.2"; gene_status "KNOWN"; gene_type "transcribed_unprocessed_pseudogene"; talon_gene "12347"; havana_gene "OTTHUMG00000155479.1"; level "2"; tag "overlapping_locus";
chr3	HAVANA	transcript	197614027	197627906	.	-	.	gene_id "ENSG00000214135.8"; transcript_id "ENST00000418868.5"; gene_name "AC132008.2"; gene_status "KNOWN"; gene_type "transcribed_unprocessed_pseudogene"; transcript_type "processed_transcript"; transcript_status "KNOWN"; transcript_name "AC132008.2-203"; talon_gene "12347"; talon_transcript "45829"; havana_transcript "OTTHUMT00000340283.1"; level "2"; source "HAVANA"; tag "basic"; transcript_support_level "1";
chr3	HAVANA	exon	197627780	197627906	.	-	.	gene_id "ENSG00000214135.8"; transcript_id "ENST00000418868.5"; gene_type "transcribed_unprocessed_pseudogene"; gene_status "KNOWN"; gene_name "AC132008.2"; transcript_type "processed_transcript"; transcript_status "KNOWN"; transcript_name "AC132008.2-203"; exon_number "1"; exon_id "ENSE00001656327.1"; talon_gene "12347"; talon_transcript "45829"; talon_exon "218441"; exon_status "KNOWN"; level "2"; source "HAVANA"; tag "basic";
chr3	HAVANA	exon	197624112	197624197	.	-	.	gene_id "ENSG00000214135.8"; transcript_id "ENST00000418868.5"; gene_type "transcribed_unprocessed_pseudogene"; gene_status "KNOWN"; gene_name "AC132008.2"; transcript_type "processed_transcript"; transcript_status "KNOWN"; transcript_name "AC132008.2-203"; exon_number "2"; exon_id "ENSE00002435562.1"; talon_gene "12347"; talon_transcript "45829"; talon_exon "218428"; exon_status "KNOWN"; level "2"; source "HAVANA"; tag "basic";
chr3	HAVANA	exon	197623220	197623382	.	-	.	gene_id "ENSG00000214135.8"; transcript_id "ENST00000418868.5"; gene_type "transcribed_unprocessed_pseudogene"; gene_status "KNOWN"; gene_name "AC132008.2"; transcript_type "processed_transcript"; transcript_status "KNOWN"; transcript_name "AC132008.2-203"; exon_number "3"; exon_id "ENSE00002457282.1"; talon_gene "12347"; talon_transcript "45829"; talon_exon "218430"; exon_status "KNOWN"; level "2"; ont "PGO:0000019"; source "HAVANA"; tag "basic";
chr3	HAVANA	exon	197622187	197622330	.	-	.	gene_id "ENSG00000214135.8"; transcript_id "ENST00000418868.5"; gene_type "transcribed_unprocessed_pseudogene"; gene_status "KNOWN"; gene_name "AC132008.2"; transcript_type "processed_transcript"; transcript_status "KNOWN"; transcript_name "AC132008.2-203"; exon_number "4"; exon_id "ENSE00002490011.1"; talon_gene "12347"; talon_transcript "45829"; talon_exon "218432"; exon_status "KNOWN"; level "2"; ont "PGO:0000019"; source "HAVANA"; tag "basic";
chr3	HAVANA	exon	197621704	197621868	.	-	.	gene_id "ENSG00000214135.8"; transcript_id "ENST00000418868.5"; gene_type "transcribed_unprocessed_pseudogene"; gene_status "KNOWN"; gene_name "AC132008.2"; transcript_type "processed_transcript"; transcript_status "KNOWN"; transcript_name "AC132008.2-203"; exon_number "5"; exon_id "ENSE00002297268.1"; talon_gene "12347"; talon_transcript "45829"; talon_exon "218434"; exon_status "KNOWN"; level "2"; ont "PGO:0000019"; source "HAVANA"; tag "basic";
chr3	HAVANA	exon	197619740	197619888	.	-	.	gene_id "ENSG00000214135.8"; transcript_id "ENST00000418868.5"; gene_type "transcribed_unprocessed_pseudogene"; gene_status "KNOWN"; gene_name "AC132008.2"; transcript_type "processed_transcript"; transcript_status "KNOWN"; transcript_name "AC132008.2-203"; exon_number "6"; exon_id "ENSE00002524074.1"; talon_gene "12347"; talon_transcript "45829"; talon_exon "218436"; exon_status "KNOWN"; level "2"; ont "PGO:0000019"; source "HAVANA"; tag "basic";
chr3	HAVANA	exon	197615564	197615685	.	-	.	gene_id "ENSG00000214135.8"; transcript_id "ENST00000418868.5"; gene_type "transcribed_unprocessed_pseudogene"; gene_status "KNOWN"; gene_name "AC132008.2"; transcript_type "processed_transcript"; transcript_status "KNOWN"; transcript_name "AC132008.2-203"; exon_number "7"; exon_id "ENSE00002284977.1"; talon_gene "12347"; talon_transcript "45829"; talon_exon "218438"; exon_status "KNOWN"; level "2"; source "HAVANA"; tag "basic";
chr3	HAVANA	exon	197614027	197614622	.	-	.	gene_id "ENSG00000214135.8"; transcript_id "ENST00000418868.5"; gene_type "transcribed_unprocessed_pseudogene"; gene_status "KNOWN"; gene_name "AC132008.2"; transcript_type "processed_transcript"; transcript_status "KNOWN"; transcript_name "AC132008.2-203"; exon_number "8"; exon_id "ENSE00001776148.1"; talon_gene "12347"; talon_transcript "45829"; talon_exon "218444"; exon_status "KNOWN"; level "2"; source "HAVANA"; tag "basic";
chr3	HAVANA	gene	197700460	197736908	.	-	.	gene_id "ENSG00000145016.15"; gene_name "RUBCN"; gene_status "KNOWN"; gene_type "protein_coding"; talon_gene "12352"; havana_gene "OTTHUMG00000155452.5"; level "1"; tag "ncRNA_host";
chr3	HAVANA	transcript	197700460	197736908	.	-	.	gene_id "ENSG00000145016.15"; transcript_id "ENST00000449205.1"; gene_name "RUBCN"; gene_status "KNOWN"; gene_type "protein_coding"; transcript_type "protein_coding"; transcript_status "KNOWN"; transcript_name "RUBCN-206"; talon_gene "12352"; talon_transcript "45844"; havana_transcript "OTTHUMT00000340176.1"; level "2"; protein_id "ENSP00000390962.1"; source "HAVANA"; tag "basic"; transcript_support_level "1";
chr3	HAVANA	exon	197736655	197736908	.	-	.	gene_id "ENSG00000145016.15"; transcript_id "ENST00000449205.1"; gene_type "protein_coding"; gene_status "KNOWN"; gene_name "RUBCN"; transcript_type "protein_coding"; transcript_status "KNOWN"; transcript_name "RUBCN-206"; exon_number "1"; exon_id "ENSE00001691608.1"; talon_gene "12352"; talon_transcript "45844"; talon_exon "218520"; exon_status "KNOWN"; level "2"; protein_id "ENSP00000390962.1"; source "HAVANA"; tag "basic";
chr3	HAVANA	exon	197717977	197718130	.	-	.	gene_id "ENSG00000145016.15"; transcript_id "ENST00000449205.1"; gene_type "protein_coding"; gene_status "KNOWN"; gene_name "RUBCN"; transcript_type "protein_coding"; transcript_status "KNOWN"; transcript_name "RUBCN-206"; exon_number "2"; exon_id "ENSE00003622893.1"; talon_gene "12352"; talon_transcript "45844"; talon_exon "218466"; ccdsid "CCDS46987.1"; exon_status "KNOWN"; level "2"; protein_id "ENSP00000273582.5"; source "HAVANA"; tag "CCDS";
chr3	HAVANA	exon	197705092	197705175	.	-	.	gene_id "ENSG00000145016.15"; transcript_id "ENST00000449205.1"; gene_type "protein_coding"; gene_status "KNOWN"; gene_name "RUBCN"; transcript_type "protein_coding"; transcript_status "KNOWN"; transcript_name "RUBCN-206"; exon_number "3"; exon_id "ENSE00003517503.1"; talon_gene "12352"; talon_transcript "45844"; talon_exon "218468"; ccdsid "CCDS46987.1"; exon_status "KNOWN"; level "2"; protein_id "ENSP00000273582.5"; source "HAVANA"; tag "CCDS";
chr3	HAVANA	exon	197704542	197704701	.	-	.	gene_id "ENSG00000145016.15"; transcript_id "ENST00000449205.1"; gene_type "protein_coding"; gene_status "KNOWN"; gene_name "RUBCN"; transcript_type "protein_coding"; transcript_status "KNOWN"; transcript_name "RUBCN-206"; exon_number "4"; exon_id "ENSE00003680526.1"; talon_gene "12352"; talon_transcript "45844"; talon_exon "218470"; ccdsid "CCDS46987.1"; exon_status "KNOWN"; level "2"; protein_id "ENSP00000273582.5"; source "HAVANA"; tag "CCDS";
chr3	HAVANA	exon	197703548	197703654	.	-	.	gene_id "ENSG00000145016.15"; transcript_id "ENST00000449205.1"; gene_type "protein_coding"; gene_status "KNOWN"; gene_name "RUBCN"; transcript_type "protein_coding"; transcript_status "KNOWN"; transcript_name "RUBCN-206"; exon_number "5"; exon_id "ENSE00003579775.1"; talon_gene "12352"; talon_transcript "45844"; talon_exon "218472"; ccdsid "CCDS46987.1"; exon_status "KNOWN"; level "2"; protein_id "ENSP00000273582.5"; source "HAVANA"; tag "CCDS";
chr3	HAVANA	exon	197701708	197701864	.	-	.	gene_id "ENSG00000145016.15"; transcript_id "ENST00000449205.1"; gene_type "protein_coding"; gene_status "KNOWN"; gene_name "RUBCN"; transcript_type "protein_coding"; transcript_status "KNOWN"; transcript_name "RUBCN-206"; exon_number "6"; exon_id "ENSE00001057213.1"; talon_gene "12352"; talon_transcript "45844"; talon_exon "218474"; ccdsid "CCDS46987.1"; exon_status "KNOWN"; level "2"; protein_id "ENSP00000273582.5"; source "HAVANA"; tag "CCDS";
chr3	HAVANA	exon	197700460	197701146	.	-	.	gene_id "ENSG00000145016.15"; transcript_id "ENST00000449205.1"; gene_type "protein_coding"; gene_status "KNOWN"; gene_name "RUBCN"; transcript_type "protein_coding"; transcript_status "KNOWN"; transcript_name "RUBCN-206"; exon_number "7"; exon_id "ENSE00001761642.1"; talon_gene "12352"; talon_transcript "45844"; talon_exon "218521"; exon_status "KNOWN"; level "2"; protein_id "ENSP00000390962.1"; source "HAVANA"; tag "basic";
chr3	ENSEMBL	gene	197674496	197674576	.	-	.	gene_id "ENSG00000284146.1"; gene_name "MIR922"; gene_status "KNOWN"; gene_type "miRNA"; talon_gene "12353"; level "3";
chr3	ENSEMBL	transcript	197674496	197674576	.	-	.	gene_id "ENSG00000284146.1"; transcript_id "ENST00000401223.1"; gene_name "MIR922"; gene_status "KNOWN"; gene_type "miRNA"; transcript_type "miRNA"; transcript_status "KNOWN"; transcript_name "MIR922-201"; talon_gene "12353"; talon_transcript "45848"; level "3"; source "ENSEMBL"; tag "basic"; transcript_support_level "NA";
chr3	ENSEMBL	exon	197674496	197674576	.	-	.	gene_id "ENSG00000284146.1"; transcript_id "ENST00000401223.1"; gene_type "miRNA"; gene_status "KNOWN"; gene_name "MIR922"; transcript_type "miRNA"; transcript_status "KNOWN"; transcript_name "MIR922-201"; exon_number "1"; exon_id "ENSE00001546567.1"; talon_gene "12353"; talon_transcript "45848"; talon_exon "218531"; exon_status "KNOWN"; level "3"; source "ENSEMBL"; tag "basic";
chr3	HAVANA	gene	197749750	197784297	.	+	.	gene_id "ENSG00000122068.12"; gene_name "FYTTD1"; gene_status "KNOWN"; gene_type "protein_coding"; talon_gene "12354"; havana_gene "OTTHUMG00000155453.11"; level "1";
chr3	HAVANA	transcript	197749750	197787596	.	+	.	gene_id "ENSG00000122068.12"; transcript_id "ENST00000241502.8"; gene_name "FYTTD1"; gene_status "KNOWN"; gene_type "protein_coding"; transcript_type "protein_coding"; transcript_status "KNOWN"; transcript_name "FYTTD1-201"; talon_gene "12354"; talon_transcript "45852"; ccdsid "CCDS3329.1"; havana_transcript "OTTHUMT00000340185.3"; level "2"; protein_id "ENSP00000241502.3"; source "HAVANA"; tag "CCDS"; transcript_support_level "1";
chr3	HAVANA	exon	197749750	197750074	.	+	.	gene_id "ENSG00000122068.12"; transcript_id "ENST00000241502.8"; gene_type "protein_coding"; gene_status "KNOWN"; gene_name "FYTTD1"; transcript_type "protein_coding"; transcript_status "KNOWN"; transcript_name "FYTTD1-201"; exon_number "1"; exon_id "ENSE00002275948.1"; talon_gene "12354"; talon_transcript "45852"; talon_exon "218559"; ccdsid "CCDS3329.1"; exon_status "KNOWN"; level "2"; protein_id "ENSP00000241502.3"; source "HAVANA"; tag "CCDS";
chr3	HAVANA	exon	197756426	197756557	.	+	.	gene_id "ENSG00000122068.12"; transcript_id "ENST00000241502.8"; gene_type "protein_coding"; gene_status "KNOWN"; gene_name "FYTTD1"; transcript_type "protein_coding"; transcript_status "KNOWN"; transcript_name "FYTTD1-201"; exon_number "2"; exon_id "ENSE00003467883.1"; talon_gene "12354"; talon_transcript "45852"; talon_exon "218534"; ccdsid "CCDS43196.2"; exon_status "KNOWN"; level "1"; protein_id "ENSP00000399896.1"; source "HAVANA"; tag "exp_conf";
chr3	HAVANA	exon	197768439	197768587	.	+	.	gene_id "ENSG00000122068.12"; transcript_id "ENST00000241502.8"; gene_type "protein_coding"; gene_status "KNOWN"; gene_name "FYTTD1"; transcript_type "protein_coding"; transcript_status "KNOWN"; transcript_name "FYTTD1-201"; exon_number "3"; exon_id "ENSE00003466226.1"; talon_gene "12354"; talon_transcript "45852"; talon_exon "218536"; ccdsid "CCDS43196.2"; exon_status "KNOWN"; level "1"; protein_id "ENSP00000399896.1"; source "HAVANA"; tag "exp_conf";
chr3	HAVANA	exon	197770132	197770244	.	+	.	gene_id "ENSG00000122068.12"; transcript_id "ENST00000241502.8"; gene_type "protein_coding"; gene_status "KNOWN"; gene_name "FYTTD1"; transcript_type "protein_coding"; transcript_status "KNOWN"; transcript_name "FYTTD1-201"; exon_number "4"; exon_id "ENSE00003609551.1"; talon_gene "12354"; talon_transcript "45852"; talon_exon "218538"; ccdsid "CCDS43196.2"; exon_status "KNOWN"; level "1"; protein_id "ENSP00000399896.1"; source "HAVANA"; tag "exp_conf";
chr3	HAVANA	exon	197773403	197773499	.	+	.	gene_id "ENSG00000122068.12"; transcript_id "ENST00000241502.8"; gene_type "protein_coding"; gene_status "KNOWN"; gene_name "FYTTD1"; transcript_type "protein_coding"; transcript_status "KNOWN"; transcript_name "FYTTD1-201"; exon_number "5"; exon_id "ENSE00003513947.1"; talon_gene "12354"; talon_transcript "45852"; talon_exon "218540"; ccdsid "CCDS43196.2"; exon_status "KNOWN"; level "1"; protein_id "ENSP00000399896.1"; source "HAVANA"; tag "exp_conf";
chr3	HAVANA	exon	197774149	197774210	.	+	.	gene_id "ENSG00000122068.12"; transcript_id "ENST00000241502.8"; gene_type "protein_coding"; gene_status "KNOWN"; gene_name "FYTTD1"; transcript_type "protein_coding"; transcript_status "KNOWN"; transcript_name "FYTTD1-201"; exon_number "6"; exon_id "ENSE00003622237.1"; talon_gene "12354"; talon_transcript "45852"; talon_exon "218542"; ccdsid "CCDS43196.2"; exon_status "KNOWN"; level "1"; protein_id "ENSP00000399896.1"; source "HAVANA"; tag "exp_conf";
chr3	HAVANA	exon	197776927	197777001	.	+	.	gene_id "ENSG00000122068.12"; transcript_id "ENST00000241502.8"; gene_type "protein_coding"; gene_status "KNOWN"; gene_name "FYTTD1"; transcript_type "protein_coding"; transcript_status "KNOWN"; transcript_name "FYTTD1-201"; exon_number "7"; exon_id "ENSE00003790141.1"; talon_gene "12354"; talon_transcript "45852"; talon_exon "218544"; ccdsid "CCDS43196.2"; exon_status "KNOWN"; level "1"; protein_id "ENSP00000399896.1"; source "HAVANA"; tag "exp_conf";
chr3	HAVANA	exon	197778338	197778464	.	+	.	gene_id "ENSG00000122068.12"; transcript_id "ENST00000241502.8"; gene_type "protein_coding"; gene_status "KNOWN"; gene_name "FYTTD1"; transcript_type "protein_coding"; transcript_status "KNOWN"; transcript_name "FYTTD1-201"; exon_number "8"; exon_id "ENSE00000827636.1"; talon_gene "12354"; talon_transcript "45852"; talon_exon "218556"; ccdsid "CCDS43196.2"; exon_status "KNOWN"; level "1"; protein_id "ENSP00000393746.2"; source "HAVANA"; tag "CCDS";
chr3	HAVANA	exon	197781811	197787596	.	+	.	gene_id "ENSG00000122068.12"; transcript_id "ENST00000241502.8"; gene_type "protein_coding"; gene_status "KNOWN"; gene_name "FYTTD1"; transcript_type "protein_coding"; transcript_status "KNOWN"; transcript_name "FYTTD1-201"; exon_number "9"; exon_id "ENSE00001930158.2"; talon_gene "12354"; talon_transcript "45852"; talon_exon "218561"; ccdsid "CCDS3329.1"; exon_status "KNOWN"; level "2"; protein_id "ENSP00000241502.3"; source "HAVANA"; tag "CCDS";
chr3	TALON	transcript	197781811	197784297	.	+	.	gene_id "ENSG00000122068.12"; transcript_id "ENCODEHT000551391"; gene_name "FYTTD1"; gene_status "KNOWN"; gene_type "protein_coding"; transcript_status "NOVEL"; transcript_name "ENCODEHT000551391"; talon_gene "12354"; talon_transcript "551391"; ISM_to_IDs "551173,551263,551353,551365,551388"; ISM_transcript "TRUE";
chr3	TALON	exon	197781811	197784297	.	+	.	gene_id "ENSG00000122068.12"; transcript_id "ENCODEHT000551391"; gene_type "protein_coding"; gene_status "KNOWN"; gene_name "FYTTD1"; transcript_status "NOVEL"; transcript_name "ENCODEHT000551391"; exon_number "1"; exon_id "1331733"; talon_gene "12354"; talon_transcript "551391"; talon_exon "1331733"; exon_status "NOVEL";
chr3	HAVANA	gene	197850400	197850954	.	-	.	gene_id "ENSG00000234742.1"; gene_name "AC144530.1"; gene_status "KNOWN"; gene_type "processed_pseudogene"; talon_gene "12358"; havana_gene "OTTHUMG00000155432.1"; level "1"; tag "pseudo_consens";
chr3	HAVANA	transcript	197850400	197850954	.	-	.	gene_id "ENSG00000234742.1"; transcript_id "ENST00000452862.1"; gene_name "AC144530.1"; gene_status "KNOWN"; gene_type "processed_pseudogene"; transcript_type "processed_pseudogene"; transcript_status "KNOWN"; transcript_name "AC144530.1-201"; talon_gene "12358"; talon_transcript "45879"; havana_transcript "OTTHUMT00000340077.1"; level "1"; ont "PGO:0000004"; source "HAVANA"; tag "basic"; transcript_support_level "NA";
chr3	HAVANA	exon	197850400	197850954	.	-	.	gene_id "ENSG00000234742.1"; transcript_id "ENST00000452862.1"; gene_type "processed_pseudogene"; gene_status "KNOWN"; gene_name "AC144530.1"; transcript_type "processed_pseudogene"; transcript_status "KNOWN"; transcript_name "AC144530.1-201"; exon_number "1"; exon_id "ENSE00002474830.1"; talon_gene "12358"; talon_transcript "45879"; talon_exon "218666"; exon_status "KNOWN"; level "1"; ont "PGO:0000004"; source "HAVANA"; tag "basic";
chr3	HAVANA	gene	197949980	197955851	.	+	.	gene_id "ENSG00000182899.16"; gene_name "RPL35A"; gene_status "KNOWN"; gene_type "protein_coding"; talon_gene "12361"; havana_gene "OTTHUMG00000155386.6"; level "2";
chr3	HAVANA	transcript	197949980	197956610	.	+	.	gene_id "ENSG00000182899.16"; transcript_id "ENST00000464167.6"; gene_name "RPL35A"; gene_status "KNOWN"; gene_type "protein_coding"; transcript_type "protein_coding"; transcript_status "KNOWN"; transcript_name "RPL35A-206"; talon_gene "12361"; talon_transcript "45894"; ccdsid "CCDS33930.1"; havana_transcript "OTTHUMT00000339788.2"; level "2"; protein_id "ENSP00000419117.1"; source "HAVANA"; tag "CCDS"; transcript_support_level "1";
chr3	HAVANA	exon	197949980	197950221	.	+	.	gene_id "ENSG00000182899.16"; transcript_id "ENST00000464167.6"; gene_type "protein_coding"; gene_status "KNOWN"; gene_name "RPL35A"; transcript_type "protein_coding"; transcript_status "KNOWN"; transcript_name "RPL35A-206"; exon_number "1"; exon_id "ENSE00001820888.2"; talon_gene "12361"; talon_transcript "45894"; talon_exon "218730"; ccdsid "CCDS33930.1"; exon_status "KNOWN"; level "2"; protein_id "ENSP00000419117.1"; source "HAVANA"; tag "CCDS";
chr3	HAVANA	exon	197950936	197950978	.	+	.	gene_id "ENSG00000182899.16"; transcript_id "ENST00000464167.6"; gene_type "protein_coding"; gene_status "KNOWN"; gene_name "RPL35A"; transcript_type "protein_coding"; transcript_status "KNOWN"; transcript_name "RPL35A-206"; exon_number "2"; exon_id "ENSE00003467852.1"; talon_gene "12361"; talon_transcript "45894"; talon_exon "218732"; ccdsid "CCDS33930.1"; exon_status "KNOWN"; level "2"; protein_id "ENSP00000419117.1"; source "HAVANA"; tag "CCDS";
chr3	HAVANA	exon	197951159	197951311	.	+	.	gene_id "ENSG00000182899.16"; transcript_id "ENST00000464167.6"; gene_type "protein_coding"; gene_status "KNOWN"; gene_name "RPL35A"; transcript_type "protein_coding"; transcript_status "KNOWN"; transcript_name "RPL35A-206"; exon_number "3"; exon_id "ENSE00003604844.1"; talon_gene "12361"; talon_transcript "45894"; talon_exon "218734"; ccdsid "CCDS33930.1"; exon_status "KNOWN"; level "2"; protein_id "ENSP00000419117.1"; source "HAVANA"; tag "CCDS";
chr3	HAVANA	exon	197954003	197954147	.	+	.	gene_id "ENSG00000182899.16"; transcript_id "ENST00000464167.6"; gene_type "protein_coding"; gene_status "KNOWN"; gene_name "RPL35A"; transcript_type "protein_coding"; transcript_status "KNOWN"; transcript_name "RPL35A-206"; exon_number "4"; exon_id "ENSE00003641894.1"; talon_gene "12361"; talon_transcript "45894"; talon_exon "218736"; ccdsid "CCDS33930.1"; exon_status "KNOWN"; level "2"; protein_id "ENSP00000419117.1"; source "HAVANA"; tag "CCDS";
chr3	HAVANA	exon	197955750	197956610	.	+	.	gene_id "ENSG00000182899.16"; transcript_id "ENST00000464167.6"; gene_type "protein_coding"; gene_status "KNOWN"; gene_name "RPL35A"; transcript_type "protein_coding"; transcript_status "KNOWN"; transcript_name "RPL35A-206"; exon_number "5"; exon_id "ENSE00001823377.1"; talon_gene "12361"; talon_transcript "45894"; talon_exon "218738"; ccdsid "CCDS33930.1"; exon_status "KNOWN"; level "2"; protein_id "ENSP00000419117.1"; source "HAVANA"; tag "CCDS";
chr3	HAVANA	transcript	197950190	197954451	.	+	.	gene_id "ENSG00000182899.16"; transcript_id "ENST00000485439.5"; gene_name "RPL35A"; gene_status "KNOWN"; gene_type "protein_coding"; transcript_type "retained_intron"; transcript_status "KNOWN"; transcript_name "RPL35A-208"; talon_gene "12361"; talon_transcript "45895"; havana_transcript "OTTHUMT00000339791.1"; level "2"; source "HAVANA"; transcript_support_level "2";
chr3	HAVANA	exon	197950190	197950221	.	+	.	gene_id "ENSG00000182899.16"; transcript_id "ENST00000485439.5"; gene_type "protein_coding"; gene_status "KNOWN"; gene_name "RPL35A"; transcript_type "retained_intron"; transcript_status "KNOWN"; transcript_name "RPL35A-208"; exon_number "1"; exon_id "ENSE00001300616.6"; talon_gene "12361"; talon_transcript "45895"; talon_exon "218739"; ccdsid "CCDS33930.1"; exon_status "KNOWN"; level "2"; protein_id "ENSP00000495672.1"; source "HAVANA"; tag "CCDS";
chr3	HAVANA	exon	197950936	197950978	.	+	.	gene_id "ENSG00000182899.16"; transcript_id "ENST00000485439.5"; gene_type "protein_coding"; gene_status "KNOWN"; gene_name "RPL35A"; transcript_type "retained_intron"; transcript_status "KNOWN"; transcript_name "RPL35A-208"; exon_number "2"; exon_id "ENSE00003467852.1"; talon_gene "12361"; talon_transcript "45895"; talon_exon "218732"; ccdsid "CCDS33930.1"; exon_status "KNOWN"; level "2"; protein_id "ENSP00000419117.1"; source "HAVANA"; tag "CCDS";
chr3	HAVANA	exon	197951159	197951311	.	+	.	gene_id "ENSG00000182899.16"; transcript_id "ENST00000485439.5"; gene_type "protein_coding"; gene_status "KNOWN"; gene_name "RPL35A"; transcript_type "retained_intron"; transcript_status "KNOWN"; transcript_name "RPL35A-208"; exon_number "3"; exon_id "ENSE00003604844.1"; talon_gene "12361"; talon_transcript "45895"; talon_exon "218734"; ccdsid "CCDS33930.1"; exon_status "KNOWN"; level "2"; protein_id "ENSP00000419117.1"; source "HAVANA"; tag "CCDS";
chr3	HAVANA	exon	197954003	197954451	.	+	.	gene_id "ENSG00000182899.16"; transcript_id "ENST00000485439.5"; gene_type "protein_coding"; gene_status "KNOWN"; gene_name "RPL35A"; transcript_type "retained_intron"; transcript_status "KNOWN"; transcript_name "RPL35A-208"; exon_number "4"; exon_id "ENSE00001855443.1"; talon_gene "12361"; talon_transcript "45895"; talon_exon "218740"; exon_status "KNOWN"; level "2"; source "HAVANA";
chr3	HAVANA	transcript	197950190	197955851	.	+	.	gene_id "ENSG00000182899.16"; transcript_id "ENST00000448864.6"; gene_name "RPL35A"; gene_status "KNOWN"; gene_type "protein_coding"; transcript_type "protein_coding"; transcript_status "KNOWN"; transcript_name "RPL35A-205"; talon_gene "12361"; talon_transcript "45896"; ccdsid "CCDS33930.1"; havana_transcript "OTTHUMT00000339789.4"; level "2"; protein_id "ENSP00000393393.1"; source "HAVANA"; tag "CCDS"; transcript_support_level "1";
chr3	HAVANA	exon	197950190	197950299	.	+	.	gene_id "ENSG00000182899.16"; transcript_id "ENST00000448864.6"; gene_type "protein_coding"; gene_status "KNOWN"; gene_name "RPL35A"; transcript_type "protein_coding"; transcript_status "KNOWN"; transcript_name "RPL35A-205"; exon_number "1"; exon_id "ENSE00001756627.2"; talon_gene "12361"; talon_transcript "45896"; talon_exon "218741"; ccdsid "CCDS33930.1"; exon_status "KNOWN"; level "2"; protein_id "ENSP00000393393.1"; source "HAVANA"; tag "CCDS";
chr3	HAVANA	exon	197950936	197950978	.	+	.	gene_id "ENSG00000182899.16"; transcript_id "ENST00000448864.6"; gene_type "protein_coding"; gene_status "KNOWN"; gene_name "RPL35A"; transcript_type "protein_coding"; transcript_status "KNOWN"; transcript_name "RPL35A-205"; exon_number "2"; exon_id "ENSE00003467852.1"; talon_gene "12361"; talon_transcript "45896"; talon_exon "218732"; ccdsid "CCDS33930.1"; exon_status "KNOWN"; level "2"; protein_id "ENSP00000419117.1"; source "HAVANA"; tag "CCDS";
chr3	HAVANA	exon	197951159	197951311	.	+	.	gene_id "ENSG00000182899.16"; transcript_id "ENST00000448864.6"; gene_type "protein_coding"; gene_status "KNOWN"; gene_name "RPL35A"; transcript_type "protein_coding"; transcript_status "KNOWN"; transcript_name "RPL35A-205"; exon_number "3"; exon_id "ENSE00003604844.1"; talon_gene "12361"; talon_transcript "45896"; talon_exon "218734"; ccdsid "CCDS33930.1"; exon_status "KNOWN"; level "2"; protein_id "ENSP00000419117.1"; source "HAVANA"; tag "CCDS";
chr3	HAVANA	exon	197954003	197954147	.	+	.	gene_id "ENSG00000182899.16"; transcript_id "ENST00000448864.6"; gene_type "protein_coding"; gene_status "KNOWN"; gene_name "RPL35A"; transcript_type "protein_coding"; transcript_status "KNOWN"; transcript_name "RPL35A-205"; exon_number "4"; exon_id "ENSE00003641894.1"; talon_gene "12361"; talon_transcript "45896"; talon_exon "218736"; ccdsid "CCDS33930.1"; exon_status "KNOWN"; level "2"; protein_id "ENSP00000419117.1"; source "HAVANA"; tag "CCDS";
chr3	HAVANA	exon	197955750	197955851	.	+	.	gene_id "ENSG00000182899.16"; transcript_id "ENST00000448864.6"; gene_type "protein_coding"; gene_status "KNOWN"; gene_name "RPL35A"; transcript_type "protein_coding"; transcript_status "KNOWN"; transcript_name "RPL35A-205"; exon_number "5"; exon_id "ENSE00003463540.1"; talon_gene "12361"; talon_transcript "45896"; talon_exon "218743"; ccdsid "CCDS33930.1"; exon_status "KNOWN"; level "2"; protein_id "ENSP00000393393.1"; source "HAVANA"; tag "CCDS";
chr3	HAVANA	transcript	197950193	197951665	.	+	.	gene_id "ENSG00000182899.16"; transcript_id "ENST00000496582.5"; gene_name "RPL35A"; gene_status "KNOWN"; gene_type "protein_coding"; transcript_type "retained_intron"; transcript_status "KNOWN"; transcript_name "RPL35A-209"; talon_gene "12361"; talon_transcript "45900"; havana_transcript "OTTHUMT00000339790.1"; level "2"; source "HAVANA"; transcript_support_level "2";
chr3	HAVANA	exon	197950193	197950221	.	+	.	gene_id "ENSG00000182899.16"; transcript_id "ENST00000496582.5"; gene_type "protein_coding"; gene_status "KNOWN"; gene_name "RPL35A"; transcript_type "retained_intron"; transcript_status "KNOWN"; transcript_name "RPL35A-209"; exon_number "1"; exon_id "ENSE00001898900.1"; talon_gene "12361"; talon_transcript "45900"; talon_exon "218752"; exon_status "KNOWN"; level "2"; source "HAVANA"; tag "NMD_likely_if_extended";
chr3	HAVANA	exon	197950936	197950978	.	+	.	gene_id "ENSG00000182899.16"; transcript_id "ENST00000496582.5"; gene_type "protein_coding"; gene_status "KNOWN"; gene_name "RPL35A"; transcript_type "retained_intron"; transcript_status "KNOWN"; transcript_name "RPL35A-209"; exon_number "2"; exon_id "ENSE00003467852.1"; talon_gene "12361"; talon_transcript "45900"; talon_exon "218732"; ccdsid "CCDS33930.1"; exon_status "KNOWN"; level "2"; protein_id "ENSP00000419117.1"; source "HAVANA"; tag "CCDS";
chr3	HAVANA	exon	197951159	197951665	.	+	.	gene_id "ENSG00000182899.16"; transcript_id "ENST00000496582.5"; gene_type "protein_coding"; gene_status "KNOWN"; gene_name "RPL35A"; transcript_type "retained_intron"; transcript_status "KNOWN"; transcript_name "RPL35A-209"; exon_number "3"; exon_id "ENSE00001826566.1"; talon_gene "12361"; talon_transcript "45900"; talon_exon "218753"; exon_status "KNOWN"; level "2"; source "HAVANA";
chr3	HAVANA	transcript	197950206	197955817	.	+	.	gene_id "ENSG00000182899.16"; transcript_id "ENST00000429437.5"; gene_name "RPL35A"; gene_status "KNOWN"; gene_type "protein_coding"; transcript_type "nonsense_mediated_decay"; transcript_status "KNOWN"; transcript_name "RPL35A-202"; talon_gene "12361"; talon_transcript "45902"; havana_transcript "OTTHUMT00000339794.1"; level "2"; protein_id "ENSP00000398058.1"; source "HAVANA"; transcript_support_level "5";
chr3	HAVANA	exon	197950206	197950221	.	+	.	gene_id "ENSG00000182899.16"; transcript_id "ENST00000429437.5"; gene_type "protein_coding"; gene_status "KNOWN"; gene_name "RPL35A"; transcript_type "nonsense_mediated_decay"; transcript_status "KNOWN"; transcript_name "RPL35A-202"; exon_number "1"; exon_id "ENSE00002528262.1"; talon_gene "12361"; talon_transcript "45902"; talon_exon "218757"; exon_status "KNOWN"; level "2"; protein_id "ENSP00000398058.1"; source "HAVANA";
chr3	HAVANA	exon	197950936	197950978	.	+	.	gene_id "ENSG00000182899.16"; transcript_id "ENST00000429437.5"; gene_type "protein_coding"; gene_status "KNOWN"; gene_name "RPL35A"; transcript_type "nonsense_mediated_decay"; transcript_status "KNOWN"; transcript_name "RPL35A-202"; exon_number "2"; exon_id "ENSE00003467852.1"; talon_gene "12361"; talon_transcript "45902"; talon_exon "218732"; ccdsid "CCDS33930.1"; exon_status "KNOWN"; level "2"; protein_id "ENSP00000419117.1"; source "HAVANA"; tag "CCDS";
chr3	HAVANA	exon	197951159	197951328	.	+	.	gene_id "ENSG00000182899.16"; transcript_id "ENST00000429437.5"; gene_type "protein_coding"; gene_status "KNOWN"; gene_name "RPL35A"; transcript_type "nonsense_mediated_decay"; transcript_status "KNOWN"; transcript_name "RPL35A-202"; exon_number "3"; exon_id "ENSE00001781525.1"; talon_gene "12361"; talon_transcript "45902"; talon_exon "218758"; exon_status "KNOWN"; level "2"; protein_id "ENSP00000398058.1"; source "HAVANA";
chr3	HAVANA	exon	197954003	197954147	.	+	.	gene_id "ENSG00000182899.16"; transcript_id "ENST00000429437.5"; gene_type "protein_coding"; gene_status "KNOWN"; gene_name "RPL35A"; transcript_type "nonsense_mediated_decay"; transcript_status "KNOWN"; transcript_name "RPL35A-202"; exon_number "4"; exon_id "ENSE00003641894.1"; talon_gene "12361"; talon_transcript "45902"; talon_exon "218736"; ccdsid "CCDS33930.1"; exon_status "KNOWN"; level "2"; protein_id "ENSP00000419117.1"; source "HAVANA"; tag "CCDS";
chr3	HAVANA	exon	197955750	197955817	.	+	.	gene_id "ENSG00000182899.16"; transcript_id "ENST00000429437.5"; gene_type "protein_coding"; gene_status "KNOWN"; gene_name "RPL35A"; transcript_type "nonsense_mediated_decay"; transcript_status "KNOWN"; transcript_name "RPL35A-202"; exon_number "5"; exon_id "ENSE00001668594.1"; talon_gene "12361"; talon_transcript "45902"; talon_exon "218760"; exon_status "KNOWN"; level "2"; protein_id "ENSP00000398058.1"; source "HAVANA";
chr3	TALON	transcript	197950206	197955851	.	+	.	gene_id "ENSG00000182899.16"; transcript_id "ENCODEHT000552827"; gene_name "RPL35A"; gene_status "KNOWN"; gene_type "protein_coding"; transcript_status "NOVEL"; transcript_name "ENCODEHT000552827"; talon_gene "12361"; talon_transcript "552827"; NIC_transcript "TRUE";
chr3	HAVANA	exon	197950206	197950221	.	+	.	gene_id "ENSG00000182899.16"; transcript_id "ENCODEHT000552827"; gene_type "protein_coding"; gene_status "KNOWN"; gene_name "RPL35A"; transcript_status "NOVEL"; transcript_name "ENCODEHT000552827"; exon_number "1"; exon_id "ENSE00002528262.1"; talon_gene "12361"; talon_transcript "552827"; talon_exon "218757"; exon_status "KNOWN"; level "2"; protein_id "ENSP00000398058.1"; source "HAVANA";
chr3	HAVANA	exon	197950936	197950978	.	+	.	gene_id "ENSG00000182899.16"; transcript_id "ENCODEHT000552827"; gene_type "protein_coding"; gene_status "KNOWN"; gene_name "RPL35A"; transcript_status "NOVEL"; transcript_name "ENCODEHT000552827"; exon_number "2"; exon_id "ENSE00003467852.1"; talon_gene "12361"; talon_transcript "552827"; talon_exon "218732"; ccdsid "CCDS33930.1"; exon_status "KNOWN"; level "2"; protein_id "ENSP00000419117.1"; source "HAVANA"; tag "CCDS";
chr3	HAVANA	exon	197951159	197951311	.	+	.	gene_id "ENSG00000182899.16"; transcript_id "ENCODEHT000552827"; gene_type "protein_coding"; gene_status "KNOWN"; gene_name "RPL35A"; transcript_status "NOVEL"; transcript_name "ENCODEHT000552827"; exon_number "3"; exon_id "ENSE00003604844.1"; talon_gene "12361"; talon_transcript "552827"; talon_exon "218734"; ccdsid "CCDS33930.1"; exon_status "KNOWN"; level "2"; protein_id "ENSP00000419117.1"; source "HAVANA"; tag "CCDS";
chr3	TALON	exon	197954003	197954144	.	+	.	gene_id "ENSG00000182899.16"; transcript_id "ENCODEHT000552827"; gene_type "protein_coding"; gene_status "KNOWN"; gene_name "RPL35A"; transcript_status "NOVEL"; transcript_name "ENCODEHT000552827"; exon_number "4"; exon_id "1333710"; talon_gene "12361"; talon_transcript "552827"; talon_exon "1333710"; exon_status "NOVEL";
chr3	HAVANA	exon	197955750	197955851	.	+	.	gene_id "ENSG00000182899.16"; transcript_id "ENCODEHT000552827"; gene_type "protein_coding"; gene_status "KNOWN"; gene_name "RPL35A"; transcript_status "NOVEL"; transcript_name "ENCODEHT000552827"; exon_number "5"; exon_id "ENSE00003463540.1"; talon_gene "12361"; talon_transcript "552827"; talon_exon "218743"; ccdsid "CCDS33930.1"; exon_status "KNOWN"; level "2"; protein_id "ENSP00000393393.1"; source "HAVANA"; tag "CCDS";
chr3	TALON	transcript	197950954	197955851	.	+	.	gene_id "ENSG00000182899.16"; transcript_id "ENCODEHT000553905"; gene_name "RPL35A"; gene_status "KNOWN"; gene_type "protein_coding"; transcript_status "NOVEL"; transcript_name "ENCODEHT000553905"; talon_gene "12361"; talon_transcript "553905"; ISM-suffix_to_IDs "45894,45896,45897,551605,553826,553849,553855,553904"; ISM-suffix_transcript "TRUE"; ISM_to_IDs "45894,45896,45897,551605,553344,553826,553849,553855,553904"; ISM_transcript "TRUE";
chr3	HAVANA	exon	197950954	197950978	.	+	.	gene_id "ENSG00000182899.16"; transcript_id "ENCODEHT000553905"; gene_type "protein_coding"; gene_status "KNOWN"; gene_name "RPL35A"; transcript_status "NOVEL"; transcript_name "ENCODEHT000553905"; exon_number "1"; exon_id "ENSE00001639389.1"; talon_gene "12361"; talon_transcript "553905"; talon_exon "218764"; exon_status "KNOWN"; level "2"; protein_id "ENSP00000410683.1"; source "HAVANA";
chr3	HAVANA	exon	197951159	197951311	.	+	.	gene_id "ENSG00000182899.16"; transcript_id "ENCODEHT000553905"; gene_type "protein_coding"; gene_status "KNOWN"; gene_name "RPL35A"; transcript_status "NOVEL"; transcript_name "ENCODEHT000553905"; exon_number "2"; exon_id "ENSE00003604844.1"; talon_gene "12361"; talon_transcript "553905"; talon_exon "218734"; ccdsid "CCDS33930.1"; exon_status "KNOWN"; level "2"; protein_id "ENSP00000419117.1"; source "HAVANA"; tag "CCDS";
chr3	HAVANA	exon	197954003	197954147	.	+	.	gene_id "ENSG00000182899.16"; transcript_id "ENCODEHT000553905"; gene_type "protein_coding"; gene_status "KNOWN"; gene_name "RPL35A"; transcript_status "NOVEL"; transcript_name "ENCODEHT000553905"; exon_number "3"; exon_id "ENSE00003641894.1"; talon_gene "12361"; talon_transcript "553905"; talon_exon "218736"; ccdsid "CCDS33930.1"; exon_status "KNOWN"; level "2"; protein_id "ENSP00000419117.1"; source "HAVANA"; tag "CCDS";
chr3	HAVANA	exon	197955750	197955851	.	+	.	gene_id "ENSG00000182899.16"; transcript_id "ENCODEHT000553905"; gene_type "protein_coding"; gene_status "KNOWN"; gene_name "RPL35A"; transcript_status "NOVEL"; transcript_name "ENCODEHT000553905"; exon_number "4"; exon_id "ENSE00003463540.1"; talon_gene "12361"; talon_transcript "553905"; talon_exon "218743"; ccdsid "CCDS33930.1"; exon_status "KNOWN"; level "2"; protein_id "ENSP00000393393.1"; source "HAVANA"; tag "CCDS";
chr3	TALON	transcript	197950954	197955851	.	+	.	gene_id "ENSG00000182899.16"; transcript_id "ENCODEHT000553909"; gene_name "RPL35A"; gene_status "KNOWN"; gene_type "protein_coding"; transcript_status "NOVEL"; transcript_name "ENCODEHT000553909"; talon_gene "12361"; talon_transcript "553909"; ISM-suffix_to_IDs "552844,553024"; ISM-suffix_transcript "TRUE"; ISM_to_IDs "552844,553024"; ISM_transcript "TRUE";
chr3	HAVANA	exon	197950954	197950978	.	+	.	gene_id "ENSG00000182899.16"; transcript_id "ENCODEHT000553909"; gene_type "protein_coding"; gene_status "KNOWN"; gene_name "RPL35A"; transcript_status "NOVEL"; transcript_name "ENCODEHT000553909"; exon_number "1"; exon_id "ENSE00001639389.1"; talon_gene "12361"; talon_transcript "553909"; talon_exon "218764"; exon_status "KNOWN"; level "2"; protein_id "ENSP00000410683.1"; source "HAVANA";
chr3	HAVANA	exon	197951159	197951311	.	+	.	gene_id "ENSG00000182899.16"; transcript_id "ENCODEHT000553909"; gene_type "protein_coding"; gene_status "KNOWN"; gene_name "RPL35A"; transcript_status "NOVEL"; transcript_name "ENCODEHT000553909"; exon_number "2"; exon_id "ENSE00003604844.1"; talon_gene "12361"; talon_transcript "553909"; talon_exon "218734"; ccdsid "CCDS33930.1"; exon_status "KNOWN"; level "2"; protein_id "ENSP00000419117.1"; source "HAVANA"; tag "CCDS";
chr3	TALON	exon	197954011	197954147	.	+	.	gene_id "ENSG00000182899.16"; transcript_id "ENCODEHT000553909"; gene_type "protein_coding"; gene_status "KNOWN"; gene_name "RPL35A"; transcript_status "NOVEL"; transcript_name "ENCODEHT000553909"; exon_number "3"; exon_id "1333773"; talon_gene "12361"; talon_transcript "553909"; talon_exon "1333773"; exon_status "NOVEL";
chr3	HAVANA	exon	197955750	197955851	.	+	.	gene_id "ENSG00000182899.16"; transcript_id "ENCODEHT000553909"; gene_type "protein_coding"; gene_status "KNOWN"; gene_name "RPL35A"; transcript_status "NOVEL"; transcript_name "ENCODEHT000553909"; exon_number "4"; exon_id "ENSE00003463540.1"; talon_gene "12361"; talon_transcript "553909"; talon_exon "218743"; ccdsid "CCDS33930.1"; exon_status "KNOWN"; level "2"; protein_id "ENSP00000393393.1"; source "HAVANA"; tag "CCDS";
chr3	TALON	transcript	197950954	197955808	.	+	.	gene_id "ENSG00000182899.16"; transcript_id "ENCODEHT000554017"; gene_name "RPL35A"; gene_status "KNOWN"; gene_type "protein_coding"; transcript_status "NOVEL"; transcript_name "ENCODEHT000554017"; talon_gene "12361"; talon_transcript "554017"; ISM-suffix_to_IDs "552795,552827,553868"; ISM-suffix_transcript "TRUE"; ISM_to_IDs "552795,552827,553868"; ISM_transcript "TRUE";
chr3	HAVANA	exon	197950954	197950978	.	+	.	gene_id "ENSG00000182899.16"; transcript_id "ENCODEHT000554017"; gene_type "protein_coding"; gene_status "KNOWN"; gene_name "RPL35A"; transcript_status "NOVEL"; transcript_name "ENCODEHT000554017"; exon_number "1"; exon_id "ENSE00001639389.1"; talon_gene "12361"; talon_transcript "554017"; talon_exon "218764"; exon_status "KNOWN"; level "2"; protein_id "ENSP00000410683.1"; source "HAVANA";
chr3	HAVANA	exon	197951159	197951311	.	+	.	gene_id "ENSG00000182899.16"; transcript_id "ENCODEHT000554017"; gene_type "protein_coding"; gene_status "KNOWN"; gene_name "RPL35A"; transcript_status "NOVEL"; transcript_name "ENCODEHT000554017"; exon_number "2"; exon_id "ENSE00003604844.1"; talon_gene "12361"; talon_transcript "554017"; talon_exon "218734"; ccdsid "CCDS33930.1"; exon_status "KNOWN"; level "2"; protein_id "ENSP00000419117.1"; source "HAVANA"; tag "CCDS";
chr3	TALON	exon	197954003	197954144	.	+	.	gene_id "ENSG00000182899.16"; transcript_id "ENCODEHT000554017"; gene_type "protein_coding"; gene_status "KNOWN"; gene_name "RPL35A"; transcript_status "NOVEL"; transcript_name "ENCODEHT000554017"; exon_number "3"; exon_id "1333710"; talon_gene "12361"; talon_transcript "554017"; talon_exon "1333710"; exon_status "NOVEL";
chr3	HAVANA	exon	197955750	197955808	.	+	.	gene_id "ENSG00000182899.16"; transcript_id "ENCODEHT000554017"; gene_type "protein_coding"; gene_status "KNOWN"; gene_name "RPL35A"; transcript_status "NOVEL"; transcript_name "ENCODEHT000554017"; exon_number "4"; exon_id "ENSE00003829420.1"; talon_gene "12361"; talon_transcript "554017"; talon_exon "218748"; exon_status "KNOWN"; level "2"; source "HAVANA"; tag "not_organism_supported";
chr3	TALON	transcript	197950954	197954147	.	+	.	gene_id "ENSG00000182899.16"; transcript_id "ENCODEHT000554064"; gene_name "RPL35A"; gene_status "KNOWN"; gene_type "protein_coding"; transcript_status "NOVEL"; transcript_name "ENCODEHT000554064"; talon_gene "12361"; talon_transcript "554064"; ISM-prefix_to_IDs "553905,553924,554017,554043"; ISM-prefix_transcript "TRUE"; ISM-suffix_to_IDs "45895,45903,553872"; ISM-suffix_transcript "TRUE"; ISM_to_IDs "45894,45895,45896,45897,45903,551605,551934,552558,552795,552827,553344,553826,553849,553855,553856,553868,553872,553904,553905,553924,554017,554043"; ISM_transcript "TRUE";
chr3	HAVANA	exon	197950954	197950978	.	+	.	gene_id "ENSG00000182899.16"; transcript_id "ENCODEHT000554064"; gene_type "protein_coding"; gene_status "KNOWN"; gene_name "RPL35A"; transcript_status "NOVEL"; transcript_name "ENCODEHT000554064"; exon_number "1"; exon_id "ENSE00001639389.1"; talon_gene "12361"; talon_transcript "554064"; talon_exon "218764"; exon_status "KNOWN"; level "2"; protein_id "ENSP00000410683.1"; source "HAVANA";
chr3	HAVANA	exon	197951159	197951311	.	+	.	gene_id "ENSG00000182899.16"; transcript_id "ENCODEHT000554064"; gene_type "protein_coding"; gene_status "KNOWN"; gene_name "RPL35A"; transcript_status "NOVEL"; transcript_name "ENCODEHT000554064"; exon_number "2"; exon_id "ENSE00003604844.1"; talon_gene "12361"; talon_transcript "554064"; talon_exon "218734"; ccdsid "CCDS33930.1"; exon_status "KNOWN"; level "2"; protein_id "ENSP00000419117.1"; source "HAVANA"; tag "CCDS";
chr3	HAVANA	exon	197954003	197954147	.	+	.	gene_id "ENSG00000182899.16"; transcript_id "ENCODEHT000554064"; gene_type "protein_coding"; gene_status "KNOWN"; gene_name "RPL35A"; transcript_status "NOVEL"; transcript_name "ENCODEHT000554064"; exon_number "3"; exon_id "ENSE00003641894.1"; talon_gene "12361"; talon_transcript "554064"; talon_exon "218736"; ccdsid "CCDS33930.1"; exon_status "KNOWN"; level "2"; protein_id "ENSP00000419117.1"; source "HAVANA"; tag "CCDS";
chr3	TALON	transcript	197950954	197955808	.	+	.	gene_id "ENSG00000182899.16"; transcript_id "ENCODEHT000555253"; gene_name "RPL35A"; gene_status "KNOWN"; gene_type "protein_coding"; transcript_status "NOVEL"; transcript_name "ENCODEHT000555253"; talon_gene "12361"; talon_transcript "555253"; ISM-suffix_to_IDs "45894,45896,45897,45898,551605,552813,553153,553826,553849,553855,553904,553905,555020,555072"; ISM-suffix_transcript "TRUE"; ISM_to_IDs "45894,45896,45897,45898,551605,552813,553153,553344,553826,553849,553855,553904,553905,555020,555071,555072,555228"; ISM_transcript "TRUE";
chr3	TALON	exon	197950954	197951311	.	+	.	gene_id "ENSG00000182899.16"; transcript_id "ENCODEHT000555253"; gene_type "protein_coding"; gene_status "KNOWN"; gene_name "RPL35A"; transcript_status "NOVEL"; transcript_name "ENCODEHT000555253"; exon_number "1"; exon_id "1336766"; talon_gene "12361"; talon_transcript "555253"; talon_exon "1336766"; exon_status "NOVEL";
chr3	HAVANA	exon	197954003	197954147	.	+	.	gene_id "ENSG00000182899.16"; transcript_id "ENCODEHT000555253"; gene_type "protein_coding"; gene_status "KNOWN"; gene_name "RPL35A"; transcript_status "NOVEL"; transcript_name "ENCODEHT000555253"; exon_number "2"; exon_id "ENSE00003641894.1"; talon_gene "12361"; talon_transcript "555253"; talon_exon "218736"; ccdsid "CCDS33930.1"; exon_status "KNOWN"; level "2"; protein_id "ENSP00000419117.1"; source "HAVANA"; tag "CCDS";
chr3	HAVANA	exon	197955750	197955808	.	+	.	gene_id "ENSG00000182899.16"; transcript_id "ENCODEHT000555253"; gene_type "protein_coding"; gene_status "KNOWN"; gene_name "RPL35A"; transcript_status "NOVEL"; transcript_name "ENCODEHT000555253"; exon_number "3"; exon_id "ENSE00003829420.1"; talon_gene "12361"; talon_transcript "555253"; talon_exon "218748"; exon_status "KNOWN"; level "2"; source "HAVANA"; tag "not_organism_supported";
chr3	HAVANA	transcript	197953563	197955851	.	+	.	gene_id "ENSG00000182899.16"; transcript_id "ENST00000474640.1"; gene_name "RPL35A"; gene_status "KNOWN"; gene_type "protein_coding"; transcript_type "retained_intron"; transcript_status "KNOWN"; transcript_name "RPL35A-207"; talon_gene "12361"; talon_transcript "45905"; havana_transcript "OTTHUMT00000339796.1"; level "2"; source "HAVANA"; transcript_support_level "2";
chr3	HAVANA	exon	197953563	197954147	.	+	.	gene_id "ENSG00000182899.16"; transcript_id "ENST00000474640.1"; gene_type "protein_coding"; gene_status "KNOWN"; gene_name "RPL35A"; transcript_type "retained_intron"; transcript_status "KNOWN"; transcript_name "RPL35A-207"; exon_number "1"; exon_id "ENSE00001908928.1"; talon_gene "12361"; talon_transcript "45905"; talon_exon "218768"; exon_status "KNOWN"; level "2"; source "HAVANA";
chr3	HAVANA	exon	197955750	197955851	.	+	.	gene_id "ENSG00000182899.16"; transcript_id "ENST00000474640.1"; gene_type "protein_coding"; gene_status "KNOWN"; gene_name "RPL35A"; transcript_type "retained_intron"; transcript_status "KNOWN"; transcript_name "RPL35A-207"; exon_number "2"; exon_id "ENSE00003463540.1"; talon_gene "12361"; talon_transcript "45905"; talon_exon "218743"; ccdsid "CCDS33930.1"; exon_status "KNOWN"; level "2"; protein_id "ENSP00000393393.1"; source "HAVANA"; tag "CCDS";
chr4	HAVANA	gene	149738	150317	.	+	.	gene_id "ENSG00000275426.1"; gene_name "AC253576.2"; gene_status "KNOWN"; gene_type "sense_intronic"; talon_gene "12378"; havana_gene "OTTHUMG00000188626.1"; level "2";
chr4	HAVANA	transcript	149738	150317	.	+	.	gene_id "ENSG00000275426.1"; transcript_id "ENST00000618815.1"; gene_name "AC253576.2"; gene_status "KNOWN"; gene_type "sense_intronic"; transcript_type "sense_intronic"; transcript_status "KNOWN"; transcript_name "AC253576.2-201"; talon_gene "12378"; talon_transcript "45947"; havana_transcript "OTTHUMT00000477760.1"; level "2"; source "HAVANA"; tag "basic"; transcript_support_level "NA";
chr4	HAVANA	exon	149738	150317	.	+	.	gene_id "ENSG00000275426.1"; transcript_id "ENST00000618815.1"; gene_type "sense_intronic"; gene_status "KNOWN"; gene_name "AC253576.2"; transcript_type "sense_intronic"; transcript_status "KNOWN"; transcript_name "AC253576.2-201"; exon_number "1"; exon_id "ENSE00003715783.1"; talon_gene "12378"; talon_transcript "45947"; talon_exon "218971"; exon_status "KNOWN"; level "2"; source "HAVANA"; tag "basic";
chr4	HAVANA	gene	342821	342962	.	-	.	gene_id "ENSG00000250321.1"; gene_name "AC079140.2"; gene_status "KNOWN"; gene_type "processed_pseudogene"; talon_gene "12387"; havana_gene "OTTHUMG00000159937.1"; level "1"; tag "pseudo_consens";
chr4	HAVANA	transcript	342821	342962	.	-	.	gene_id "ENSG00000250321.1"; transcript_id "ENST00000506193.1"; gene_name "AC079140.2"; gene_status "KNOWN"; gene_type "processed_pseudogene"; transcript_type "processed_pseudogene"; transcript_status "KNOWN"; transcript_name "AC079140.2-201"; talon_gene "12387"; talon_transcript "45963"; havana_transcript "OTTHUMT00000358395.1"; level "1"; ont "PGO:0000004"; source "HAVANA"; tag "basic"; transcript_support_level "NA";
chr4	HAVANA	exon	342821	342962	.	-	.	gene_id "ENSG00000250321.1"; transcript_id "ENST00000506193.1"; gene_type "processed_pseudogene"; gene_status "KNOWN"; gene_name "AC079140.2"; transcript_type "processed_pseudogene"; transcript_status "KNOWN"; transcript_name "AC079140.2-201"; exon_number "1"; exon_id "ENSE00002036283.1"; talon_gene "12387"; talon_transcript "45963"; talon_exon "219017"; exon_status "KNOWN"; level "1"; ont "PGO:0000004"; source "HAVANA"; tag "basic";
chr4	HAVANA	gene	456038	474129	.	-	.	gene_id "ENSG00000251595.7"; gene_name "ABCA11P"; gene_status "KNOWN"; gene_type "transcribed_processed_pseudogene"; talon_gene "12392"; havana_gene "OTTHUMG00000159884.1"; level "1"; tag "overlapping_locus";
chr4	TALON	transcript	456038	474129	.	-	.	gene_id "ENSG00000251595.7"; transcript_id "ENCODEHT000230808"; gene_name "ABCA11P"; gene_status "KNOWN"; gene_type "transcribed_processed_pseudogene"; transcript_status "NOVEL"; transcript_name "ENCODEHT000230808"; talon_gene "12392"; talon_transcript "230808"; NNC_transcript "TRUE";
chr4	HAVANA	exon	473981	474129	.	-	.	gene_id "ENSG00000251595.7"; transcript_id "ENCODEHT000230808"; gene_type "transcribed_processed_pseudogene"; gene_status "KNOWN"; gene_name "ABCA11P"; transcript_status "NOVEL"; transcript_name "ENCODEHT000230808"; exon_number "1"; exon_id "ENSE00002517385.1"; talon_gene "12392"; talon_transcript "230808"; talon_exon "219024"; exon_status "KNOWN"; level "2"; source "HAVANA"; tag "basic";
chr4	HAVANA	exon	472575	472701	.	-	.	gene_id "ENSG00000251595.7"; transcript_id "ENCODEHT000230808"; gene_type "transcribed_processed_pseudogene"; gene_status "KNOWN"; gene_name "ABCA11P"; transcript_status "NOVEL"; transcript_name "ENCODEHT000230808"; exon_number "2"; exon_id "ENSE00003489571.1"; talon_gene "12392"; talon_transcript "230808"; talon_exon "219026"; ccdsid "CCDS46991.1"; exon_status "KNOWN"; level "2"; protein_id "ENSP00000430163.1"; source "HAVANA"; tag "basic";
chr4	TALON	exon	456038	456368	.	-	.	gene_id "ENSG00000251595.7"; transcript_id "ENCODEHT000230808"; gene_type "transcribed_processed_pseudogene"; gene_status "KNOWN"; gene_name "ABCA11P"; transcript_status "NOVEL"; transcript_name "ENCODEHT000230808"; exon_number "3"; exon_id "980215"; talon_gene "12392"; talon_transcript "230808"; talon_exon "980215"; exon_status "NOVEL";
chr4	HAVANA	gene	444083	474167	.	-	.	gene_id "ENSG00000182903.15"; gene_name "ZNF721"; gene_status "KNOWN"; gene_type "protein_coding"; talon_gene "12393"; havana_gene "OTTHUMG00000112450.6"; level "2"; tag "overlapping_locus";
chr4	HAVANA	transcript	444083	474167	.	-	.	gene_id "ENSG00000182903.15"; transcript_id "ENST00000505900.1"; gene_name "ZNF721"; gene_status "KNOWN"; gene_type "protein_coding"; transcript_type "protein_coding"; transcript_status "KNOWN"; transcript_name "ZNF721-202"; talon_gene "12393"; talon_transcript "45977"; havana_transcript "OTTHUMT00000357940.2"; level "2"; protein_id "ENSP00000421325.1"; source "HAVANA"; tag "cds_end_NF"; transcript_support_level "1";
chr4	HAVANA	exon	473981	474167	.	-	.	gene_id "ENSG00000182903.15"; transcript_id "ENST00000505900.1"; gene_type "protein_coding"; gene_status "KNOWN"; gene_name "ZNF721"; transcript_type "protein_coding"; transcript_status "KNOWN"; transcript_name "ZNF721-202"; exon_number "1"; exon_id "ENSE00002077501.1"; talon_gene "12393"; talon_transcript "45977"; talon_exon "219055"; exon_status "KNOWN"; level "2"; protein_id "ENSP00000421325.1"; source "HAVANA"; tag "cds_end_NF";
chr4	HAVANA	exon	472575	472701	.	-	.	gene_id "ENSG00000182903.15"; transcript_id "ENST00000505900.1"; gene_type "protein_coding"; gene_status "KNOWN"; gene_name "ZNF721"; transcript_type "protein_coding"; transcript_status "KNOWN"; transcript_name "ZNF721-202"; exon_number "2"; exon_id "ENSE00003489571.1"; talon_gene "12393"; talon_transcript "45977"; talon_exon "219026"; ccdsid "CCDS46991.1"; exon_status "KNOWN"; level "2"; protein_id "ENSP00000430163.1"; source "HAVANA"; tag "basic";
chr4	HAVANA	exon	444083	444432	.	-	.	gene_id "ENSG00000182903.15"; transcript_id "ENST00000505900.1"; gene_type "protein_coding"; gene_status "KNOWN"; gene_name "ZNF721"; transcript_type "protein_coding"; transcript_status "KNOWN"; transcript_name "ZNF721-202"; exon_number "3"; exon_id "ENSE00002069653.1"; talon_gene "12393"; talon_transcript "45977"; talon_exon "219056"; exon_status "KNOWN"; level "2"; protein_id "ENSP00000421325.1"; source "HAVANA"; tag "cds_end_NF";
chr4	HAVANA	gene	499230	539529	.	+	.	gene_id "ENSG00000174227.15"; gene_name "PIGG"; gene_status "KNOWN"; gene_type "protein_coding"; talon_gene "12394"; havana_gene "OTTHUMG00000112457.8"; level "1";
chr4	HAVANA	transcript	499230	539529	.	+	.	gene_id "ENSG00000174227.15"; transcript_id "ENST00000453061.6"; gene_name "PIGG"; gene_status "KNOWN"; gene_type "protein_coding"; transcript_type "protein_coding"; transcript_status "KNOWN"; transcript_name "PIGG-203"; talon_gene "12394"; talon_transcript "45980"; ccdsid "CCDS46992.1"; havana_transcript "OTTHUMT00000357494.1"; level "2"; protein_id "ENSP00000415203.2"; source "HAVANA"; tag "CCDS"; transcript_support_level "1";
chr4	HAVANA	exon	499230	499489	.	+	.	gene_id "ENSG00000174227.15"; transcript_id "ENST00000453061.6"; gene_type "protein_coding"; gene_status "KNOWN"; gene_name "PIGG"; transcript_type "protein_coding"; transcript_status "KNOWN"; transcript_name "PIGG-203"; exon_number "1"; exon_id "ENSE00002070349.1"; talon_gene "12394"; talon_transcript "45980"; talon_exon "219089"; ccdsid "CCDS46992.1"; exon_status "KNOWN"; level "2"; protein_id "ENSP00000415203.2"; source "HAVANA"; tag "CCDS";
chr4	HAVANA	exon	500396	500601	.	+	.	gene_id "ENSG00000174227.15"; transcript_id "ENST00000453061.6"; gene_type "protein_coding"; gene_status "KNOWN"; gene_name "PIGG"; transcript_type "protein_coding"; transcript_status "KNOWN"; transcript_name "PIGG-203"; exon_number "2"; exon_id "ENSE00003543484.1"; talon_gene "12394"; talon_transcript "45980"; talon_exon "219059"; ccdsid "CCDS3336.1"; exon_status "KNOWN"; level "2"; protein_id "ENSP00000427069.1"; source "HAVANA"; tag "CCDS";
chr4	HAVANA	exon	505718	505927	.	+	.	gene_id "ENSG00000174227.15"; transcript_id "ENST00000453061.6"; gene_type "protein_coding"; gene_status "KNOWN"; gene_name "PIGG"; transcript_type "protein_coding"; transcript_status "KNOWN"; transcript_name "PIGG-203"; exon_number "3"; exon_id "ENSE00003592475.1"; talon_gene "12394"; talon_transcript "45980"; talon_exon "219063"; ccdsid "CCDS3336.1"; exon_status "KNOWN"; level "2"; protein_id "ENSP00000427069.1"; source "HAVANA"; tag "CCDS";
chr4	HAVANA	exon	507405	507593	.	+	.	gene_id "ENSG00000174227.15"; transcript_id "ENST00000453061.6"; gene_type "protein_coding"; gene_status "KNOWN"; gene_name "PIGG"; transcript_type "protein_coding"; transcript_status "KNOWN"; transcript_name "PIGG-203"; exon_number "4"; exon_id "ENSE00003516692.1"; talon_gene "12394"; talon_transcript "45980"; talon_exon "219065"; ccdsid "CCDS3336.1"; exon_status "KNOWN"; level "2"; protein_id "ENSP00000427069.1"; source "HAVANA"; tag "CCDS";
chr4	HAVANA	exon	508829	508970	.	+	.	gene_id "ENSG00000174227.15"; transcript_id "ENST00000453061.6"; gene_type "protein_coding"; gene_status "KNOWN"; gene_name "PIGG"; transcript_type "protein_coding"; transcript_status "KNOWN"; transcript_name "PIGG-203"; exon_number "5"; exon_id "ENSE00003567802.1"; talon_gene "12394"; talon_transcript "45980"; talon_exon "219067"; ccdsid "CCDS3336.1"; exon_status "KNOWN"; level "2"; protein_id "ENSP00000427069.1"; source "HAVANA"; tag "CCDS";
chr4	HAVANA	exon	515973	516185	.	+	.	gene_id "ENSG00000174227.15"; transcript_id "ENST00000453061.6"; gene_type "protein_coding"; gene_status "KNOWN"; gene_name "PIGG"; transcript_type "protein_coding"; transcript_status "KNOWN"; transcript_name "PIGG-203"; exon_number "6"; exon_id "ENSE00003547748.1"; talon_gene "12394"; talon_transcript "45980"; talon_exon "219069"; ccdsid "CCDS3336.1"; exon_status "KNOWN"; level "2"; protein_id "ENSP00000427069.1"; source "HAVANA"; tag "CCDS";
chr4	HAVANA	exon	521056	521273	.	+	.	gene_id "ENSG00000174227.15"; transcript_id "ENST00000453061.6"; gene_type "protein_coding"; gene_status "KNOWN"; gene_name "PIGG"; transcript_type "protein_coding"; transcript_status "KNOWN"; transcript_name "PIGG-203"; exon_number "7"; exon_id "ENSE00003459664.1"; talon_gene "12394"; talon_transcript "45980"; talon_exon "219090"; ccdsid "CCDS46992.1"; exon_status "KNOWN"; level "2"; protein_id "ENSP00000415203.2"; source "HAVANA"; tag "CCDS";
chr4	HAVANA	exon	521660	521941	.	+	.	gene_id "ENSG00000174227.15"; transcript_id "ENST00000453061.6"; gene_type "protein_coding"; gene_status "KNOWN"; gene_name "PIGG"; transcript_type "protein_coding"; transcript_status "KNOWN"; transcript_name "PIGG-203"; exon_number "8"; exon_id "ENSE00003670646.1"; talon_gene "12394"; talon_transcript "45980"; talon_exon "219078"; ccdsid "CCDS3336.1"; exon_status "KNOWN"; level "2"; protein_id "ENSP00000311750.5"; source "HAVANA"; tag "CCDS";
chr4	HAVANA	exon	523459	523913	.	+	.	gene_id "ENSG00000174227.15"; transcript_id "ENST00000453061.6"; gene_type "protein_coding"; gene_status "KNOWN"; gene_name "PIGG"; transcript_type "protein_coding"; transcript_status "KNOWN"; transcript_name "PIGG-203"; exon_number "9"; exon_id "ENSE00003672801.1"; talon_gene "12394"; talon_transcript "45980"; talon_exon "219080"; ccdsid "CCDS3336.1"; exon_status "KNOWN"; level "2"; protein_id "ENSP00000311750.5"; source "HAVANA"; tag "CCDS";
chr4	HAVANA	exon	527039	527230	.	+	.	gene_id "ENSG00000174227.15"; transcript_id "ENST00000453061.6"; gene_type "protein_coding"; gene_status "KNOWN"; gene_name "PIGG"; transcript_type "protein_coding"; transcript_status "KNOWN"; transcript_name "PIGG-203"; exon_number "10"; exon_id "ENSE00003653960.1"; talon_gene "12394"; talon_transcript "45980"; talon_exon "219082"; ccdsid "CCDS3336.1"; exon_status "KNOWN"; level "2"; protein_id "ENSP00000311750.5"; source "HAVANA"; tag "CCDS";
chr4	HAVANA	exon	530436	530745	.	+	.	gene_id "ENSG00000174227.15"; transcript_id "ENST00000453061.6"; gene_type "protein_coding"; gene_status "KNOWN"; gene_name "PIGG"; transcript_type "protein_coding"; transcript_status "KNOWN"; transcript_name "PIGG-203"; exon_number "11"; exon_id "ENSE00003557649.1"; talon_gene "12394"; talon_transcript "45980"; talon_exon "219084"; ccdsid "CCDS3336.1"; exon_status "KNOWN"; level "2"; protein_id "ENSP00000311750.5"; source "HAVANA"; tag "CCDS";
chr4	HAVANA	exon	533818	533981	.	+	.	gene_id "ENSG00000174227.15"; transcript_id "ENST00000453061.6"; gene_type "protein_coding"; gene_status "KNOWN"; gene_name "PIGG"; transcript_type "protein_coding"; transcript_status "KNOWN"; transcript_name "PIGG-203"; exon_number "12"; exon_id "ENSE00003523488.1"; talon_gene "12394"; talon_transcript "45980"; talon_exon "219086"; ccdsid "CCDS3336.1"; exon_status "KNOWN"; level "2"; protein_id "ENSP00000311750.5"; source "HAVANA"; tag "CCDS";
chr4	HAVANA	exon	539153	539529	.	+	.	gene_id "ENSG00000174227.15"; transcript_id "ENST00000453061.6"; gene_type "protein_coding"; gene_status "KNOWN"; gene_name "PIGG"; transcript_type "protein_coding"; transcript_status "KNOWN"; transcript_name "PIGG-203"; exon_number "13"; exon_id "ENSE00003653707.1"; talon_gene "12394"; talon_transcript "45980"; talon_exon "219088"; ccdsid "CCDS3336.1"; exon_status "KNOWN"; level "2"; protein_id "ENSP00000311750.5"; source "HAVANA"; tag "CCDS";
chr4	HAVANA	transcript	523832	527540	.	+	.	gene_id "ENSG00000174227.15"; transcript_id "ENST00000508669.1"; gene_name "PIGG"; gene_status "KNOWN"; gene_type "protein_coding"; transcript_type "retained_intron"; transcript_status "KNOWN"; transcript_name "PIGG-216"; talon_gene "12394"; talon_transcript "45994"; havana_transcript "OTTHUMT00000357622.1"; level "2"; source "HAVANA"; transcript_support_level "2";
chr4	HAVANA	exon	523832	523913	.	+	.	gene_id "ENSG00000174227.15"; transcript_id "ENST00000508669.1"; gene_type "protein_coding"; gene_status "KNOWN"; gene_name "PIGG"; transcript_type "retained_intron"; transcript_status "KNOWN"; transcript_name "PIGG-216"; exon_number "1"; exon_id "ENSE00002043938.1"; talon_gene "12394"; talon_transcript "45994"; talon_exon "219135"; exon_status "KNOWN"; level "2"; source "HAVANA";
chr4	HAVANA	exon	527039	527540	.	+	.	gene_id "ENSG00000174227.15"; transcript_id "ENST00000508669.1"; gene_type "protein_coding"; gene_status "KNOWN"; gene_name "PIGG"; transcript_type "retained_intron"; transcript_status "KNOWN"; transcript_name "PIGG-216"; exon_number "2"; exon_id "ENSE00002064086.1"; talon_gene "12394"; talon_transcript "45994"; talon_exon "219136"; exon_status "KNOWN"; level "2"; source "HAVANA";
chr4	HAVANA	transcript	530840	539529	.	+	.	gene_id "ENSG00000174227.15"; transcript_id "ENST00000513239.5"; gene_name "PIGG"; gene_status "KNOWN"; gene_type "protein_coding"; transcript_type "retained_intron"; transcript_status "KNOWN"; transcript_name "PIGG-223"; talon_gene "12394"; talon_transcript "45998"; havana_transcript "OTTHUMT00000357499.1"; level "2"; source "HAVANA"; transcript_support_level "1";
chr4	HAVANA	exon	530840	533981	.	+	.	gene_id "ENSG00000174227.15"; transcript_id "ENST00000513239.5"; gene_type "protein_coding"; gene_status "KNOWN"; gene_name "PIGG"; transcript_type "retained_intron"; transcript_status "KNOWN"; transcript_name "PIGG-223"; exon_number "1"; exon_id "ENSE00002064360.1"; talon_gene "12394"; talon_transcript "45998"; talon_exon "219145"; exon_status "KNOWN"; level "2"; source "HAVANA";
chr4	HAVANA	exon	539153	539529	.	+	.	gene_id "ENSG00000174227.15"; transcript_id "ENST00000513239.5"; gene_type "protein_coding"; gene_status "KNOWN"; gene_name "PIGG"; transcript_type "retained_intron"; transcript_status "KNOWN"; transcript_name "PIGG-223"; exon_number "2"; exon_id "ENSE00003653707.1"; talon_gene "12394"; talon_transcript "45998"; talon_exon "219088"; ccdsid "CCDS3336.1"; exon_status "KNOWN"; level "2"; protein_id "ENSP00000311750.5"; source "HAVANA"; tag "CCDS";
chr4	HAVANA	gene	672436	673523	.	-	.	gene_id "ENSG00000169020.9"; gene_name "ATP5ME"; gene_status "KNOWN"; gene_type "protein_coding"; talon_gene "12400"; havana_gene "OTTHUMG00000086929.2"; level "2";
chr4	HAVANA	transcript	672436	674121	.	-	.	gene_id "ENSG00000169020.9"; transcript_id "ENST00000515202.5"; gene_name "ATP5ME"; gene_status "KNOWN"; gene_type "protein_coding"; transcript_type "retained_intron"; transcript_status "KNOWN"; transcript_name "ATP5ME-205"; talon_gene "12400"; talon_transcript "46023"; havana_transcript "OTTHUMT00000358581.1"; level "2"; source "HAVANA"; transcript_support_level "2";
chr4	HAVANA	exon	673912	674121	.	-	.	gene_id "ENSG00000169020.9"; transcript_id "ENST00000515202.5"; gene_type "protein_coding"; gene_status "KNOWN"; gene_name "ATP5ME"; transcript_type "retained_intron"; transcript_status "KNOWN"; transcript_name "ATP5ME-205"; exon_number "1"; exon_id "ENSE00002025548.1"; talon_gene "12400"; talon_transcript "46023"; talon_exon "219258"; exon_status "KNOWN"; level "2"; source "HAVANA";
chr4	HAVANA	exon	673303	673401	.	-	.	gene_id "ENSG00000169020.9"; transcript_id "ENST00000515202.5"; gene_type "protein_coding"; gene_status "KNOWN"; gene_name "ATP5ME"; transcript_type "retained_intron"; transcript_status "KNOWN"; transcript_name "ATP5ME-205"; exon_number "2"; exon_id "ENSE00003680485.1"; talon_gene "12400"; talon_transcript "46023"; talon_exon "219260"; ccdsid "CCDS3337.1"; exon_status "KNOWN"; level "2"; protein_id "ENSP00000306003.4"; source "HAVANA"; tag "CCDS";
chr4	HAVANA	exon	672436	672519	.	-	.	gene_id "ENSG00000169020.9"; transcript_id "ENST00000515202.5"; gene_type "protein_coding"; gene_status "KNOWN"; gene_name "ATP5ME"; transcript_type "retained_intron"; transcript_status "KNOWN"; transcript_name "ATP5ME-205"; exon_number "3"; exon_id "ENSE00003511778.1"; talon_gene "12400"; talon_transcript "46023"; talon_exon "219262"; ccdsid "CCDS3337.1"; exon_status "KNOWN"; level "2"; protein_id "ENSP00000306003.4"; source "HAVANA"; tag "CCDS";
chr4	HAVANA	transcript	672436	674338	.	-	.	gene_id "ENSG00000169020.9"; transcript_id "ENST00000304312.4"; gene_name "ATP5ME"; gene_status "KNOWN"; gene_type "protein_coding"; transcript_type "protein_coding"; transcript_status "KNOWN"; transcript_name "ATP5ME-201"; talon_gene "12400"; talon_transcript "46024"; ccdsid "CCDS3337.1"; havana_transcript "OTTHUMT00000195856.2"; level "2"; protein_id "ENSP00000306003.4"; source "HAVANA"; tag "CCDS"; transcript_support_level "1";
chr4	HAVANA	exon	674212	674338	.	-	.	gene_id "ENSG00000169020.9"; transcript_id "ENST00000304312.4"; gene_type "protein_coding"; gene_status "KNOWN"; gene_name "ATP5ME"; transcript_type "protein_coding"; transcript_status "KNOWN"; transcript_name "ATP5ME-201"; exon_number "1"; exon_id "ENSE00001233468.3"; talon_gene "12400"; talon_transcript "46024"; talon_exon "219263"; ccdsid "CCDS3337.1"; exon_status "KNOWN"; level "2"; protein_id "ENSP00000306003.4"; source "HAVANA"; tag "CCDS";
chr4	HAVANA	exon	673912	673966	.	-	.	gene_id "ENSG00000169020.9"; transcript_id "ENST00000304312.4"; gene_type "protein_coding"; gene_status "KNOWN"; gene_name "ATP5ME"; transcript_type "protein_coding"; transcript_status "KNOWN"; transcript_name "ATP5ME-201"; exon_number "2"; exon_id "ENSE00001166639.1"; talon_gene "12400"; talon_transcript "46024"; talon_exon "219265"; ccdsid "CCDS3337.1"; exon_status "KNOWN"; level "2"; protein_id "ENSP00000306003.4"; source "HAVANA"; tag "CCDS";
chr4	HAVANA	exon	673303	673401	.	-	.	gene_id "ENSG00000169020.9"; transcript_id "ENST00000304312.4"; gene_type "protein_coding"; gene_status "KNOWN"; gene_name "ATP5ME"; transcript_type "protein_coding"; transcript_status "KNOWN"; transcript_name "ATP5ME-201"; exon_number "3"; exon_id "ENSE00003680485.1"; talon_gene "12400"; talon_transcript "46024"; talon_exon "219260"; ccdsid "CCDS3337.1"; exon_status "KNOWN"; level "2"; protein_id "ENSP00000306003.4"; source "HAVANA"; tag "CCDS";
chr4	HAVANA	exon	672436	672519	.	-	.	gene_id "ENSG00000169020.9"; transcript_id "ENST00000304312.4"; gene_type "protein_coding"; gene_status "KNOWN"; gene_name "ATP5ME"; transcript_type "protein_coding"; transcript_status "KNOWN"; transcript_name "ATP5ME-201"; exon_number "4"; exon_id "ENSE00003511778.1"; talon_gene "12400"; talon_transcript "46024"; talon_exon "219262"; ccdsid "CCDS3337.1"; exon_status "KNOWN"; level "2"; protein_id "ENSP00000306003.4"; source "HAVANA"; tag "CCDS";
chr4	TALON	transcript	672436	674330	.	-	.	gene_id "ENSG00000169020.9"; transcript_id "ENCODEHT000231089"; gene_name "ATP5ME"; gene_status "KNOWN"; gene_type "protein_coding"; transcript_status "NOVEL"; transcript_name "ENCODEHT000231089"; talon_gene "12400"; talon_transcript "231089"; NNC_transcript "TRUE";
chr4	TALON	exon	674167	674330	.	-	.	gene_id "ENSG00000169020.9"; transcript_id "ENCODEHT000231089"; gene_type "protein_coding"; gene_status "KNOWN"; gene_name "ATP5ME"; transcript_status "NOVEL"; transcript_name "ENCODEHT000231089"; exon_number "1"; exon_id "980512"; talon_gene "12400"; talon_transcript "231089"; talon_exon "980512"; exon_status "NOVEL";
chr4	HAVANA	exon	673303	673401	.	-	.	gene_id "ENSG00000169020.9"; transcript_id "ENCODEHT000231089"; gene_type "protein_coding"; gene_status "KNOWN"; gene_name "ATP5ME"; transcript_status "NOVEL"; transcript_name "ENCODEHT000231089"; exon_number "2"; exon_id "ENSE00003680485.1"; talon_gene "12400"; talon_transcript "231089"; talon_exon "219260"; ccdsid "CCDS3337.1"; exon_status "KNOWN"; level "2"; protein_id "ENSP00000306003.4"; source "HAVANA"; tag "CCDS";
chr4	HAVANA	exon	672436	672519	.	-	.	gene_id "ENSG00000169020.9"; transcript_id "ENCODEHT000231089"; gene_type "protein_coding"; gene_status "KNOWN"; gene_name "ATP5ME"; transcript_status "NOVEL"; transcript_name "ENCODEHT000231089"; exon_number "3"; exon_id "ENSE00003511778.1"; talon_gene "12400"; talon_transcript "231089"; talon_exon "219262"; ccdsid "CCDS3337.1"; exon_status "KNOWN"; level "2"; protein_id "ENSP00000306003.4"; source "HAVANA"; tag "CCDS";
chr4	TALON	transcript	672436	674330	.	-	.	gene_id "ENSG00000169020.9"; transcript_id "ENCODEHT000231099"; gene_name "ATP5ME"; gene_status "KNOWN"; gene_type "protein_coding"; transcript_status "NOVEL"; transcript_name "ENCODEHT000231099"; talon_gene "12400"; talon_transcript "231099"; NIC_transcript "TRUE";
chr4	TALON	exon	674184	674330	.	-	.	gene_id "ENSG00000169020.9"; transcript_id "ENCODEHT000231099"; gene_type "protein_coding"; gene_status "KNOWN"; gene_name "ATP5ME"; transcript_status "NOVEL"; transcript_name "ENCODEHT000231099"; exon_number "1"; exon_id "980519"; talon_gene "12400"; talon_transcript "231099"; talon_exon "980519"; exon_status "NOVEL";
chr4	HAVANA	exon	673303	673401	.	-	.	gene_id "ENSG00000169020.9"; transcript_id "ENCODEHT000231099"; gene_type "protein_coding"; gene_status "KNOWN"; gene_name "ATP5ME"; transcript_status "NOVEL"; transcript_name "ENCODEHT000231099"; exon_number "2"; exon_id "ENSE00003680485.1"; talon_gene "12400"; talon_transcript "231099"; talon_exon "219260"; ccdsid "CCDS3337.1"; exon_status "KNOWN"; level "2"; protein_id "ENSP00000306003.4"; source "HAVANA"; tag "CCDS";
chr4	HAVANA	exon	672436	672519	.	-	.	gene_id "ENSG00000169020.9"; transcript_id "ENCODEHT000231099"; gene_type "protein_coding"; gene_status "KNOWN"; gene_name "ATP5ME"; transcript_status "NOVEL"; transcript_name "ENCODEHT000231099"; exon_number "3"; exon_id "ENSE00003511778.1"; talon_gene "12400"; talon_transcript "231099"; talon_exon "219262"; ccdsid "CCDS3337.1"; exon_status "KNOWN"; level "2"; protein_id "ENSP00000306003.4"; source "HAVANA"; tag "CCDS";
chr4	TALON	transcript	672436	674330	.	-	.	gene_id "ENSG00000169020.9"; transcript_id "ENCODEHT000231101"; gene_name "ATP5ME"; gene_status "KNOWN"; gene_type "protein_coding"; transcript_status "NOVEL"; transcript_name "ENCODEHT000231101"; talon_gene "12400"; talon_transcript "231101"; NNC_transcript "TRUE";
chr4	HAVANA	exon	674212	674330	.	-	.	gene_id "ENSG00000169020.9"; transcript_id "ENCODEHT000231101"; gene_type "protein_coding"; gene_status "KNOWN"; gene_name "ATP5ME"; transcript_status "NOVEL"; transcript_name "ENCODEHT000231101"; exon_number "1"; exon_id "ENSE00002074889.1"; talon_gene "12400"; talon_transcript "231101"; talon_exon "219269"; exon_status "KNOWN"; level "2"; source "HAVANA";
chr4	TALON	exon	673303	673433	.	-	.	gene_id "ENSG00000169020.9"; transcript_id "ENCODEHT000231101"; gene_type "protein_coding"; gene_status "KNOWN"; gene_name "ATP5ME"; transcript_status "NOVEL"; transcript_name "ENCODEHT000231101"; exon_number "2"; exon_id "980525"; talon_gene "12400"; talon_transcript "231101"; talon_exon "980525"; exon_status "NOVEL";
chr4	HAVANA	exon	672436	672519	.	-	.	gene_id "ENSG00000169020.9"; transcript_id "ENCODEHT000231101"; gene_type "protein_coding"; gene_status "KNOWN"; gene_name "ATP5ME"; transcript_status "NOVEL"; transcript_name "ENCODEHT000231101"; exon_number "3"; exon_id "ENSE00003511778.1"; talon_gene "12400"; talon_transcript "231101"; talon_exon "219262"; ccdsid "CCDS3337.1"; exon_status "KNOWN"; level "2"; protein_id "ENSP00000306003.4"; source "HAVANA"; tag "CCDS";
chr4	HAVANA	transcript	672438	674330	.	-	.	gene_id "ENSG00000169020.9"; transcript_id "ENST00000505852.1"; gene_name "ATP5ME"; gene_status "KNOWN"; gene_type "protein_coding"; transcript_type "processed_transcript"; transcript_status "KNOWN"; transcript_name "ATP5ME-202"; talon_gene "12400"; talon_transcript "46026"; havana_transcript "OTTHUMT00000358579.1"; level "2"; source "HAVANA"; transcript_support_level "2";
chr4	HAVANA	exon	674212	674330	.	-	.	gene_id "ENSG00000169020.9"; transcript_id "ENST00000505852.1"; gene_type "protein_coding"; gene_status "KNOWN"; gene_name "ATP5ME"; transcript_type "processed_transcript"; transcript_status "KNOWN"; transcript_name "ATP5ME-202"; exon_number "1"; exon_id "ENSE00002074889.1"; talon_gene "12400"; talon_transcript "46026"; talon_exon "219269"; exon_status "KNOWN"; level "2"; source "HAVANA";
chr4	HAVANA	exon	673303	673401	.	-	.	gene_id "ENSG00000169020.9"; transcript_id "ENST00000505852.1"; gene_type "protein_coding"; gene_status "KNOWN"; gene_name "ATP5ME"; transcript_type "processed_transcript"; transcript_status "KNOWN"; transcript_name "ATP5ME-202"; exon_number "2"; exon_id "ENSE00003680485.1"; talon_gene "12400"; talon_transcript "46026"; talon_exon "219260"; ccdsid "CCDS3337.1"; exon_status "KNOWN"; level "2"; protein_id "ENSP00000306003.4"; source "HAVANA"; tag "CCDS";
chr4	HAVANA	exon	672438	672519	.	-	.	gene_id "ENSG00000169020.9"; transcript_id "ENST00000505852.1"; gene_type "protein_coding"; gene_status "KNOWN"; gene_name "ATP5ME"; transcript_type "processed_transcript"; transcript_status "KNOWN"; transcript_name "ATP5ME-202"; exon_number "3"; exon_id "ENSE00001233462.4"; talon_gene "12400"; talon_transcript "46026"; talon_exon "219268"; exon_status "KNOWN"; level "2"; source "HAVANA";
chr4	HAVANA	transcript	672494	673523	.	-	.	gene_id "ENSG00000169020.9"; transcript_id "ENST00000515116.1"; gene_name "ATP5ME"; gene_status "KNOWN"; gene_type "protein_coding"; transcript_type "retained_intron"; transcript_status "KNOWN"; transcript_name "ATP5ME-204"; talon_gene "12400"; talon_transcript "46027"; havana_transcript "OTTHUMT00000358582.1"; level "2"; source "HAVANA"; transcript_support_level "2";
chr4	HAVANA	exon	673303	673523	.	-	.	gene_id "ENSG00000169020.9"; transcript_id "ENST00000515116.1"; gene_type "protein_coding"; gene_status "KNOWN"; gene_name "ATP5ME"; transcript_type "retained_intron"; transcript_status "KNOWN"; transcript_name "ATP5ME-204"; exon_number "1"; exon_id "ENSE00002043427.1"; talon_gene "12400"; talon_transcript "46027"; talon_exon "219271"; exon_status "KNOWN"; level "2"; source "HAVANA";
chr4	HAVANA	exon	672494	672519	.	-	.	gene_id "ENSG00000169020.9"; transcript_id "ENST00000515116.1"; gene_type "protein_coding"; gene_status "KNOWN"; gene_name "ATP5ME"; transcript_type "retained_intron"; transcript_status "KNOWN"; transcript_name "ATP5ME-204"; exon_number "2"; exon_id "ENSE00002019029.1"; talon_gene "12400"; talon_transcript "46027"; talon_exon "219272"; exon_status "KNOWN"; level "2"; source "HAVANA";
chr4	HAVANA	gene	674542	682028	.	+	.	gene_id "ENSG00000215375.6"; gene_name "MYL5"; gene_status "KNOWN"; gene_type "protein_coding"; talon_gene "12401"; havana_gene "OTTHUMG00000159971.3"; level "2";
chr4	TALON	transcript	674542	682027	.	+	.	gene_id "ENSG00000215375.6"; transcript_id "ENCODEHT000231461"; gene_name "MYL5"; gene_status "KNOWN"; gene_type "protein_coding"; transcript_status "NOVEL"; transcript_name "ENCODEHT000231461"; talon_gene "12401"; talon_transcript "231461"; NIC_transcript "TRUE";
chr4	HAVANA	exon	674542	674683	.	+	.	gene_id "ENSG00000215375.6"; transcript_id "ENCODEHT000231461"; gene_type "protein_coding"; gene_status "KNOWN"; gene_name "MYL5"; transcript_status "NOVEL"; transcript_name "ENCODEHT000231461"; exon_number "1"; exon_id "ENSE00002029886.1"; talon_gene "12401"; talon_transcript "231461"; talon_exon "219297"; exon_status "KNOWN"; level "2"; source "HAVANA";
chr4	HAVANA	exon	676073	676209	.	+	.	gene_id "ENSG00000215375.6"; transcript_id "ENCODEHT000231461"; gene_type "protein_coding"; gene_status "KNOWN"; gene_name "MYL5"; transcript_status "NOVEL"; transcript_name "ENCODEHT000231461"; exon_number "2"; exon_id "ENSE00002062334.1"; talon_gene "12401"; talon_transcript "231461"; talon_exon "219275"; exon_status "KNOWN"; level "2"; protein_id "ENSP00000427153.1"; source "HAVANA"; tag "basic";
chr4	HAVANA	exon	678658	678765	.	+	.	gene_id "ENSG00000215375.6"; transcript_id "ENCODEHT000231461"; gene_type "protein_coding"; gene_status "KNOWN"; gene_name "MYL5"; transcript_status "NOVEL"; transcript_name "ENCODEHT000231461"; exon_number "3"; exon_id "ENSE00003640238.1"; talon_gene "12401"; talon_transcript "231461"; talon_exon "219290"; ccdsid "CCDS43197.1"; exon_status "KNOWN"; level "2"; protein_id "ENSP00000423118.1"; source "HAVANA"; tag "basic";
chr4	HAVANA	exon	678958	679033	.	+	.	gene_id "ENSG00000215375.6"; transcript_id "ENCODEHT000231461"; gene_type "protein_coding"; gene_status "KNOWN"; gene_name "MYL5"; transcript_status "NOVEL"; transcript_name "ENCODEHT000231461"; exon_number "4"; exon_id "ENSE00003596099.1"; talon_gene "12401"; talon_transcript "231461"; talon_exon "219279"; ccdsid "CCDS43197.1"; exon_status "KNOWN"; level "2"; protein_id "ENSP00000427153.1"; source "HAVANA"; tag "basic";
chr4	HAVANA	exon	679914	680018	.	+	.	gene_id "ENSG00000215375.6"; transcript_id "ENCODEHT000231461"; gene_type "protein_coding"; gene_status "KNOWN"; gene_name "MYL5"; transcript_status "NOVEL"; transcript_name "ENCODEHT000231461"; exon_number "5"; exon_id "ENSE00003651130.1"; talon_gene "12401"; talon_transcript "231461"; talon_exon "219281"; ccdsid "CCDS43197.1"; exon_status "KNOWN"; level "2"; protein_id "ENSP00000427153.1"; source "HAVANA"; tag "basic";
chr4	HAVANA	exon	680509	680587	.	+	.	gene_id "ENSG00000215375.6"; transcript_id "ENCODEHT000231461"; gene_type "protein_coding"; gene_status "KNOWN"; gene_name "MYL5"; transcript_status "NOVEL"; transcript_name "ENCODEHT000231461"; exon_number "6"; exon_id "ENSE00003507142.1"; talon_gene "12401"; talon_transcript "231461"; talon_exon "219283"; ccdsid "CCDS43197.1"; exon_status "KNOWN"; level "2"; protein_id "ENSP00000427153.1"; source "HAVANA"; tag "basic";
chr4	HAVANA	exon	681092	681140	.	+	.	gene_id "ENSG00000215375.6"; transcript_id "ENCODEHT000231461"; gene_type "protein_coding"; gene_status "KNOWN"; gene_name "MYL5"; transcript_status "NOVEL"; transcript_name "ENCODEHT000231461"; exon_number "7"; exon_id "ENSE00003499234.1"; talon_gene "12401"; talon_transcript "231461"; talon_exon "219285"; ccdsid "CCDS43197.1"; exon_status "KNOWN"; level "2"; protein_id "ENSP00000427153.1"; source "HAVANA"; tag "basic";
chr4	HAVANA	exon	681893	682027	.	+	.	gene_id "ENSG00000215375.6"; transcript_id "ENCODEHT000231461"; gene_type "protein_coding"; gene_status "KNOWN"; gene_name "MYL5"; transcript_status "NOVEL"; transcript_name "ENCODEHT000231461"; exon_number "8"; exon_id "ENSE00003546638.1"; talon_gene "12401"; talon_transcript "231461"; talon_exon "219287"; exon_status "KNOWN"; level "2"; protein_id "ENSP00000427153.1"; source "HAVANA"; tag "basic";
chr4	HAVANA	transcript	680746	682028	.	+	.	gene_id "ENSG00000215375.6"; transcript_id "ENST00000503612.1"; gene_name "MYL5"; gene_status "KNOWN"; gene_type "protein_coding"; transcript_type "retained_intron"; transcript_status "KNOWN"; transcript_name "MYL5-204"; talon_gene "12401"; talon_transcript "46036"; havana_transcript "OTTHUMT00000358575.1"; level "2"; source "HAVANA"; transcript_support_level "2";
chr4	HAVANA	exon	680746	681140	.	+	.	gene_id "ENSG00000215375.6"; transcript_id "ENST00000503612.1"; gene_type "protein_coding"; gene_status "KNOWN"; gene_name "MYL5"; transcript_type "retained_intron"; transcript_status "KNOWN"; transcript_name "MYL5-204"; exon_number "1"; exon_id "ENSE00002031488.1"; talon_gene "12401"; talon_transcript "46036"; talon_exon "219310"; exon_status "KNOWN"; level "2"; source "HAVANA";
chr4	HAVANA	exon	681893	682028	.	+	.	gene_id "ENSG00000215375.6"; transcript_id "ENST00000503612.1"; gene_type "protein_coding"; gene_status "KNOWN"; gene_name "MYL5"; transcript_type "retained_intron"; transcript_status "KNOWN"; transcript_name "MYL5-204"; exon_number "2"; exon_id "ENSE00003663463.1"; talon_gene "12401"; talon_transcript "46036"; talon_exon "219302"; exon_status "KNOWN"; level "2"; protein_id "ENSP00000425162.1"; source "HAVANA"; tag "basic";
chr4	HAVANA	gene	705784	770087	.	+	.	gene_id "ENSG00000185619.18"; gene_name "PCGF3"; gene_status "KNOWN"; gene_type "protein_coding"; talon_gene "12403"; havana_gene "OTTHUMG00000119000.3"; level "2";
chr4	HAVANA	transcript	705784	734479	.	+	.	gene_id "ENSG00000185619.18"; transcript_id "ENST00000400151.6"; gene_name "PCGF3"; gene_status "KNOWN"; gene_type "protein_coding"; transcript_type "protein_coding"; transcript_status "KNOWN"; transcript_name "PCGF3-202"; talon_gene "12403"; talon_transcript "46049"; havana_transcript "OTTHUMT00000318560.1"; level "2"; protein_id "ENSP00000383015.2"; source "HAVANA"; tag "basic"; transcript_support_level "2";
chr4	HAVANA	exon	705784	705970	.	+	.	gene_id "ENSG00000185619.18"; transcript_id "ENST00000400151.6"; gene_type "protein_coding"; gene_status "KNOWN"; gene_name "PCGF3"; transcript_type "protein_coding"; transcript_status "KNOWN"; transcript_name "PCGF3-202"; exon_number "1"; exon_id "ENSE00001435879.3"; talon_gene "12403"; talon_transcript "46049"; talon_exon "219383"; ccdsid "CCDS3339.2"; exon_status "KNOWN"; level "2"; protein_id "ENSP00000383015.2"; source "HAVANA"; tag "basic";
chr4	HAVANA	exon	730630	730668	.	+	.	gene_id "ENSG00000185619.18"; transcript_id "ENST00000400151.6"; gene_type "protein_coding"; gene_status "KNOWN"; gene_name "PCGF3"; transcript_type "protein_coding"; transcript_status "KNOWN"; transcript_name "PCGF3-202"; exon_number "2"; exon_id "ENSE00001354124.2"; talon_gene "12403"; talon_transcript "46049"; talon_exon "219357"; ccdsid "CCDS3339.2"; exon_status "KNOWN"; level "2"; protein_id "ENSP00000416279.1"; source "HAVANA"; tag "cds_end_NF";
chr4	HAVANA	exon	730970	731110	.	+	.	gene_id "ENSG00000185619.18"; transcript_id "ENST00000400151.6"; gene_type "protein_coding"; gene_status "KNOWN"; gene_name "PCGF3"; transcript_type "protein_coding"; transcript_status "KNOWN"; transcript_name "PCGF3-202"; exon_number "3"; exon_id "ENSE00001354120.2"; talon_gene "12403"; talon_transcript "46049"; talon_exon "219359"; ccdsid "CCDS3339.2"; exon_status "KNOWN"; level "2"; protein_id "ENSP00000416279.1"; source "HAVANA"; tag "cds_end_NF";
chr4	HAVANA	exon	733672	734479	.	+	.	gene_id "ENSG00000185619.18"; transcript_id "ENST00000400151.6"; gene_type "protein_coding"; gene_status "KNOWN"; gene_name "PCGF3"; transcript_type "protein_coding"; transcript_status "KNOWN"; transcript_name "PCGF3-202"; exon_number "4"; exon_id "ENSE00001556838.1"; talon_gene "12403"; talon_transcript "46049"; talon_exon "219384"; exon_status "KNOWN"; level "2"; protein_id "ENSP00000383015.2"; source "HAVANA"; tag "basic";
chr4	ENSEMBL	transcript	768189	770087	.	+	.	gene_id "ENSG00000185619.18"; transcript_id "ENST00000620529.1"; gene_name "PCGF3"; gene_status "KNOWN"; gene_type "protein_coding"; transcript_type "protein_coding"; transcript_status "KNOWN"; transcript_name "PCGF3-213"; talon_gene "12403"; talon_transcript "46058"; level "3"; protein_id "ENSP00000479441.1"; source "ENSEMBL"; tag "basic"; transcript_support_level "NA";
chr4	ENSEMBL	exon	768189	770087	.	+	.	gene_id "ENSG00000185619.18"; transcript_id "ENST00000620529.1"; gene_type "protein_coding"; gene_status "KNOWN"; gene_name "PCGF3"; transcript_type "protein_coding"; transcript_status "KNOWN"; transcript_name "PCGF3-213"; exon_number "1"; exon_id "ENSE00003740543.1"; talon_gene "12403"; talon_transcript "46058"; talon_exon "219410"; exon_status "KNOWN"; level "3"; protein_id "ENSP00000479441.1"; source "ENSEMBL"; tag "basic";
chr4	HAVANA	gene	762387	781849	.	-	.	gene_id "ENSG00000249592.5"; gene_name "AC139887.2"; gene_status "KNOWN"; gene_type "antisense"; talon_gene "12406"; havana_gene "OTTHUMG00000160004.1"; level "1"; tag "overlapping_locus";
chr4	HAVANA	transcript	762387	781849	.	-	.	gene_id "ENSG00000249592.5"; transcript_id "ENST00000503571.5"; gene_name "AC139887.2"; gene_status "KNOWN"; gene_type "antisense"; transcript_type "antisense"; transcript_status "KNOWN"; transcript_name "AC139887.2-201"; talon_gene "12406"; talon_transcript "46061"; havana_transcript "OTTHUMT00000358826.1"; level "1"; source "HAVANA"; tag "exp_conf"; transcript_support_level "4";
chr4	HAVANA	exon	781772	781849	.	-	.	gene_id "ENSG00000249592.5"; transcript_id "ENST00000503571.5"; gene_type "antisense"; gene_status "KNOWN"; gene_name "AC139887.2"; transcript_type "antisense"; transcript_status "KNOWN"; transcript_name "AC139887.2-201"; exon_number "1"; exon_id "ENSE00002070357.1"; talon_gene "12406"; talon_transcript "46061"; talon_exon "219415"; exon_status "KNOWN"; level "1"; source "HAVANA"; tag "exp_conf";
chr4	HAVANA	exon	762387	762839	.	-	.	gene_id "ENSG00000249592.5"; transcript_id "ENST00000503571.5"; gene_type "antisense"; gene_status "KNOWN"; gene_name "AC139887.2"; transcript_type "antisense"; transcript_status "KNOWN"; transcript_name "AC139887.2-201"; exon_number "2"; exon_id "ENSE00002040693.1"; talon_gene "12406"; talon_transcript "46061"; talon_exon "219417"; exon_status "KNOWN"; level "1"; source "HAVANA"; tag "exp_conf";
chr4	HAVANA	gene	849276	932373	.	-	.	gene_id "ENSG00000178950.16"; gene_name "GAK"; gene_status "KNOWN"; gene_type "protein_coding"; talon_gene "12410"; havana_gene "OTTHUMG00000088301.5"; level "1";
chr4	HAVANA	transcript	849276	851673	.	-	.	gene_id "ENSG00000178950.16"; transcript_id "ENST00000502799.1"; gene_name "GAK"; gene_status "KNOWN"; gene_type "protein_coding"; transcript_type "retained_intron"; transcript_status "KNOWN"; transcript_name "GAK-203"; talon_gene "12410"; talon_transcript "46071"; havana_transcript "OTTHUMT00000358810.1"; level "2"; source "HAVANA"; transcript_support_level "2";
chr4	HAVANA	exon	849892	851673	.	-	.	gene_id "ENSG00000178950.16"; transcript_id "ENST00000502799.1"; gene_type "protein_coding"; gene_status "KNOWN"; gene_name "GAK"; transcript_type "retained_intron"; transcript_status "KNOWN"; transcript_name "GAK-203"; exon_number "1"; exon_id "ENSE00002079142.1"; talon_gene "12410"; talon_transcript "46071"; talon_exon "219446"; exon_status "KNOWN"; level "2"; source "HAVANA";
chr4	HAVANA	exon	849276	849774	.	-	.	gene_id "ENSG00000178950.16"; transcript_id "ENST00000502799.1"; gene_type "protein_coding"; gene_status "KNOWN"; gene_name "GAK"; transcript_type "retained_intron"; transcript_status "KNOWN"; transcript_name "GAK-203"; exon_number "2"; exon_id "ENSE00002085193.1"; talon_gene "12410"; talon_transcript "46071"; talon_exon "219448"; exon_status "KNOWN"; level "2"; source "HAVANA";
chr4	TALON	transcript	849277	868685	.	-	.	gene_id "ENSG00000178950.16"; transcript_id "ENCODEHT000231556"; gene_name "GAK"; gene_status "KNOWN"; gene_type "protein_coding"; transcript_status "NOVEL"; transcript_name "ENCODEHT000231556"; talon_gene "12410"; talon_transcript "231556"; ISM-suffix_to_IDs "46076,46077,231548"; ISM-suffix_transcript "TRUE"; ISM_to_IDs "46076,46077,231548"; ISM_transcript "TRUE";
chr4	HAVANA	exon	868539	868685	.	-	.	gene_id "ENSG00000178950.16"; transcript_id "ENCODEHT000231556"; gene_type "protein_coding"; gene_status "KNOWN"; gene_name "GAK"; transcript_status "NOVEL"; transcript_name "ENCODEHT000231556"; exon_number "1"; exon_id "ENSE00003536446.1"; talon_gene "12410"; talon_transcript "231556"; talon_exon "219470"; ccdsid "CCDS3340.1"; exon_status "KNOWN"; level "2"; protein_id "ENSP00000314499.4"; source "HAVANA"; tag "CCDS";
chr4	HAVANA	exon	866956	867432	.	-	.	gene_id "ENSG00000178950.16"; transcript_id "ENCODEHT000231556"; gene_type "protein_coding"; gene_status "KNOWN"; gene_name "GAK"; transcript_status "NOVEL"; transcript_name "ENCODEHT000231556"; exon_number "2"; exon_id "ENSE00003538956.1"; talon_gene "12410"; talon_transcript "231556"; talon_exon "219459"; ccdsid "CCDS3340.1"; exon_status "KNOWN"; level "2"; protein_id "ENSP00000314499.4"; source "HAVANA"; tag "CCDS";
chr4	ENSEMBL	exon	866364	866534	.	-	.	gene_id "ENSG00000178950.16"; transcript_id "ENCODEHT000231556"; gene_type "protein_coding"; gene_status "KNOWN"; gene_name "GAK"; transcript_status "NOVEL"; transcript_name "ENCODEHT000231556"; exon_number "3"; exon_id "ENSE00003656355.1"; talon_gene "12410"; talon_transcript "231556"; talon_exon "219461"; ccdsid "CCDS3340.1"; exon_status "KNOWN"; level "3"; protein_id "ENSP00000484475.1"; source "ENSEMBL"; tag "basic";
chr4	ENSEMBL	exon	865122	865244	.	-	.	gene_id "ENSG00000178950.16"; transcript_id "ENCODEHT000231556"; gene_type "protein_coding"; gene_status "KNOWN"; gene_name "GAK"; transcript_status "NOVEL"; transcript_name "ENCODEHT000231556"; exon_number "4"; exon_id "ENSE00003512443.1"; talon_gene "12410"; talon_transcript "231556"; talon_exon "219463"; ccdsid "CCDS3340.1"; exon_status "KNOWN"; level "3"; protein_id "ENSP00000484475.1"; source "ENSEMBL"; tag "basic";
chr4	ENSEMBL	exon	859606	859722	.	-	.	gene_id "ENSG00000178950.16"; transcript_id "ENCODEHT000231556"; gene_type "protein_coding"; gene_status "KNOWN"; gene_name "GAK"; transcript_status "NOVEL"; transcript_name "ENCODEHT000231556"; exon_number "5"; exon_id "ENSE00003568841.1"; talon_gene "12410"; talon_transcript "231556"; talon_exon "219472"; ccdsid "CCDS3340.1"; exon_status "KNOWN"; level "3"; protein_id "ENSP00000484475.1"; source "ENSEMBL"; tag "basic";
chr4	ENSEMBL	exon	851750	851974	.	-	.	gene_id "ENSG00000178950.16"; transcript_id "ENCODEHT000231556"; gene_type "protein_coding"; gene_status "KNOWN"; gene_name "GAK"; transcript_status "NOVEL"; transcript_name "ENCODEHT000231556"; exon_number "6"; exon_id "ENSE00003523192.1"; talon_gene "12410"; talon_transcript "231556"; talon_exon "219474"; ccdsid "CCDS3340.1"; exon_status "KNOWN"; level "3"; protein_id "ENSP00000484475.1"; source "ENSEMBL"; tag "basic";
chr4	ENSEMBL	exon	850936	851084	.	-	.	gene_id "ENSG00000178950.16"; transcript_id "ENCODEHT000231556"; gene_type "protein_coding"; gene_status "KNOWN"; gene_name "GAK"; transcript_status "NOVEL"; transcript_name "ENCODEHT000231556"; exon_number "7"; exon_id "ENSE00003549146.1"; talon_gene "12410"; talon_transcript "231556"; talon_exon "219476"; ccdsid "CCDS3340.1"; exon_status "KNOWN"; level "3"; protein_id "ENSP00000484475.1"; source "ENSEMBL"; tag "basic";
chr4	ENSEMBL	exon	849892	850068	.	-	.	gene_id "ENSG00000178950.16"; transcript_id "ENCODEHT000231556"; gene_type "protein_coding"; gene_status "KNOWN"; gene_name "GAK"; transcript_status "NOVEL"; transcript_name "ENCODEHT000231556"; exon_number "8"; exon_id "ENSE00003668613.1"; talon_gene "12410"; talon_transcript "231556"; talon_exon "219453"; ccdsid "CCDS3340.1"; exon_status "KNOWN"; level "3"; protein_id "ENSP00000484475.1"; source "ENSEMBL"; tag "basic";
chr4	HAVANA	exon	849277	849774	.	-	.	gene_id "ENSG00000178950.16"; transcript_id "ENCODEHT000231556"; gene_type "protein_coding"; gene_status "KNOWN"; gene_name "GAK"; transcript_status "NOVEL"; transcript_name "ENCODEHT000231556"; exon_number "9"; exon_id "ENSE00002064884.1"; talon_gene "12410"; talon_transcript "231556"; talon_exon "219454"; exon_status "KNOWN"; level "2"; protein_id "ENSP00000424553.1"; source "HAVANA"; tag "cds_start_NF";
chr4	HAVANA	transcript	849278	853828	.	-	.	gene_id "ENSG00000178950.16"; transcript_id "ENST00000511345.5"; gene_name "GAK"; gene_status "KNOWN"; gene_type "protein_coding"; transcript_type "retained_intron"; transcript_status "KNOWN"; transcript_name "GAK-216"; talon_gene "12410"; talon_transcript "46073"; havana_transcript "OTTHUMT00000358809.1"; level "2"; source "HAVANA"; transcript_support_level "2";
chr4	HAVANA	exon	850936	853828	.	-	.	gene_id "ENSG00000178950.16"; transcript_id "ENST00000511345.5"; gene_type "protein_coding"; gene_status "KNOWN"; gene_name "GAK"; transcript_type "retained_intron"; transcript_status "KNOWN"; transcript_name "GAK-216"; exon_number "1"; exon_id "ENSE00002028716.1"; talon_gene "12410"; talon_transcript "46073"; talon_exon "219455"; exon_status "KNOWN"; level "2"; source "HAVANA";
chr4	ENSEMBL	exon	849892	850068	.	-	.	gene_id "ENSG00000178950.16"; transcript_id "ENST00000511345.5"; gene_type "protein_coding"; gene_status "KNOWN"; gene_name "GAK"; transcript_type "retained_intron"; transcript_status "KNOWN"; transcript_name "GAK-216"; exon_number "2"; exon_id "ENSE00003668613.1"; talon_gene "12410"; talon_transcript "46073"; talon_exon "219453"; ccdsid "CCDS3340.1"; exon_status "KNOWN"; level "3"; protein_id "ENSP00000484475.1"; source "ENSEMBL"; tag "basic";
chr4	HAVANA	exon	849278	849774	.	-	.	gene_id "ENSG00000178950.16"; transcript_id "ENST00000511345.5"; gene_type "protein_coding"; gene_status "KNOWN"; gene_name "GAK"; transcript_type "retained_intron"; transcript_status "KNOWN"; transcript_name "GAK-216"; exon_number "3"; exon_id "ENSE00003675332.1"; talon_gene "12410"; talon_transcript "46073"; talon_exon "219456"; ccdsid "CCDS3340.1"; exon_status "KNOWN"; level "2"; protein_id "ENSP00000314499.4"; source "HAVANA"; tag "CCDS";
chr4	HAVANA	transcript	849278	932298	.	-	.	gene_id "ENSG00000178950.16"; transcript_id "ENST00000314167.8"; gene_name "GAK"; gene_status "KNOWN"; gene_type "protein_coding"; transcript_type "protein_coding"; transcript_status "KNOWN"; transcript_name "GAK-201"; talon_gene "12410"; talon_transcript "46076"; ccdsid "CCDS3340.1"; havana_transcript "OTTHUMT00000239188.1"; level "2"; protein_id "ENSP00000314499.4"; source "HAVANA"; tag "CCDS"; transcript_support_level "1";
chr4	HAVANA	exon	932043	932298	.	-	.	gene_id "ENSG00000178950.16"; transcript_id "ENST00000314167.8"; gene_type "protein_coding"; gene_status "KNOWN"; gene_name "GAK"; transcript_type "protein_coding"; transcript_status "KNOWN"; transcript_name "GAK-201"; exon_number "1"; exon_id "ENSE00001953279.1"; talon_gene "12410"; talon_transcript "46076"; talon_exon "219479"; ccdsid "CCDS3340.1"; exon_status "KNOWN"; level "2"; protein_id "ENSP00000314499.4"; source "HAVANA"; tag "CCDS";
chr4	ENSEMBL	exon	913607	913668	.	-	.	gene_id "ENSG00000178950.16"; transcript_id "ENST00000314167.8"; gene_type "protein_coding"; gene_status "KNOWN"; gene_name "GAK"; transcript_type "protein_coding"; transcript_status "KNOWN"; transcript_name "GAK-201"; exon_number "2"; exon_id "ENSE00003649530.1"; talon_gene "12410"; talon_transcript "46076"; talon_exon "219481"; ccdsid "CCDS3340.1"; exon_status "KNOWN"; level "3"; protein_id "ENSP00000486984.1"; source "ENSEMBL"; tag "basic";
chr4	ENSEMBL	exon	912735	912794	.	-	.	gene_id "ENSG00000178950.16"; transcript_id "ENST00000314167.8"; gene_type "protein_coding"; gene_status "KNOWN"; gene_name "GAK"; transcript_type "protein_coding"; transcript_status "KNOWN"; transcript_name "GAK-201"; exon_number "3"; exon_id "ENSE00003544808.1"; talon_gene "12410"; talon_transcript "46076"; talon_exon "219483"; ccdsid "CCDS3340.1"; exon_status "KNOWN"; level "3"; protein_id "ENSP00000486984.1"; source "ENSEMBL"; tag "basic";
chr4	HAVANA	exon	911673	911787	.	-	.	gene_id "ENSG00000178950.16"; transcript_id "ENST00000314167.8"; gene_type "protein_coding"; gene_status "KNOWN"; gene_name "GAK"; transcript_type "protein_coding"; transcript_status "KNOWN"; transcript_name "GAK-201"; exon_number "4"; exon_id "ENSE00003594343.1"; talon_gene "12410"; talon_transcript "46076"; talon_exon "219485"; ccdsid "CCDS3340.1"; exon_status "KNOWN"; level "2"; protein_id "ENSP00000314499.4"; source "HAVANA"; tag "CCDS";
chr4	HAVANA	exon	904637	904779	.	-	.	gene_id "ENSG00000178950.16"; transcript_id "ENST00000314167.8"; gene_type "protein_coding"; gene_status "KNOWN"; gene_name "GAK"; transcript_type "protein_coding"; transcript_status "KNOWN"; transcript_name "GAK-201"; exon_number "5"; exon_id "ENSE00003488504.1"; talon_gene "12410"; talon_transcript "46076"; talon_exon "219487"; ccdsid "CCDS3340.1"; exon_status "KNOWN"; level "2"; protein_id "ENSP00000314499.4"; source "HAVANA"; tag "CCDS";
chr4	HAVANA	exon	898033	898158	.	-	.	gene_id "ENSG00000178950.16"; transcript_id "ENST00000314167.8"; gene_type "protein_coding"; gene_status "KNOWN"; gene_name "GAK"; transcript_type "protein_coding"; transcript_status "KNOWN"; transcript_name "GAK-201"; exon_number "6"; exon_id "ENSE00003548660.1"; talon_gene "12410"; talon_transcript "46076"; talon_exon "219489"; ccdsid "CCDS3340.1"; exon_status "KNOWN"; level "2"; protein_id "ENSP00000314499.4"; source "HAVANA"; tag "CCDS";
chr4	HAVANA	exon	896460	896549	.	-	.	gene_id "ENSG00000178950.16"; transcript_id "ENST00000314167.8"; gene_type "protein_coding"; gene_status "KNOWN"; gene_name "GAK"; transcript_type "protein_coding"; transcript_status "KNOWN"; transcript_name "GAK-201"; exon_number "7"; exon_id "ENSE00003613120.1"; talon_gene "12410"; talon_transcript "46076"; talon_exon "219491"; ccdsid "CCDS3340.1"; exon_status "KNOWN"; level "2"; protein_id "ENSP00000314499.4"; source "HAVANA"; tag "CCDS";
chr4	HAVANA	exon	893874	894009	.	-	.	gene_id "ENSG00000178950.16"; transcript_id "ENST00000314167.8"; gene_type "protein_coding"; gene_status "KNOWN"; gene_name "GAK"; transcript_type "protein_coding"; transcript_status "KNOWN"; transcript_name "GAK-201"; exon_number "8"; exon_id "ENSE00003503042.1"; talon_gene "12410"; talon_transcript "46076"; talon_exon "219493"; ccdsid "CCDS3340.1"; exon_status "KNOWN"; level "2"; protein_id "ENSP00000314499.4"; source "HAVANA"; tag "CCDS";
chr4	HAVANA	exon	893377	893489	.	-	.	gene_id "ENSG00000178950.16"; transcript_id "ENST00000314167.8"; gene_type "protein_coding"; gene_status "KNOWN"; gene_name "GAK"; transcript_type "protein_coding"; transcript_status "KNOWN"; transcript_name "GAK-201"; exon_number "9"; exon_id "ENSE00003518315.1"; talon_gene "12410"; talon_transcript "46076"; talon_exon "219495"; ccdsid "CCDS3340.1"; exon_status "KNOWN"; level "2"; protein_id "ENSP00000314499.4"; source "HAVANA"; tag "CCDS";
chr4	HAVANA	exon	890532	890622	.	-	.	gene_id "ENSG00000178950.16"; transcript_id "ENST00000314167.8"; gene_type "protein_coding"; gene_status "KNOWN"; gene_name "GAK"; transcript_type "protein_coding"; transcript_status "KNOWN"; transcript_name "GAK-201"; exon_number "10"; exon_id "ENSE00003552719.1"; talon_gene "12410"; talon_transcript "46076"; talon_exon "219497"; ccdsid "CCDS3340.1"; exon_status "KNOWN"; level "2"; protein_id "ENSP00000314499.4"; source "HAVANA"; tag "CCDS";
chr4	HAVANA	exon	888847	888970	.	-	.	gene_id "ENSG00000178950.16"; transcript_id "ENST00000314167.8"; gene_type "protein_coding"; gene_status "KNOWN"; gene_name "GAK"; transcript_type "protein_coding"; transcript_status "KNOWN"; transcript_name "GAK-201"; exon_number "11"; exon_id "ENSE00001733142.1"; talon_gene "12410"; talon_transcript "46076"; talon_exon "219499"; ccdsid "CCDS3340.1"; exon_status "KNOWN"; level "2"; protein_id "ENSP00000314499.4"; source "HAVANA"; tag "CCDS";
chr4	HAVANA	exon	884037	884086	.	-	.	gene_id "ENSG00000178950.16"; transcript_id "ENST00000314167.8"; gene_type "protein_coding"; gene_status "KNOWN"; gene_name "GAK"; transcript_type "protein_coding"; transcript_status "KNOWN"; transcript_name "GAK-201"; exon_number "12"; exon_id "ENSE00001800201.1"; talon_gene "12410"; talon_transcript "46076"; talon_exon "219501"; ccdsid "CCDS3340.1"; exon_status "KNOWN"; level "2"; protein_id "ENSP00000314499.4"; source "HAVANA"; tag "CCDS";
chr4	HAVANA	exon	883315	883463	.	-	.	gene_id "ENSG00000178950.16"; transcript_id "ENST00000314167.8"; gene_type "protein_coding"; gene_status "KNOWN"; gene_name "GAK"; transcript_type "protein_coding"; transcript_status "KNOWN"; transcript_name "GAK-201"; exon_number "13"; exon_id "ENSE00003471083.1"; talon_gene "12410"; talon_transcript "46076"; talon_exon "219503"; ccdsid "CCDS3340.1"; exon_status "KNOWN"; level "2"; protein_id "ENSP00000314499.4"; source "HAVANA"; tag "CCDS";
chr4	HAVANA	exon	882697	882819	.	-	.	gene_id "ENSG00000178950.16"; transcript_id "ENST00000314167.8"; gene_type "protein_coding"; gene_status "KNOWN"; gene_name "GAK"; transcript_type "protein_coding"; transcript_status "KNOWN"; transcript_name "GAK-201"; exon_number "14"; exon_id "ENSE00001766171.1"; talon_gene "12410"; talon_transcript "46076"; talon_exon "219505"; ccdsid "CCDS3340.1"; exon_status "KNOWN"; level "2"; protein_id "ENSP00000314499.4"; source "HAVANA"; tag "CCDS";
chr4	HAVANA	exon	881907	882040	.	-	.	gene_id "ENSG00000178950.16"; transcript_id "ENST00000314167.8"; gene_type "protein_coding"; gene_status "KNOWN"; gene_name "GAK"; transcript_type "protein_coding"; transcript_status "KNOWN"; transcript_name "GAK-201"; exon_number "15"; exon_id "ENSE00001676070.1"; talon_gene "12410"; talon_transcript "46076"; talon_exon "219507"; ccdsid "CCDS3340.1"; exon_status "KNOWN"; level "2"; protein_id "ENSP00000314499.4"; source "HAVANA"; tag "CCDS";
chr4	HAVANA	exon	877615	877809	.	-	.	gene_id "ENSG00000178950.16"; transcript_id "ENST00000314167.8"; gene_type "protein_coding"; gene_status "KNOWN"; gene_name "GAK"; transcript_type "protein_coding"; transcript_status "KNOWN"; transcript_name "GAK-201"; exon_number "16"; exon_id "ENSE00001724136.1"; talon_gene "12410"; talon_transcript "46076"; talon_exon "219509"; ccdsid "CCDS3340.1"; exon_status "KNOWN"; level "2"; protein_id "ENSP00000314499.4"; source "HAVANA"; tag "CCDS";
chr4	HAVANA	exon	877090	877207	.	-	.	gene_id "ENSG00000178950.16"; transcript_id "ENST00000314167.8"; gene_type "protein_coding"; gene_status "KNOWN"; gene_name "GAK"; transcript_type "protein_coding"; transcript_status "KNOWN"; transcript_name "GAK-201"; exon_number "17"; exon_id "ENSE00001767657.1"; talon_gene "12410"; talon_transcript "46076"; talon_exon "219511"; ccdsid "CCDS3340.1"; exon_status "KNOWN"; level "2"; protein_id "ENSP00000314499.4"; source "HAVANA"; tag "CCDS";
chr4	HAVANA	exon	876530	876609	.	-	.	gene_id "ENSG00000178950.16"; transcript_id "ENST00000314167.8"; gene_type "protein_coding"; gene_status "KNOWN"; gene_name "GAK"; transcript_type "protein_coding"; transcript_status "KNOWN"; transcript_name "GAK-201"; exon_number "18"; exon_id "ENSE00001801846.1"; talon_gene "12410"; talon_transcript "46076"; talon_exon "219513"; ccdsid "CCDS3340.1"; exon_status "KNOWN"; level "2"; protein_id "ENSP00000314499.4"; source "HAVANA"; tag "CCDS";
chr4	HAVANA	exon	870711	870904	.	-	.	gene_id "ENSG00000178950.16"; transcript_id "ENST00000314167.8"; gene_type "protein_coding"; gene_status "KNOWN"; gene_name "GAK"; transcript_type "protein_coding"; transcript_status "KNOWN"; transcript_name "GAK-201"; exon_number "19"; exon_id "ENSE00003526377.1"; talon_gene "12410"; talon_transcript "46076"; talon_exon "219468"; ccdsid "CCDS3340.1"; exon_status "KNOWN"; level "2"; protein_id "ENSP00000314499.4"; source "HAVANA"; tag "CCDS";
chr4	HAVANA	exon	868539	868685	.	-	.	gene_id "ENSG00000178950.16"; transcript_id "ENST00000314167.8"; gene_type "protein_coding"; gene_status "KNOWN"; gene_name "GAK"; transcript_type "protein_coding"; transcript_status "KNOWN"; transcript_name "GAK-201"; exon_number "20"; exon_id "ENSE00003536446.1"; talon_gene "12410"; talon_transcript "46076"; talon_exon "219470"; ccdsid "CCDS3340.1"; exon_status "KNOWN"; level "2"; protein_id "ENSP00000314499.4"; source "HAVANA"; tag "CCDS";
chr4	HAVANA	exon	866956	867432	.	-	.	gene_id "ENSG00000178950.16"; transcript_id "ENST00000314167.8"; gene_type "protein_coding"; gene_status "KNOWN"; gene_name "GAK"; transcript_type "protein_coding"; transcript_status "KNOWN"; transcript_name "GAK-201"; exon_number "21"; exon_id "ENSE00003538956.1"; talon_gene "12410"; talon_transcript "46076"; talon_exon "219459"; ccdsid "CCDS3340.1"; exon_status "KNOWN"; level "2"; protein_id "ENSP00000314499.4"; source "HAVANA"; tag "CCDS";
chr4	ENSEMBL	exon	866364	866534	.	-	.	gene_id "ENSG00000178950.16"; transcript_id "ENST00000314167.8"; gene_type "protein_coding"; gene_status "KNOWN"; gene_name "GAK"; transcript_type "protein_coding"; transcript_status "KNOWN"; transcript_name "GAK-201"; exon_number "22"; exon_id "ENSE00003656355.1"; talon_gene "12410"; talon_transcript "46076"; talon_exon "219461"; ccdsid "CCDS3340.1"; exon_status "KNOWN"; level "3"; protein_id "ENSP00000484475.1"; source "ENSEMBL"; tag "basic";
chr4	ENSEMBL	exon	865122	865244	.	-	.	gene_id "ENSG00000178950.16"; transcript_id "ENST00000314167.8"; gene_type "protein_coding"; gene_status "KNOWN"; gene_name "GAK"; transcript_type "protein_coding"; transcript_status "KNOWN"; transcript_name "GAK-201"; exon_number "23"; exon_id "ENSE00003512443.1"; talon_gene "12410"; talon_transcript "46076"; talon_exon "219463"; ccdsid "CCDS3340.1"; exon_status "KNOWN"; level "3"; protein_id "ENSP00000484475.1"; source "ENSEMBL"; tag "basic";
chr4	ENSEMBL	exon	859606	859722	.	-	.	gene_id "ENSG00000178950.16"; transcript_id "ENST00000314167.8"; gene_type "protein_coding"; gene_status "KNOWN"; gene_name "GAK"; transcript_type "protein_coding"; transcript_status "KNOWN"; transcript_name "GAK-201"; exon_number "24"; exon_id "ENSE00003568841.1"; talon_gene "12410"; talon_transcript "46076"; talon_exon "219472"; ccdsid "CCDS3340.1"; exon_status "KNOWN"; level "3"; protein_id "ENSP00000484475.1"; source "ENSEMBL"; tag "basic";
chr4	ENSEMBL	exon	851750	851974	.	-	.	gene_id "ENSG00000178950.16"; transcript_id "ENST00000314167.8"; gene_type "protein_coding"; gene_status "KNOWN"; gene_name "GAK"; transcript_type "protein_coding"; transcript_status "KNOWN"; transcript_name "GAK-201"; exon_number "25"; exon_id "ENSE00003523192.1"; talon_gene "12410"; talon_transcript "46076"; talon_exon "219474"; ccdsid "CCDS3340.1"; exon_status "KNOWN"; level "3"; protein_id "ENSP00000484475.1"; source "ENSEMBL"; tag "basic";
chr4	ENSEMBL	exon	850936	851084	.	-	.	gene_id "ENSG00000178950.16"; transcript_id "ENST00000314167.8"; gene_type "protein_coding"; gene_status "KNOWN"; gene_name "GAK"; transcript_type "protein_coding"; transcript_status "KNOWN"; transcript_name "GAK-201"; exon_number "26"; exon_id "ENSE00003549146.1"; talon_gene "12410"; talon_transcript "46076"; talon_exon "219476"; ccdsid "CCDS3340.1"; exon_status "KNOWN"; level "3"; protein_id "ENSP00000484475.1"; source "ENSEMBL"; tag "basic";
chr4	ENSEMBL	exon	849892	850068	.	-	.	gene_id "ENSG00000178950.16"; transcript_id "ENST00000314167.8"; gene_type "protein_coding"; gene_status "KNOWN"; gene_name "GAK"; transcript_type "protein_coding"; transcript_status "KNOWN"; transcript_name "GAK-201"; exon_number "27"; exon_id "ENSE00003668613.1"; talon_gene "12410"; talon_transcript "46076"; talon_exon "219453"; ccdsid "CCDS3340.1"; exon_status "KNOWN"; level "3"; protein_id "ENSP00000484475.1"; source "ENSEMBL"; tag "basic";
chr4	HAVANA	exon	849278	849774	.	-	.	gene_id "ENSG00000178950.16"; transcript_id "ENST00000314167.8"; gene_type "protein_coding"; gene_status "KNOWN"; gene_name "GAK"; transcript_type "protein_coding"; transcript_status "KNOWN"; transcript_name "GAK-201"; exon_number "28"; exon_id "ENSE00003675332.1"; talon_gene "12410"; talon_transcript "46076"; talon_exon "219456"; ccdsid "CCDS3340.1"; exon_status "KNOWN"; level "2"; protein_id "ENSP00000314499.4"; source "HAVANA"; tag "CCDS";
chr4	HAVANA	transcript	849278	932373	.	-	.	gene_id "ENSG00000178950.16"; transcript_id "ENST00000511163.5"; gene_name "GAK"; gene_status "KNOWN"; gene_type "protein_coding"; transcript_type "protein_coding"; transcript_status "KNOWN"; transcript_name "GAK-214"; talon_gene "12410"; talon_transcript "46077"; ccdsid "CCDS82902.1"; havana_transcript "OTTHUMT00000358799.1"; level "2"; protein_id "ENSP00000421361.1"; source "HAVANA"; tag "CCDS"; transcript_support_level "1";
chr4	HAVANA	exon	932043	932373	.	-	.	gene_id "ENSG00000178950.16"; transcript_id "ENST00000511163.5"; gene_type "protein_coding"; gene_status "KNOWN"; gene_name "GAK"; transcript_type "protein_coding"; transcript_status "KNOWN"; transcript_name "GAK-214"; exon_number "1"; exon_id "ENSE00002058411.1"; talon_gene "12410"; talon_transcript "46077"; talon_exon "219515"; ccdsid "CCDS82902.1"; exon_status "KNOWN"; level "2"; protein_id "ENSP00000421361.1"; source "HAVANA"; tag "CCDS";
chr4	HAVANA	exon	904637	904779	.	-	.	gene_id "ENSG00000178950.16"; transcript_id "ENST00000511163.5"; gene_type "protein_coding"; gene_status "KNOWN"; gene_name "GAK"; transcript_type "protein_coding"; transcript_status "KNOWN"; transcript_name "GAK-214"; exon_number "2"; exon_id "ENSE00003488504.1"; talon_gene "12410"; talon_transcript "46077"; talon_exon "219487"; ccdsid "CCDS3340.1"; exon_status "KNOWN"; level "2"; protein_id "ENSP00000314499.4"; source "HAVANA"; tag "CCDS";
chr4	HAVANA	exon	898033	898158	.	-	.	gene_id "ENSG00000178950.16"; transcript_id "ENST00000511163.5"; gene_type "protein_coding"; gene_status "KNOWN"; gene_name "GAK"; transcript_type "protein_coding"; transcript_status "KNOWN"; transcript_name "GAK-214"; exon_number "3"; exon_id "ENSE00003548660.1"; talon_gene "12410"; talon_transcript "46077"; talon_exon "219489"; ccdsid "CCDS3340.1"; exon_status "KNOWN"; level "2"; protein_id "ENSP00000314499.4"; source "HAVANA"; tag "CCDS";
chr4	HAVANA	exon	896460	896549	.	-	.	gene_id "ENSG00000178950.16"; transcript_id "ENST00000511163.5"; gene_type "protein_coding"; gene_status "KNOWN"; gene_name "GAK"; transcript_type "protein_coding"; transcript_status "KNOWN"; transcript_name "GAK-214"; exon_number "4"; exon_id "ENSE00003613120.1"; talon_gene "12410"; talon_transcript "46077"; talon_exon "219491"; ccdsid "CCDS3340.1"; exon_status "KNOWN"; level "2"; protein_id "ENSP00000314499.4"; source "HAVANA"; tag "CCDS";
chr4	HAVANA	exon	893874	894009	.	-	.	gene_id "ENSG00000178950.16"; transcript_id "ENST00000511163.5"; gene_type "protein_coding"; gene_status "KNOWN"; gene_name "GAK"; transcript_type "protein_coding"; transcript_status "KNOWN"; transcript_name "GAK-214"; exon_number "5"; exon_id "ENSE00003503042.1"; talon_gene "12410"; talon_transcript "46077"; talon_exon "219493"; ccdsid "CCDS3340.1"; exon_status "KNOWN"; level "2"; protein_id "ENSP00000314499.4"; source "HAVANA"; tag "CCDS";
chr4	HAVANA	exon	893377	893489	.	-	.	gene_id "ENSG00000178950.16"; transcript_id "ENST00000511163.5"; gene_type "protein_coding"; gene_status "KNOWN"; gene_name "GAK"; transcript_type "protein_coding"; transcript_status "KNOWN"; transcript_name "GAK-214"; exon_number "6"; exon_id "ENSE00003518315.1"; talon_gene "12410"; talon_transcript "46077"; talon_exon "219495"; ccdsid "CCDS3340.1"; exon_status "KNOWN"; level "2"; protein_id "ENSP00000314499.4"; source "HAVANA"; tag "CCDS";
chr4	HAVANA	exon	890532	890622	.	-	.	gene_id "ENSG00000178950.16"; transcript_id "ENST00000511163.5"; gene_type "protein_coding"; gene_status "KNOWN"; gene_name "GAK"; transcript_type "protein_coding"; transcript_status "KNOWN"; transcript_name "GAK-214"; exon_number "7"; exon_id "ENSE00003552719.1"; talon_gene "12410"; talon_transcript "46077"; talon_exon "219497"; ccdsid "CCDS3340.1"; exon_status "KNOWN"; level "2"; protein_id "ENSP00000314499.4"; source "HAVANA"; tag "CCDS";
chr4	HAVANA	exon	888847	888970	.	-	.	gene_id "ENSG00000178950.16"; transcript_id "ENST00000511163.5"; gene_type "protein_coding"; gene_status "KNOWN"; gene_name "GAK"; transcript_type "protein_coding"; transcript_status "KNOWN"; transcript_name "GAK-214"; exon_number "8"; exon_id "ENSE00001733142.1"; talon_gene "12410"; talon_transcript "46077"; talon_exon "219499"; ccdsid "CCDS3340.1"; exon_status "KNOWN"; level "2"; protein_id "ENSP00000314499.4"; source "HAVANA"; tag "CCDS";
chr4	HAVANA	exon	884037	884086	.	-	.	gene_id "ENSG00000178950.16"; transcript_id "ENST00000511163.5"; gene_type "protein_coding"; gene_status "KNOWN"; gene_name "GAK"; transcript_type "protein_coding"; transcript_status "KNOWN"; transcript_name "GAK-214"; exon_number "9"; exon_id "ENSE00001800201.1"; talon_gene "12410"; talon_transcript "46077"; talon_exon "219501"; ccdsid "CCDS3340.1"; exon_status "KNOWN"; level "2"; protein_id "ENSP00000314499.4"; source "HAVANA"; tag "CCDS";
chr4	HAVANA	exon	883315	883463	.	-	.	gene_id "ENSG00000178950.16"; transcript_id "ENST00000511163.5"; gene_type "protein_coding"; gene_status "KNOWN"; gene_name "GAK"; transcript_type "protein_coding"; transcript_status "KNOWN"; transcript_name "GAK-214"; exon_number "10"; exon_id "ENSE00003471083.1"; talon_gene "12410"; talon_transcript "46077"; talon_exon "219503"; ccdsid "CCDS3340.1"; exon_status "KNOWN"; level "2"; protein_id "ENSP00000314499.4"; source "HAVANA"; tag "CCDS";
chr4	HAVANA	exon	882697	882819	.	-	.	gene_id "ENSG00000178950.16"; transcript_id "ENST00000511163.5"; gene_type "protein_coding"; gene_status "KNOWN"; gene_name "GAK"; transcript_type "protein_coding"; transcript_status "KNOWN"; transcript_name "GAK-214"; exon_number "11"; exon_id "ENSE00001766171.1"; talon_gene "12410"; talon_transcript "46077"; talon_exon "219505"; ccdsid "CCDS3340.1"; exon_status "KNOWN"; level "2"; protein_id "ENSP00000314499.4"; source "HAVANA"; tag "CCDS";
chr4	HAVANA	exon	881907	882040	.	-	.	gene_id "ENSG00000178950.16"; transcript_id "ENST00000511163.5"; gene_type "protein_coding"; gene_status "KNOWN"; gene_name "GAK"; transcript_type "protein_coding"; transcript_status "KNOWN"; transcript_name "GAK-214"; exon_number "12"; exon_id "ENSE00001676070.1"; talon_gene "12410"; talon_transcript "46077"; talon_exon "219507"; ccdsid "CCDS3340.1"; exon_status "KNOWN"; level "2"; protein_id "ENSP00000314499.4"; source "HAVANA"; tag "CCDS";
chr4	HAVANA	exon	877615	877809	.	-	.	gene_id "ENSG00000178950.16"; transcript_id "ENST00000511163.5"; gene_type "protein_coding"; gene_status "KNOWN"; gene_name "GAK"; transcript_type "protein_coding"; transcript_status "KNOWN"; transcript_name "GAK-214"; exon_number "13"; exon_id "ENSE00001724136.1"; talon_gene "12410"; talon_transcript "46077"; talon_exon "219509"; ccdsid "CCDS3340.1"; exon_status "KNOWN"; level "2"; protein_id "ENSP00000314499.4"; source "HAVANA"; tag "CCDS";
chr4	HAVANA	exon	877090	877207	.	-	.	gene_id "ENSG00000178950.16"; transcript_id "ENST00000511163.5"; gene_type "protein_coding"; gene_status "KNOWN"; gene_name "GAK"; transcript_type "protein_coding"; transcript_status "KNOWN"; transcript_name "GAK-214"; exon_number "14"; exon_id "ENSE00001767657.1"; talon_gene "12410"; talon_transcript "46077"; talon_exon "219511"; ccdsid "CCDS3340.1"; exon_status "KNOWN"; level "2"; protein_id "ENSP00000314499.4"; source "HAVANA"; tag "CCDS";
chr4	HAVANA	exon	876530	876609	.	-	.	gene_id "ENSG00000178950.16"; transcript_id "ENST00000511163.5"; gene_type "protein_coding"; gene_status "KNOWN"; gene_name "GAK"; transcript_type "protein_coding"; transcript_status "KNOWN"; transcript_name "GAK-214"; exon_number "15"; exon_id "ENSE00001801846.1"; talon_gene "12410"; talon_transcript "46077"; talon_exon "219513"; ccdsid "CCDS3340.1"; exon_status "KNOWN"; level "2"; protein_id "ENSP00000314499.4"; source "HAVANA"; tag "CCDS";
chr4	HAVANA	exon	870711	870904	.	-	.	gene_id "ENSG00000178950.16"; transcript_id "ENST00000511163.5"; gene_type "protein_coding"; gene_status "KNOWN"; gene_name "GAK"; transcript_type "protein_coding"; transcript_status "KNOWN"; transcript_name "GAK-214"; exon_number "16"; exon_id "ENSE00003526377.1"; talon_gene "12410"; talon_transcript "46077"; talon_exon "219468"; ccdsid "CCDS3340.1"; exon_status "KNOWN"; level "2"; protein_id "ENSP00000314499.4"; source "HAVANA"; tag "CCDS";
chr4	HAVANA	exon	868539	868685	.	-	.	gene_id "ENSG00000178950.16"; transcript_id "ENST00000511163.5"; gene_type "protein_coding"; gene_status "KNOWN"; gene_name "GAK"; transcript_type "protein_coding"; transcript_status "KNOWN"; transcript_name "GAK-214"; exon_number "17"; exon_id "ENSE00003536446.1"; talon_gene "12410"; talon_transcript "46077"; talon_exon "219470"; ccdsid "CCDS3340.1"; exon_status "KNOWN"; level "2"; protein_id "ENSP00000314499.4"; source "HAVANA"; tag "CCDS";
chr4	HAVANA	exon	866956	867432	.	-	.	gene_id "ENSG00000178950.16"; transcript_id "ENST00000511163.5"; gene_type "protein_coding"; gene_status "KNOWN"; gene_name "GAK"; transcript_type "protein_coding"; transcript_status "KNOWN"; transcript_name "GAK-214"; exon_number "18"; exon_id "ENSE00003538956.1"; talon_gene "12410"; talon_transcript "46077"; talon_exon "219459"; ccdsid "CCDS3340.1"; exon_status "KNOWN"; level "2"; protein_id "ENSP00000314499.4"; source "HAVANA"; tag "CCDS";
chr4	ENSEMBL	exon	866364	866534	.	-	.	gene_id "ENSG00000178950.16"; transcript_id "ENST00000511163.5"; gene_type "protein_coding"; gene_status "KNOWN"; gene_name "GAK"; transcript_type "protein_coding"; transcript_status "KNOWN"; transcript_name "GAK-214"; exon_number "19"; exon_id "ENSE00003656355.1"; talon_gene "12410"; talon_transcript "46077"; talon_exon "219461"; ccdsid "CCDS3340.1"; exon_status "KNOWN"; level "3"; protein_id "ENSP00000484475.1"; source "ENSEMBL"; tag "basic";
chr4	ENSEMBL	exon	865122	865244	.	-	.	gene_id "ENSG00000178950.16"; transcript_id "ENST00000511163.5"; gene_type "protein_coding"; gene_status "KNOWN"; gene_name "GAK"; transcript_type "protein_coding"; transcript_status "KNOWN"; transcript_name "GAK-214"; exon_number "20"; exon_id "ENSE00003512443.1"; talon_gene "12410"; talon_transcript "46077"; talon_exon "219463"; ccdsid "CCDS3340.1"; exon_status "KNOWN"; level "3"; protein_id "ENSP00000484475.1"; source "ENSEMBL"; tag "basic";
chr4	ENSEMBL	exon	859606	859722	.	-	.	gene_id "ENSG00000178950.16"; transcript_id "ENST00000511163.5"; gene_type "protein_coding"; gene_status "KNOWN"; gene_name "GAK"; transcript_type "protein_coding"; transcript_status "KNOWN"; transcript_name "GAK-214"; exon_number "21"; exon_id "ENSE00003568841.1"; talon_gene "12410"; talon_transcript "46077"; talon_exon "219472"; ccdsid "CCDS3340.1"; exon_status "KNOWN"; level "3"; protein_id "ENSP00000484475.1"; source "ENSEMBL"; tag "basic";
chr4	ENSEMBL	exon	851750	851974	.	-	.	gene_id "ENSG00000178950.16"; transcript_id "ENST00000511163.5"; gene_type "protein_coding"; gene_status "KNOWN"; gene_name "GAK"; transcript_type "protein_coding"; transcript_status "KNOWN"; transcript_name "GAK-214"; exon_number "22"; exon_id "ENSE00003523192.1"; talon_gene "12410"; talon_transcript "46077"; talon_exon "219474"; ccdsid "CCDS3340.1"; exon_status "KNOWN"; level "3"; protein_id "ENSP00000484475.1"; source "ENSEMBL"; tag "basic";
chr4	ENSEMBL	exon	850936	851084	.	-	.	gene_id "ENSG00000178950.16"; transcript_id "ENST00000511163.5"; gene_type "protein_coding"; gene_status "KNOWN"; gene_name "GAK"; transcript_type "protein_coding"; transcript_status "KNOWN"; transcript_name "GAK-214"; exon_number "23"; exon_id "ENSE00003549146.1"; talon_gene "12410"; talon_transcript "46077"; talon_exon "219476"; ccdsid "CCDS3340.1"; exon_status "KNOWN"; level "3"; protein_id "ENSP00000484475.1"; source "ENSEMBL"; tag "basic";
chr4	ENSEMBL	exon	849892	850068	.	-	.	gene_id "ENSG00000178950.16"; transcript_id "ENST00000511163.5"; gene_type "protein_coding"; gene_status "KNOWN"; gene_name "GAK"; transcript_type "protein_coding"; transcript_status "KNOWN"; transcript_name "GAK-214"; exon_number "24"; exon_id "ENSE00003668613.1"; talon_gene "12410"; talon_transcript "46077"; talon_exon "219453"; ccdsid "CCDS3340.1"; exon_status "KNOWN"; level "3"; protein_id "ENSP00000484475.1"; source "ENSEMBL"; tag "basic";
chr4	HAVANA	exon	849278	849774	.	-	.	gene_id "ENSG00000178950.16"; transcript_id "ENST00000511163.5"; gene_type "protein_coding"; gene_status "KNOWN"; gene_name "GAK"; transcript_type "protein_coding"; transcript_status "KNOWN"; transcript_name "GAK-214"; exon_number "25"; exon_id "ENSE00003675332.1"; talon_gene "12410"; talon_transcript "46077"; talon_exon "219456"; ccdsid "CCDS3340.1"; exon_status "KNOWN"; level "2"; protein_id "ENSP00000314499.4"; source "HAVANA"; tag "CCDS";
chr4	HAVANA	gene	932387	958509	.	+	.	gene_id "ENSG00000127419.16"; gene_name "TMEM175"; gene_status "KNOWN"; gene_type "protein_coding"; talon_gene "12411"; havana_gene "OTTHUMG00000118996.5"; level "1";
chr4	HAVANA	transcript	932387	958656	.	+	.	gene_id "ENSG00000127419.16"; transcript_id "ENST00000264771.8"; gene_name "TMEM175"; gene_status "KNOWN"; gene_type "protein_coding"; transcript_type "protein_coding"; transcript_status "KNOWN"; transcript_name "TMEM175-201"; talon_gene "12411"; talon_transcript "46095"; ccdsid "CCDS3341.1"; havana_transcript "OTTHUMT00000239193.2"; level "2"; protein_id "ENSP00000264771.4"; source "HAVANA"; tag "CCDS"; transcript_support_level "1";
chr4	HAVANA	exon	932387	932540	.	+	.	gene_id "ENSG00000127419.16"; transcript_id "ENST00000264771.8"; gene_type "protein_coding"; gene_status "KNOWN"; gene_name "TMEM175"; transcript_type "protein_coding"; transcript_status "KNOWN"; transcript_name "TMEM175-201"; exon_number "1"; exon_id "ENSE00002038164.1"; talon_gene "12411"; talon_transcript "46095"; talon_exon "219564"; ccdsid "CCDS3341.1"; exon_status "KNOWN"; level "2"; protein_id "ENSP00000424746.1"; source "HAVANA"; tag "cds_end_NF";
chr4	ENSEMBL	exon	947709	947892	.	+	.	gene_id "ENSG00000127419.16"; transcript_id "ENST00000264771.8"; gene_type "protein_coding"; gene_status "KNOWN"; gene_name "TMEM175"; transcript_type "protein_coding"; transcript_status "KNOWN"; transcript_name "TMEM175-201"; exon_number "2"; exon_id "ENSE00003477193.1"; talon_gene "12411"; talon_transcript "46095"; talon_exon "219566"; ccdsid "CCDS75088.1"; exon_status "KNOWN"; level "3"; protein_id "ENSP00000485461.1"; source "ENSEMBL"; tag "CCDS";
chr4	ENSEMBL	exon	948116	948154	.	+	.	gene_id "ENSG00000127419.16"; transcript_id "ENST00000264771.8"; gene_type "protein_coding"; gene_status "KNOWN"; gene_name "TMEM175"; transcript_type "protein_coding"; transcript_status "KNOWN"; transcript_name "TMEM175-201"; exon_number "3"; exon_id "ENSE00003584656.1"; talon_gene "12411"; talon_transcript "46095"; talon_exon "219568"; ccdsid "CCDS75088.1"; exon_status "KNOWN"; level "3"; protein_id "ENSP00000485461.1"; source "ENSEMBL"; tag "CCDS";
chr4	ENSEMBL	exon	950421	950518	.	+	.	gene_id "ENSG00000127419.16"; transcript_id "ENST00000264771.8"; gene_type "protein_coding"; gene_status "KNOWN"; gene_name "TMEM175"; transcript_type "protein_coding"; transcript_status "KNOWN"; transcript_name "TMEM175-201"; exon_number "4"; exon_id "ENSE00003616725.1"; talon_gene "12411"; talon_transcript "46095"; talon_exon "219574"; ccdsid "CCDS75088.1"; exon_status "KNOWN"; level "3"; protein_id "ENSP00000485461.1"; source "ENSEMBL"; tag "CCDS";
chr4	ENSEMBL	exon	951207	951258	.	+	.	gene_id "ENSG00000127419.16"; transcript_id "ENST00000264771.8"; gene_type "protein_coding"; gene_status "KNOWN"; gene_name "TMEM175"; transcript_type "protein_coding"; transcript_status "KNOWN"; transcript_name "TMEM175-201"; exon_number "5"; exon_id "ENSE00003507706.1"; talon_gene "12411"; talon_transcript "46095"; talon_exon "219575"; ccdsid "CCDS75088.1"; exon_status "KNOWN"; level "3"; protein_id "ENSP00000485461.1"; source "ENSEMBL"; tag "CCDS";
chr4	HAVANA	exon	951682	951717	.	+	.	gene_id "ENSG00000127419.16"; transcript_id "ENST00000264771.8"; gene_type "protein_coding"; gene_status "KNOWN"; gene_name "TMEM175"; transcript_type "protein_coding"; transcript_status "KNOWN"; transcript_name "TMEM175-201"; exon_number "6"; exon_id "ENSE00003503138.1"; talon_gene "12411"; talon_transcript "46095"; talon_exon "219577"; ccdsid "CCDS3341.1"; exon_status "KNOWN"; level "2"; protein_id "ENSP00000264771.4"; source "HAVANA"; tag "CCDS";
chr4	ENSEMBL	exon	952367	952450	.	+	.	gene_id "ENSG00000127419.16"; transcript_id "ENST00000264771.8"; gene_type "protein_coding"; gene_status "KNOWN"; gene_name "TMEM175"; transcript_type "protein_coding"; transcript_status "KNOWN"; transcript_name "TMEM175-201"; exon_number "7"; exon_id "ENSE00003507634.1"; talon_gene "12411"; talon_transcript "46095"; talon_exon "219579"; ccdsid "CCDS75088.1"; exon_status "KNOWN"; level "3"; protein_id "ENSP00000485461.1"; source "ENSEMBL"; tag "CCDS";
chr4	ENSEMBL	exon	953190	953354	.	+	.	gene_id "ENSG00000127419.16"; transcript_id "ENST00000264771.8"; gene_type "protein_coding"; gene_status "KNOWN"; gene_name "TMEM175"; transcript_type "protein_coding"; transcript_status "KNOWN"; transcript_name "TMEM175-201"; exon_number "8"; exon_id "ENSE00003568039.1"; talon_gene "12411"; talon_transcript "46095"; talon_exon "219581"; ccdsid "CCDS75088.1"; exon_status "KNOWN"; level "3"; protein_id "ENSP00000485461.1"; source "ENSEMBL"; tag "CCDS";
chr4	ENSEMBL	exon	955405	955483	.	+	.	gene_id "ENSG00000127419.16"; transcript_id "ENST00000264771.8"; gene_type "protein_coding"; gene_status "KNOWN"; gene_name "TMEM175"; transcript_type "protein_coding"; transcript_status "KNOWN"; transcript_name "TMEM175-201"; exon_number "9"; exon_id "ENSE00003602440.1"; talon_gene "12411"; talon_transcript "46095"; talon_exon "219583"; ccdsid "CCDS75088.1"; exon_status "KNOWN"; level "3"; protein_id "ENSP00000485461.1"; source "ENSEMBL"; tag "CCDS";
chr4	ENSEMBL	exon	955755	955890	.	+	.	gene_id "ENSG00000127419.16"; transcript_id "ENST00000264771.8"; gene_type "protein_coding"; gene_status "KNOWN"; gene_name "TMEM175"; transcript_type "protein_coding"; transcript_status "KNOWN"; transcript_name "TMEM175-201"; exon_number "10"; exon_id "ENSE00003632571.1"; talon_gene "12411"; talon_transcript "46095"; talon_exon "219585"; ccdsid "CCDS75088.1"; exon_status "KNOWN"; level "3"; protein_id "ENSP00000485461.1"; source "ENSEMBL"; tag "CCDS";
chr4	HAVANA	exon	957824	958656	.	+	.	gene_id "ENSG00000127419.16"; transcript_id "ENST00000264771.8"; gene_type "protein_coding"; gene_status "KNOWN"; gene_name "TMEM175"; transcript_type "protein_coding"; transcript_status "KNOWN"; transcript_name "TMEM175-201"; exon_number "11"; exon_id "ENSE00003655081.1"; talon_gene "12411"; talon_transcript "46095"; talon_exon "219587"; ccdsid "CCDS3341.1"; exon_status "KNOWN"; level "2"; protein_id "ENSP00000264771.4"; source "HAVANA"; tag "CCDS";
chr4	HAVANA	transcript	932478	958509	.	+	.	gene_id "ENSG00000127419.16"; transcript_id "ENST00000508204.5"; gene_name "TMEM175"; gene_status "KNOWN"; gene_type "protein_coding"; transcript_type "protein_coding"; transcript_status "KNOWN"; transcript_name "TMEM175-212"; talon_gene "12411"; talon_transcript "46108"; ccdsid "CCDS75087.1"; havana_transcript "OTTHUMT00000358841.1"; level "2"; protein_id "ENSP00000423669.1"; source "HAVANA"; tag "CCDS"; transcript_support_level "3";
chr4	HAVANA	exon	932478	932540	.	+	.	gene_id "ENSG00000127419.16"; transcript_id "ENST00000508204.5"; gene_type "protein_coding"; gene_status "KNOWN"; gene_name "TMEM175"; transcript_type "protein_coding"; transcript_status "KNOWN"; transcript_name "TMEM175-212"; exon_number "1"; exon_id "ENSE00002074924.1"; talon_gene "12411"; talon_transcript "46108"; talon_exon "219624"; ccdsid "CCDS75087.1"; exon_status "KNOWN"; level "2"; protein_id "ENSP00000423669.1"; source "HAVANA"; tag "CCDS";
chr4	ENSEMBL	exon	950421	950518	.	+	.	gene_id "ENSG00000127419.16"; transcript_id "ENST00000508204.5"; gene_type "protein_coding"; gene_status "KNOWN"; gene_name "TMEM175"; transcript_type "protein_coding"; transcript_status "KNOWN"; transcript_name "TMEM175-212"; exon_number "2"; exon_id "ENSE00003616725.1"; talon_gene "12411"; talon_transcript "46108"; talon_exon "219574"; ccdsid "CCDS75088.1"; exon_status "KNOWN"; level "3"; protein_id "ENSP00000485461.1"; source "ENSEMBL"; tag "CCDS";
chr4	ENSEMBL	exon	951207	951258	.	+	.	gene_id "ENSG00000127419.16"; transcript_id "ENST00000508204.5"; gene_type "protein_coding"; gene_status "KNOWN"; gene_name "TMEM175"; transcript_type "protein_coding"; transcript_status "KNOWN"; transcript_name "TMEM175-212"; exon_number "3"; exon_id "ENSE00003507706.1"; talon_gene "12411"; talon_transcript "46108"; talon_exon "219575"; ccdsid "CCDS75088.1"; exon_status "KNOWN"; level "3"; protein_id "ENSP00000485461.1"; source "ENSEMBL"; tag "CCDS";
chr4	HAVANA	exon	951682	951717	.	+	.	gene_id "ENSG00000127419.16"; transcript_id "ENST00000508204.5"; gene_type "protein_coding"; gene_status "KNOWN"; gene_name "TMEM175"; transcript_type "protein_coding"; transcript_status "KNOWN"; transcript_name "TMEM175-212"; exon_number "4"; exon_id "ENSE00003503138.1"; talon_gene "12411"; talon_transcript "46108"; talon_exon "219577"; ccdsid "CCDS3341.1"; exon_status "KNOWN"; level "2"; protein_id "ENSP00000264771.4"; source "HAVANA"; tag "CCDS";
chr4	ENSEMBL	exon	952367	952450	.	+	.	gene_id "ENSG00000127419.16"; transcript_id "ENST00000508204.5"; gene_type "protein_coding"; gene_status "KNOWN"; gene_name "TMEM175"; transcript_type "protein_coding"; transcript_status "KNOWN"; transcript_name "TMEM175-212"; exon_number "5"; exon_id "ENSE00003507634.1"; talon_gene "12411"; talon_transcript "46108"; talon_exon "219579"; ccdsid "CCDS75088.1"; exon_status "KNOWN"; level "3"; protein_id "ENSP00000485461.1"; source "ENSEMBL"; tag "CCDS";
chr4	ENSEMBL	exon	953190	953354	.	+	.	gene_id "ENSG00000127419.16"; transcript_id "ENST00000508204.5"; gene_type "protein_coding"; gene_status "KNOWN"; gene_name "TMEM175"; transcript_type "protein_coding"; transcript_status "KNOWN"; transcript_name "TMEM175-212"; exon_number "6"; exon_id "ENSE00003568039.1"; talon_gene "12411"; talon_transcript "46108"; talon_exon "219581"; ccdsid "CCDS75088.1"; exon_status "KNOWN"; level "3"; protein_id "ENSP00000485461.1"; source "ENSEMBL"; tag "CCDS";
chr4	ENSEMBL	exon	955405	955483	.	+	.	gene_id "ENSG00000127419.16"; transcript_id "ENST00000508204.5"; gene_type "protein_coding"; gene_status "KNOWN"; gene_name "TMEM175"; transcript_type "protein_coding"; transcript_status "KNOWN"; transcript_name "TMEM175-212"; exon_number "7"; exon_id "ENSE00003602440.1"; talon_gene "12411"; talon_transcript "46108"; talon_exon "219583"; ccdsid "CCDS75088.1"; exon_status "KNOWN"; level "3"; protein_id "ENSP00000485461.1"; source "ENSEMBL"; tag "CCDS";
chr4	ENSEMBL	exon	955755	955890	.	+	.	gene_id "ENSG00000127419.16"; transcript_id "ENST00000508204.5"; gene_type "protein_coding"; gene_status "KNOWN"; gene_name "TMEM175"; transcript_type "protein_coding"; transcript_status "KNOWN"; transcript_name "TMEM175-212"; exon_number "8"; exon_id "ENSE00003632571.1"; talon_gene "12411"; talon_transcript "46108"; talon_exon "219585"; ccdsid "CCDS75088.1"; exon_status "KNOWN"; level "3"; protein_id "ENSP00000485461.1"; source "ENSEMBL"; tag "CCDS";
chr4	HAVANA	exon	957824	958509	.	+	.	gene_id "ENSG00000127419.16"; transcript_id "ENST00000508204.5"; gene_type "protein_coding"; gene_status "KNOWN"; gene_name "TMEM175"; transcript_type "protein_coding"; transcript_status "KNOWN"; transcript_name "TMEM175-212"; exon_number "9"; exon_id "ENSE00002080845.1"; talon_gene "12411"; talon_transcript "46108"; talon_exon "219625"; ccdsid "CCDS75087.1"; exon_status "KNOWN"; level "2"; protein_id "ENSP00000423669.1"; source "HAVANA"; tag "CCDS";
chr4	HAVANA	gene	1011822	1025987	.	+	.	gene_id "ENSG00000127418.14"; gene_name "FGFRL1"; gene_status "KNOWN"; gene_type "protein_coding"; talon_gene "12415"; havana_gene "OTTHUMG00000118998.3"; level "2";
chr4	HAVANA	transcript	1011822	1025987	.	+	.	gene_id "ENSG00000127418.14"; transcript_id "ENST00000510644.5"; gene_name "FGFRL1"; gene_status "KNOWN"; gene_type "protein_coding"; transcript_type "protein_coding"; transcript_status "KNOWN"; transcript_name "FGFRL1-205"; talon_gene "12415"; talon_transcript "46140"; ccdsid "CCDS3344.1"; havana_transcript "OTTHUMT00000359142.1"; level "2"; protein_id "ENSP00000425025.1"; source "HAVANA"; tag "CCDS"; transcript_support_level "1";
chr4	HAVANA	exon	1011822	1011954	.	+	.	gene_id "ENSG00000127418.14"; transcript_id "ENST00000510644.5"; gene_type "protein_coding"; gene_status "KNOWN"; gene_name "FGFRL1"; transcript_type "protein_coding"; transcript_status "KNOWN"; transcript_name "FGFRL1-205"; exon_number "1"; exon_id "ENSE00002059756.1"; talon_gene "12415"; talon_transcript "46140"; talon_exon "219796"; ccdsid "CCDS3344.1"; exon_status "KNOWN"; level "2"; protein_id "ENSP00000425025.1"; source "HAVANA"; tag "CCDS";
chr4	HAVANA	exon	1012470	1012564	.	+	.	gene_id "ENSG00000127418.14"; transcript_id "ENST00000510644.5"; gene_type "protein_coding"; gene_status "KNOWN"; gene_name "FGFRL1"; transcript_type "protein_coding"; transcript_status "KNOWN"; transcript_name "FGFRL1-205"; exon_number "2"; exon_id "ENSE00001533357.1"; talon_gene "12415"; talon_transcript "46140"; talon_exon "219785"; ccdsid "CCDS3344.1"; exon_status "KNOWN"; level "2"; protein_id "ENSP00000381498.2"; source "HAVANA"; tag "CCDS";
chr4	ENSEMBL	exon	1022203	1022475	.	+	.	gene_id "ENSG00000127418.14"; transcript_id "ENST00000510644.5"; gene_type "protein_coding"; gene_status "KNOWN"; gene_name "FGFRL1"; transcript_type "protein_coding"; transcript_status "KNOWN"; transcript_name "FGFRL1-205"; exon_number "3"; exon_id "ENSE00000872478.1"; talon_gene "12415"; talon_transcript "46140"; talon_exon "219787"; ccdsid "CCDS3344.1"; exon_status "KNOWN"; level "3"; protein_id "ENSP00000264748.6"; source "ENSEMBL"; tag "CCDS";
chr4	ENSEMBL	exon	1023641	1023721	.	+	.	gene_id "ENSG00000127418.14"; transcript_id "ENST00000510644.5"; gene_type "protein_coding"; gene_status "KNOWN"; gene_name "FGFRL1"; transcript_type "protein_coding"; transcript_status "KNOWN"; transcript_name "FGFRL1-205"; exon_number "4"; exon_id "ENSE00000872479.1"; talon_gene "12415"; talon_transcript "46140"; talon_exon "219789"; ccdsid "CCDS3344.1"; exon_status "KNOWN"; level "3"; protein_id "ENSP00000264748.6"; source "ENSEMBL"; tag "CCDS";
chr4	ENSEMBL	exon	1023817	1024101	.	+	.	gene_id "ENSG00000127418.14"; transcript_id "ENST00000510644.5"; gene_type "protein_coding"; gene_status "KNOWN"; gene_name "FGFRL1"; transcript_type "protein_coding"; transcript_status "KNOWN"; transcript_name "FGFRL1-205"; exon_number "5"; exon_id "ENSE00000872480.1"; talon_gene "12415"; talon_transcript "46140"; talon_exon "219791"; ccdsid "CCDS3344.1"; exon_status "KNOWN"; level "3"; protein_id "ENSP00000264748.6"; source "ENSEMBL"; tag "CCDS";
chr4	ENSEMBL	exon	1024311	1024664	.	+	.	gene_id "ENSG00000127418.14"; transcript_id "ENST00000510644.5"; gene_type "protein_coding"; gene_status "KNOWN"; gene_name "FGFRL1"; transcript_type "protein_coding"; transcript_status "KNOWN"; transcript_name "FGFRL1-205"; exon_number "6"; exon_id "ENSE00001310651.1"; talon_gene "12415"; talon_transcript "46140"; talon_exon "219793"; ccdsid "CCDS3344.1"; exon_status "KNOWN"; level "3"; protein_id "ENSP00000264748.6"; source "ENSEMBL"; tag "CCDS";
chr4	HAVANA	exon	1024905	1025987	.	+	.	gene_id "ENSG00000127418.14"; transcript_id "ENST00000510644.5"; gene_type "protein_coding"; gene_status "KNOWN"; gene_name "FGFRL1"; transcript_type "protein_coding"; transcript_status "KNOWN"; transcript_name "FGFRL1-205"; exon_number "7"; exon_id "ENSE00002043972.1"; talon_gene "12415"; talon_transcript "46140"; talon_exon "219798"; ccdsid "CCDS3344.1"; exon_status "KNOWN"; level "2"; protein_id "ENSP00000425025.1"; source "HAVANA"; tag "CCDS";
chr4	HAVANA	gene	1167778	1168174	.	+	.	gene_id "ENSG00000273179.1"; gene_name "AC092535.4"; gene_status "KNOWN"; gene_type "antisense"; talon_gene "12424"; havana_gene "OTTHUMG00000186224.1"; level "2";
chr4	HAVANA	transcript	1167778	1168174	.	+	.	gene_id "ENSG00000273179.1"; transcript_id "ENST00000609548.1"; gene_name "AC092535.4"; gene_status "KNOWN"; gene_type "antisense"; transcript_type "antisense"; transcript_status "KNOWN"; transcript_name "AC092535.4-201"; talon_gene "12424"; talon_transcript "46191"; havana_transcript "OTTHUMT00000472442.1"; level "2"; source "HAVANA"; tag "basic"; transcript_support_level "NA";
chr4	HAVANA	exon	1167778	1168174	.	+	.	gene_id "ENSG00000273179.1"; transcript_id "ENST00000609548.1"; gene_type "antisense"; gene_status "KNOWN"; gene_name "AC092535.4"; transcript_type "antisense"; transcript_status "KNOWN"; transcript_name "AC092535.4-201"; exon_number "1"; exon_id "ENSE00003709474.1"; talon_gene "12424"; talon_transcript "46191"; talon_exon "219973"; exon_status "KNOWN"; level "2"; source "HAVANA"; tag "basic";
chr4	HAVANA	gene	1211448	1213754	.	-	.	gene_id "ENSG00000159692.15"; gene_name "CTBP1"; gene_status "KNOWN"; gene_type "protein_coding"; talon_gene "12426"; havana_gene "OTTHUMG00000089259.9"; level "1";
chr4	HAVANA	transcript	1211448	1249112	.	-	.	gene_id "ENSG00000159692.15"; transcript_id "ENST00000382952.7"; gene_name "CTBP1"; gene_status "KNOWN"; gene_type "protein_coding"; transcript_type "protein_coding"; transcript_status "KNOWN"; transcript_name "CTBP1-203"; talon_gene "12426"; talon_transcript "46193"; ccdsid "CCDS43203.1"; havana_transcript "OTTHUMT00000359459.1"; level "2"; protein_id "ENSP00000372411.3"; source "HAVANA"; tag "CCDS"; transcript_support_level "1";
chr4	HAVANA	exon	1248916	1249112	.	-	.	gene_id "ENSG00000159692.15"; transcript_id "ENST00000382952.7"; gene_type "protein_coding"; gene_status "KNOWN"; gene_name "CTBP1"; transcript_type "protein_coding"; transcript_status "KNOWN"; transcript_name "CTBP1-203"; exon_number "1"; exon_id "ENSE00001494025.2"; talon_gene "12426"; talon_transcript "46193"; talon_exon "219985"; ccdsid "CCDS43203.1"; exon_status "KNOWN"; level "2"; protein_id "ENSP00000372411.3"; source "HAVANA"; tag "CCDS";
chr4	HAVANA	exon	1241325	1241519	.	-	.	gene_id "ENSG00000159692.15"; transcript_id "ENST00000382952.7"; gene_type "protein_coding"; gene_status "KNOWN"; gene_name "CTBP1"; transcript_type "protein_coding"; transcript_status "KNOWN"; transcript_name "CTBP1-203"; exon_number "2"; exon_id "ENSE00001533155.1"; talon_gene "12426"; talon_transcript "46193"; talon_exon "219987"; ccdsid "CCDS43203.1"; exon_status "KNOWN"; level "2"; protein_id "ENSP00000372411.3"; source "HAVANA"; tag "CCDS";
chr4	HAVANA	exon	1238183	1238337	.	-	.	gene_id "ENSG00000159692.15"; transcript_id "ENST00000382952.7"; gene_type "protein_coding"; gene_status "KNOWN"; gene_name "CTBP1"; transcript_type "protein_coding"; transcript_status "KNOWN"; transcript_name "CTBP1-203"; exon_number "3"; exon_id "ENSE00003562131.1"; talon_gene "12426"; talon_transcript "46193"; talon_exon "219989"; ccdsid "CCDS43203.1"; exon_status "KNOWN"; level "2"; protein_id "ENSP00000372411.3"; source "HAVANA"; tag "CCDS";
chr4	HAVANA	exon	1228199	1228343	.	-	.	gene_id "ENSG00000159692.15"; transcript_id "ENST00000382952.7"; gene_type "protein_coding"; gene_status "KNOWN"; gene_name "CTBP1"; transcript_type "protein_coding"; transcript_status "KNOWN"; transcript_name "CTBP1-203"; exon_number "4"; exon_id "ENSE00003637905.1"; talon_gene "12426"; talon_transcript "46193"; talon_exon "219991"; ccdsid "CCDS43203.1"; exon_status "KNOWN"; level "2"; protein_id "ENSP00000372411.3"; source "HAVANA"; tag "CCDS";
chr4	HAVANA	exon	1225360	1225566	.	-	.	gene_id "ENSG00000159692.15"; transcript_id "ENST00000382952.7"; gene_type "protein_coding"; gene_status "KNOWN"; gene_name "CTBP1"; transcript_type "protein_coding"; transcript_status "KNOWN"; transcript_name "CTBP1-203"; exon_number "5"; exon_id "ENSE00003788377.1"; talon_gene "12426"; talon_transcript "46193"; talon_exon "219993"; ccdsid "CCDS43203.1"; exon_status "KNOWN"; level "2"; protein_id "ENSP00000372411.3"; source "HAVANA"; tag "CCDS";
chr4	HAVANA	exon	1215991	1216205	.	-	.	gene_id "ENSG00000159692.15"; transcript_id "ENST00000382952.7"; gene_type "protein_coding"; gene_status "KNOWN"; gene_name "CTBP1"; transcript_type "protein_coding"; transcript_status "KNOWN"; transcript_name "CTBP1-203"; exon_number "6"; exon_id "ENSE00003636221.1"; talon_gene "12426"; talon_transcript "46193"; talon_exon "219995"; ccdsid "CCDS43203.1"; exon_status "KNOWN"; level "2"; protein_id "ENSP00000372411.3"; source "HAVANA"; tag "CCDS";
chr4	HAVANA	exon	1214343	1214473	.	-	.	gene_id "ENSG00000159692.15"; transcript_id "ENST00000382952.7"; gene_type "protein_coding"; gene_status "KNOWN"; gene_name "CTBP1"; transcript_type "protein_coding"; transcript_status "KNOWN"; transcript_name "CTBP1-203"; exon_number "7"; exon_id "ENSE00001047187.1"; talon_gene "12426"; talon_transcript "46193"; talon_exon "219997"; ccdsid "CCDS43203.1"; exon_status "KNOWN"; level "2"; protein_id "ENSP00000372411.3"; source "HAVANA"; tag "CCDS";
chr4	HAVANA	exon	1213478	1213605	.	-	.	gene_id "ENSG00000159692.15"; transcript_id "ENST00000382952.7"; gene_type "protein_coding"; gene_status "KNOWN"; gene_name "CTBP1"; transcript_type "protein_coding"; transcript_status "KNOWN"; transcript_name "CTBP1-203"; exon_number "8"; exon_id "ENSE00003693325.1"; talon_gene "12426"; talon_transcript "46193"; talon_exon "219999"; ccdsid "CCDS43203.1"; exon_status "KNOWN"; level "2"; protein_id "ENSP00000372411.3"; source "HAVANA"; tag "CCDS";
chr4	HAVANA	exon	1212913	1213030	.	-	.	gene_id "ENSG00000159692.15"; transcript_id "ENST00000382952.7"; gene_type "protein_coding"; gene_status "KNOWN"; gene_name "CTBP1"; transcript_type "protein_coding"; transcript_status "KNOWN"; transcript_name "CTBP1-203"; exon_number "9"; exon_id "ENSE00003514483.1"; talon_gene "12426"; talon_transcript "46193"; talon_exon "220001"; ccdsid "CCDS43203.1"; exon_status "KNOWN"; level "2"; protein_id "ENSP00000372411.3"; source "HAVANA"; tag "CCDS";
chr4	HAVANA	exon	1211448	1212423	.	-	.	gene_id "ENSG00000159692.15"; transcript_id "ENST00000382952.7"; gene_type "protein_coding"; gene_status "KNOWN"; gene_name "CTBP1"; transcript_type "protein_coding"; transcript_status "KNOWN"; transcript_name "CTBP1-203"; exon_number "10"; exon_id "ENSE00001842559.1"; talon_gene "12426"; talon_transcript "46193"; talon_exon "220003"; ccdsid "CCDS43203.1"; exon_status "KNOWN"; level "2"; protein_id "ENSP00000372411.3"; source "HAVANA"; tag "CCDS";
chr4	HAVANA	transcript	1211448	1249137	.	-	.	gene_id "ENSG00000159692.15"; transcript_id "ENST00000290921.10"; gene_name "CTBP1"; gene_status "KNOWN"; gene_type "protein_coding"; transcript_type "protein_coding"; transcript_status "KNOWN"; transcript_name "CTBP1-201"; talon_gene "12426"; talon_transcript "46194"; ccdsid "CCDS3348.1"; havana_transcript "OTTHUMT00000202938.1"; level "2"; protein_id "ENSP00000290921.6"; source "HAVANA"; tag "CCDS"; transcript_support_level "1";
chr4	HAVANA	exon	1248916	1249137	.	-	.	gene_id "ENSG00000159692.15"; transcript_id "ENST00000290921.10"; gene_type "protein_coding"; gene_status "KNOWN"; gene_name "CTBP1"; transcript_type "protein_coding"; transcript_status "KNOWN"; transcript_name "CTBP1-201"; exon_number "1"; exon_id "ENSE00001945022.1"; talon_gene "12426"; talon_transcript "46194"; talon_exon "220004"; ccdsid "CCDS3348.1"; exon_status "KNOWN"; level "2"; protein_id "ENSP00000290921.6"; source "HAVANA"; tag "CCDS";
chr4	HAVANA	exon	1238183	1238337	.	-	.	gene_id "ENSG00000159692.15"; transcript_id "ENST00000290921.10"; gene_type "protein_coding"; gene_status "KNOWN"; gene_name "CTBP1"; transcript_type "protein_coding"; transcript_status "KNOWN"; transcript_name "CTBP1-201"; exon_number "2"; exon_id "ENSE00003562131.1"; talon_gene "12426"; talon_transcript "46194"; talon_exon "219989"; ccdsid "CCDS43203.1"; exon_status "KNOWN"; level "2"; protein_id "ENSP00000372411.3"; source "HAVANA"; tag "CCDS";
chr4	HAVANA	exon	1228199	1228343	.	-	.	gene_id "ENSG00000159692.15"; transcript_id "ENST00000290921.10"; gene_type "protein_coding"; gene_status "KNOWN"; gene_name "CTBP1"; transcript_type "protein_coding"; transcript_status "KNOWN"; transcript_name "CTBP1-201"; exon_number "3"; exon_id "ENSE00003637905.1"; talon_gene "12426"; talon_transcript "46194"; talon_exon "219991"; ccdsid "CCDS43203.1"; exon_status "KNOWN"; level "2"; protein_id "ENSP00000372411.3"; source "HAVANA"; tag "CCDS";
chr4	HAVANA	exon	1225360	1225566	.	-	.	gene_id "ENSG00000159692.15"; transcript_id "ENST00000290921.10"; gene_type "protein_coding"; gene_status "KNOWN"; gene_name "CTBP1"; transcript_type "protein_coding"; transcript_status "KNOWN"; transcript_name "CTBP1-201"; exon_number "4"; exon_id "ENSE00003788377.1"; talon_gene "12426"; talon_transcript "46194"; talon_exon "219993"; ccdsid "CCDS43203.1"; exon_status "KNOWN"; level "2"; protein_id "ENSP00000372411.3"; source "HAVANA"; tag "CCDS";
chr4	HAVANA	exon	1215991	1216205	.	-	.	gene_id "ENSG00000159692.15"; transcript_id "ENST00000290921.10"; gene_type "protein_coding"; gene_status "KNOWN"; gene_name "CTBP1"; transcript_type "protein_coding"; transcript_status "KNOWN"; transcript_name "CTBP1-201"; exon_number "5"; exon_id "ENSE00003636221.1"; talon_gene "12426"; talon_transcript "46194"; talon_exon "219995"; ccdsid "CCDS43203.1"; exon_status "KNOWN"; level "2"; protein_id "ENSP00000372411.3"; source "HAVANA"; tag "CCDS";
chr4	HAVANA	exon	1214343	1214473	.	-	.	gene_id "ENSG00000159692.15"; transcript_id "ENST00000290921.10"; gene_type "protein_coding"; gene_status "KNOWN"; gene_name "CTBP1"; transcript_type "protein_coding"; transcript_status "KNOWN"; transcript_name "CTBP1-201"; exon_number "6"; exon_id "ENSE00001047187.1"; talon_gene "12426"; talon_transcript "46194"; talon_exon "219997"; ccdsid "CCDS43203.1"; exon_status "KNOWN"; level "2"; protein_id "ENSP00000372411.3"; source "HAVANA"; tag "CCDS";
chr4	HAVANA	exon	1213478	1213605	.	-	.	gene_id "ENSG00000159692.15"; transcript_id "ENST00000290921.10"; gene_type "protein_coding"; gene_status "KNOWN"; gene_name "CTBP1"; transcript_type "protein_coding"; transcript_status "KNOWN"; transcript_name "CTBP1-201"; exon_number "7"; exon_id "ENSE00003693325.1"; talon_gene "12426"; talon_transcript "46194"; talon_exon "219999"; ccdsid "CCDS43203.1"; exon_status "KNOWN"; level "2"; protein_id "ENSP00000372411.3"; source "HAVANA"; tag "CCDS";
chr4	HAVANA	exon	1212913	1213030	.	-	.	gene_id "ENSG00000159692.15"; transcript_id "ENST00000290921.10"; gene_type "protein_coding"; gene_status "KNOWN"; gene_name "CTBP1"; transcript_type "protein_coding"; transcript_status "KNOWN"; transcript_name "CTBP1-201"; exon_number "8"; exon_id "ENSE00003514483.1"; talon_gene "12426"; talon_transcript "46194"; talon_exon "220001"; ccdsid "CCDS43203.1"; exon_status "KNOWN"; level "2"; protein_id "ENSP00000372411.3"; source "HAVANA"; tag "CCDS";
chr4	HAVANA	exon	1211448	1212423	.	-	.	gene_id "ENSG00000159692.15"; transcript_id "ENST00000290921.10"; gene_type "protein_coding"; gene_status "KNOWN"; gene_name "CTBP1"; transcript_type "protein_coding"; transcript_status "KNOWN"; transcript_name "CTBP1-201"; exon_number "9"; exon_id "ENSE00001842559.1"; talon_gene "12426"; talon_transcript "46194"; talon_exon "220003"; ccdsid "CCDS43203.1"; exon_status "KNOWN"; level "2"; protein_id "ENSP00000372411.3"; source "HAVANA"; tag "CCDS";
chr4	TALON	transcript	1211448	1249112	.	-	.	gene_id "ENSG00000159692.15"; transcript_id "ENCODEHT000231824"; gene_name "CTBP1"; gene_status "KNOWN"; gene_type "protein_coding"; transcript_status "NOVEL"; transcript_name "ENCODEHT000231824"; talon_gene "12426"; talon_transcript "231824"; NIC_transcript "TRUE";
chr4	HAVANA	exon	1248916	1249112	.	-	.	gene_id "ENSG00000159692.15"; transcript_id "ENCODEHT000231824"; gene_type "protein_coding"; gene_status "KNOWN"; gene_name "CTBP1"; transcript_status "NOVEL"; transcript_name "ENCODEHT000231824"; exon_number "1"; exon_id "ENSE00001494025.2"; talon_gene "12426"; talon_transcript "231824"; talon_exon "219985"; ccdsid "CCDS43203.1"; exon_status "KNOWN"; level "2"; protein_id "ENSP00000372411.3"; source "HAVANA"; tag "CCDS";
chr4	HAVANA	exon	1241325	1241519	.	-	.	gene_id "ENSG00000159692.15"; transcript_id "ENCODEHT000231824"; gene_type "protein_coding"; gene_status "KNOWN"; gene_name "CTBP1"; transcript_status "NOVEL"; transcript_name "ENCODEHT000231824"; exon_number "2"; exon_id "ENSE00001533155.1"; talon_gene "12426"; talon_transcript "231824"; talon_exon "219987"; ccdsid "CCDS43203.1"; exon_status "KNOWN"; level "2"; protein_id "ENSP00000372411.3"; source "HAVANA"; tag "CCDS";
chr4	HAVANA	exon	1238183	1238337	.	-	.	gene_id "ENSG00000159692.15"; transcript_id "ENCODEHT000231824"; gene_type "protein_coding"; gene_status "KNOWN"; gene_name "CTBP1"; transcript_status "NOVEL"; transcript_name "ENCODEHT000231824"; exon_number "3"; exon_id "ENSE00003562131.1"; talon_gene "12426"; talon_transcript "231824"; talon_exon "219989"; ccdsid "CCDS43203.1"; exon_status "KNOWN"; level "2"; protein_id "ENSP00000372411.3"; source "HAVANA"; tag "CCDS";
chr4	HAVANA	exon	1228199	1228343	.	-	.	gene_id "ENSG00000159692.15"; transcript_id "ENCODEHT000231824"; gene_type "protein_coding"; gene_status "KNOWN"; gene_name "CTBP1"; transcript_status "NOVEL"; transcript_name "ENCODEHT000231824"; exon_number "4"; exon_id "ENSE00003637905.1"; talon_gene "12426"; talon_transcript "231824"; talon_exon "219991"; ccdsid "CCDS43203.1"; exon_status "KNOWN"; level "2"; protein_id "ENSP00000372411.3"; source "HAVANA"; tag "CCDS";
chr4	HAVANA	exon	1225360	1225566	.	-	.	gene_id "ENSG00000159692.15"; transcript_id "ENCODEHT000231824"; gene_type "protein_coding"; gene_status "KNOWN"; gene_name "CTBP1"; transcript_status "NOVEL"; transcript_name "ENCODEHT000231824"; exon_number "5"; exon_id "ENSE00003788377.1"; talon_gene "12426"; talon_transcript "231824"; talon_exon "219993"; ccdsid "CCDS43203.1"; exon_status "KNOWN"; level "2"; protein_id "ENSP00000372411.3"; source "HAVANA"; tag "CCDS";
chr4	HAVANA	exon	1215991	1216205	.	-	.	gene_id "ENSG00000159692.15"; transcript_id "ENCODEHT000231824"; gene_type "protein_coding"; gene_status "KNOWN"; gene_name "CTBP1"; transcript_status "NOVEL"; transcript_name "ENCODEHT000231824"; exon_number "6"; exon_id "ENSE00003636221.1"; talon_gene "12426"; talon_transcript "231824"; talon_exon "219995"; ccdsid "CCDS43203.1"; exon_status "KNOWN"; level "2"; protein_id "ENSP00000372411.3"; source "HAVANA"; tag "CCDS";
chr4	HAVANA	exon	1214343	1214473	.	-	.	gene_id "ENSG00000159692.15"; transcript_id "ENCODEHT000231824"; gene_type "protein_coding"; gene_status "KNOWN"; gene_name "CTBP1"; transcript_status "NOVEL"; transcript_name "ENCODEHT000231824"; exon_number "7"; exon_id "ENSE00001047187.1"; talon_gene "12426"; talon_transcript "231824"; talon_exon "219997"; ccdsid "CCDS43203.1"; exon_status "KNOWN"; level "2"; protein_id "ENSP00000372411.3"; source "HAVANA"; tag "CCDS";
chr4	HAVANA	exon	1213478	1213605	.	-	.	gene_id "ENSG00000159692.15"; transcript_id "ENCODEHT000231824"; gene_type "protein_coding"; gene_status "KNOWN"; gene_name "CTBP1"; transcript_status "NOVEL"; transcript_name "ENCODEHT000231824"; exon_number "8"; exon_id "ENSE00003693325.1"; talon_gene "12426"; talon_transcript "231824"; talon_exon "219999"; ccdsid "CCDS43203.1"; exon_status "KNOWN"; level "2"; protein_id "ENSP00000372411.3"; source "HAVANA"; tag "CCDS";
chr4	HAVANA	exon	1212913	1213030	.	-	.	gene_id "ENSG00000159692.15"; transcript_id "ENCODEHT000231824"; gene_type "protein_coding"; gene_status "KNOWN"; gene_name "CTBP1"; transcript_status "NOVEL"; transcript_name "ENCODEHT000231824"; exon_number "9"; exon_id "ENSE00003514483.1"; talon_gene "12426"; talon_transcript "231824"; talon_exon "220001"; ccdsid "CCDS43203.1"; exon_status "KNOWN"; level "2"; protein_id "ENSP00000372411.3"; source "HAVANA"; tag "CCDS";
chr4	TALON	exon	1211448	1212426	.	-	.	gene_id "ENSG00000159692.15"; transcript_id "ENCODEHT000231824"; gene_type "protein_coding"; gene_status "KNOWN"; gene_name "CTBP1"; transcript_status "NOVEL"; transcript_name "ENCODEHT000231824"; exon_number "10"; exon_id "981241"; talon_gene "12426"; talon_transcript "231824"; talon_exon "981241"; exon_status "NOVEL";
chr4	HAVANA	transcript	1211685	1214462	.	-	.	gene_id "ENSG00000159692.15"; transcript_id "ENST00000503594.5"; gene_name "CTBP1"; gene_status "KNOWN"; gene_type "protein_coding"; transcript_type "protein_coding"; transcript_status "KNOWN"; transcript_name "CTBP1-204"; talon_gene "12426"; talon_transcript "46195"; havana_transcript "OTTHUMT00000359471.1"; level "2"; protein_id "ENSP00000422148.1"; source "HAVANA"; tag "cds_start_NF"; transcript_support_level "2";
chr4	HAVANA	exon	1214343	1214462	.	-	.	gene_id "ENSG00000159692.15"; transcript_id "ENST00000503594.5"; gene_type "protein_coding"; gene_status "KNOWN"; gene_name "CTBP1"; transcript_type "protein_coding"; transcript_status "KNOWN"; transcript_name "CTBP1-204"; exon_number "1"; exon_id "ENSE00002079215.1"; talon_gene "12426"; talon_transcript "46195"; talon_exon "220006"; exon_status "KNOWN"; level "2"; protein_id "ENSP00000422148.1"; source "HAVANA"; tag "cds_start_NF";
chr4	HAVANA	exon	1213478	1213605	.	-	.	gene_id "ENSG00000159692.15"; transcript_id "ENST00000503594.5"; gene_type "protein_coding"; gene_status "KNOWN"; gene_name "CTBP1"; transcript_type "protein_coding"; transcript_status "KNOWN"; transcript_name "CTBP1-204"; exon_number "2"; exon_id "ENSE00003693325.1"; talon_gene "12426"; talon_transcript "46195"; talon_exon "219999"; ccdsid "CCDS43203.1"; exon_status "KNOWN"; level "2"; protein_id "ENSP00000372411.3"; source "HAVANA"; tag "CCDS";
chr4	HAVANA	exon	1212913	1213030	.	-	.	gene_id "ENSG00000159692.15"; transcript_id "ENST00000503594.5"; gene_type "protein_coding"; gene_status "KNOWN"; gene_name "CTBP1"; transcript_type "protein_coding"; transcript_status "KNOWN"; transcript_name "CTBP1-204"; exon_number "3"; exon_id "ENSE00003514483.1"; talon_gene "12426"; talon_transcript "46195"; talon_exon "220001"; ccdsid "CCDS43203.1"; exon_status "KNOWN"; level "2"; protein_id "ENSP00000372411.3"; source "HAVANA"; tag "CCDS";
chr4	HAVANA	exon	1211685	1212426	.	-	.	gene_id "ENSG00000159692.15"; transcript_id "ENST00000503594.5"; gene_type "protein_coding"; gene_status "KNOWN"; gene_name "CTBP1"; transcript_type "protein_coding"; transcript_status "KNOWN"; transcript_name "CTBP1-204"; exon_number "4"; exon_id "ENSE00001429492.3"; talon_gene "12426"; talon_transcript "46195"; talon_exon "220008"; exon_status "KNOWN"; level "2"; protein_id "ENSP00000422148.1"; source "HAVANA"; tag "cds_start_NF";
chr4	HAVANA	transcript	1211914	1213050	.	-	.	gene_id "ENSG00000159692.15"; transcript_id "ENST00000514596.1"; gene_name "CTBP1"; gene_status "KNOWN"; gene_type "protein_coding"; transcript_type "retained_intron"; transcript_status "KNOWN"; transcript_name "CTBP1-215"; talon_gene "12426"; talon_transcript "46196"; havana_transcript "OTTHUMT00000359472.1"; level "2"; source "HAVANA"; transcript_support_level "2";
chr4	HAVANA	exon	1212913	1213050	.	-	.	gene_id "ENSG00000159692.15"; transcript_id "ENST00000514596.1"; gene_type "protein_coding"; gene_status "KNOWN"; gene_name "CTBP1"; transcript_type "retained_intron"; transcript_status "KNOWN"; transcript_name "CTBP1-215"; exon_number "1"; exon_id "ENSE00002040113.1"; talon_gene "12426"; talon_transcript "46196"; talon_exon "220009"; exon_status "KNOWN"; level "2"; source "HAVANA";
chr4	HAVANA	exon	1211914	1212423	.	-	.	gene_id "ENSG00000159692.15"; transcript_id "ENST00000514596.1"; gene_type "protein_coding"; gene_status "KNOWN"; gene_name "CTBP1"; transcript_type "retained_intron"; transcript_status "KNOWN"; transcript_name "CTBP1-215"; exon_number "2"; exon_id "ENSE00002060569.1"; talon_gene "12426"; talon_transcript "46196"; talon_exon "220010"; exon_status "KNOWN"; level "2"; source "HAVANA";
chr4	HAVANA	transcript	1212275	1213754	.	-	.	gene_id "ENSG00000159692.15"; transcript_id "ENST00000382950.8"; gene_name "CTBP1"; gene_status "KNOWN"; gene_type "protein_coding"; transcript_type "retained_intron"; transcript_status "KNOWN"; transcript_name "CTBP1-202"; talon_gene "12426"; talon_transcript "46198"; havana_transcript "OTTHUMT00000359470.1"; level "2"; source "HAVANA"; transcript_support_level "2";
chr4	HAVANA	exon	1213478	1213754	.	-	.	gene_id "ENSG00000159692.15"; transcript_id "ENST00000382950.8"; gene_type "protein_coding"; gene_status "KNOWN"; gene_name "CTBP1"; transcript_type "retained_intron"; transcript_status "KNOWN"; transcript_name "CTBP1-202"; exon_number "1"; exon_id "ENSE00002051997.1"; talon_gene "12426"; talon_transcript "46198"; talon_exon "220014"; exon_status "KNOWN"; level "2"; source "HAVANA";
chr4	HAVANA	exon	1212913	1213030	.	-	.	gene_id "ENSG00000159692.15"; transcript_id "ENST00000382950.8"; gene_type "protein_coding"; gene_status "KNOWN"; gene_name "CTBP1"; transcript_type "retained_intron"; transcript_status "KNOWN"; transcript_name "CTBP1-202"; exon_number "2"; exon_id "ENSE00003514483.1"; talon_gene "12426"; talon_transcript "46198"; talon_exon "220001"; ccdsid "CCDS43203.1"; exon_status "KNOWN"; level "2"; protein_id "ENSP00000372411.3"; source "HAVANA"; tag "CCDS";
chr4	HAVANA	exon	1212275	1212426	.	-	.	gene_id "ENSG00000159692.15"; transcript_id "ENST00000382950.8"; gene_type "protein_coding"; gene_status "KNOWN"; gene_name "CTBP1"; transcript_type "retained_intron"; transcript_status "KNOWN"; transcript_name "CTBP1-202"; exon_number "3"; exon_id "ENSE00001494020.2"; talon_gene "12426"; talon_transcript "46198"; talon_exon "220015"; exon_status "KNOWN"; level "2"; source "HAVANA";
chr4	HAVANA	gene	1249300	1255910	.	+	.	gene_id "ENSG00000196810.4"; gene_name "CTBP1-DT"; gene_status "KNOWN"; gene_type "antisense"; talon_gene "12427"; havana_gene "OTTHUMG00000160166.2"; level "1";
chr4	HAVANA	transcript	1249300	1250446	.	+	.	gene_id "ENSG00000196810.4"; transcript_id "ENST00000507044.1"; gene_name "CTBP1-DT"; gene_status "KNOWN"; gene_type "antisense"; transcript_type "antisense"; transcript_status "KNOWN"; transcript_name "CTBP1-DT-203"; talon_gene "12427"; talon_transcript "46212"; havana_transcript "OTTHUMT00000359476.1"; level "1"; source "HAVANA"; tag "exp_conf"; transcript_support_level "3";
chr4	HAVANA	exon	1249300	1249702	.	+	.	gene_id "ENSG00000196810.4"; transcript_id "ENST00000507044.1"; gene_type "antisense"; gene_status "KNOWN"; gene_name "CTBP1-DT"; transcript_type "antisense"; transcript_status "KNOWN"; transcript_name "CTBP1-DT-203"; exon_number "1"; exon_id "ENSE00002049423.1"; talon_gene "12427"; talon_transcript "46212"; talon_exon "220052"; exon_status "KNOWN"; level "1"; source "HAVANA"; tag "exp_conf";
chr4	HAVANA	exon	1250111	1250446	.	+	.	gene_id "ENSG00000196810.4"; transcript_id "ENST00000507044.1"; gene_type "antisense"; gene_status "KNOWN"; gene_name "CTBP1-DT"; transcript_type "antisense"; transcript_status "KNOWN"; transcript_name "CTBP1-DT-203"; exon_number "2"; exon_id "ENSE00002021772.1"; talon_gene "12427"; talon_transcript "46212"; talon_exon "220054"; exon_status "KNOWN"; level "1"; source "HAVANA"; tag "exp_conf";
chr4	HAVANA	transcript	1250259	1255910	.	+	.	gene_id "ENSG00000196810.4"; transcript_id "ENST00000581398.1"; gene_name "CTBP1-DT"; gene_status "KNOWN"; gene_type "antisense"; transcript_type "antisense"; transcript_status "KNOWN"; transcript_name "CTBP1-DT-206"; talon_gene "12427"; talon_transcript "46215"; havana_transcript "OTTHUMT00000359479.1"; level "2"; source "HAVANA"; tag "basic"; transcript_support_level "NA";
chr4	HAVANA	exon	1250259	1255910	.	+	.	gene_id "ENSG00000196810.4"; transcript_id "ENST00000581398.1"; gene_type "antisense"; gene_status "KNOWN"; gene_name "CTBP1-DT"; transcript_type "antisense"; transcript_status "KNOWN"; transcript_name "CTBP1-DT-206"; exon_number "1"; exon_id "ENSE00002702762.1"; talon_gene "12427"; talon_transcript "46215"; talon_exon "220063"; exon_status "KNOWN"; level "2"; source "HAVANA"; tag "basic";
chr4	HAVANA	gene	1289851	1340113	.	+	.	gene_id "ENSG00000090316.15"; gene_name "MAEA"; gene_status "KNOWN"; gene_type "protein_coding"; talon_gene "12428"; havana_gene "OTTHUMG00000160169.7"; level "1";
chr4	HAVANA	transcript	1289851	1340137	.	+	.	gene_id "ENSG00000090316.15"; transcript_id "ENST00000303400.8"; gene_name "MAEA"; gene_status "KNOWN"; gene_type "protein_coding"; transcript_type "protein_coding"; transcript_status "KNOWN"; transcript_name "MAEA-202"; talon_gene "12428"; talon_transcript "46218"; ccdsid "CCDS33936.1"; havana_transcript "OTTHUMT00000359511.1"; level "2"; protein_id "ENSP00000302830.4"; source "HAVANA"; tag "CCDS"; transcript_support_level "1";
chr4	HAVANA	exon	1289851	1289982	.	+	.	gene_id "ENSG00000090316.15"; transcript_id "ENST00000303400.8"; gene_type "protein_coding"; gene_status "KNOWN"; gene_name "MAEA"; transcript_type "protein_coding"; transcript_status "KNOWN"; transcript_name "MAEA-202"; exon_number "1"; exon_id "ENSE00002080299.1"; talon_gene "12428"; talon_transcript "46218"; talon_exon "220068"; ccdsid "CCDS33936.1"; exon_status "KNOWN"; level "2"; protein_id "ENSP00000302830.4"; source "HAVANA"; tag "CCDS";
chr4	HAVANA	exon	1311979	1312161	.	+	.	gene_id "ENSG00000090316.15"; transcript_id "ENST00000303400.8"; gene_type "protein_coding"; gene_status "KNOWN"; gene_name "MAEA"; transcript_type "protein_coding"; transcript_status "KNOWN"; transcript_name "MAEA-202"; exon_number "2"; exon_id "ENSE00003689873.1"; talon_gene "12428"; talon_transcript "46218"; talon_exon "220070"; ccdsid "CCDS33936.1"; exon_status "KNOWN"; level "2"; protein_id "ENSP00000302830.4"; source "HAVANA"; tag "CCDS";
chr4	HAVANA	exon	1315397	1315600	.	+	.	gene_id "ENSG00000090316.15"; transcript_id "ENST00000303400.8"; gene_type "protein_coding"; gene_status "KNOWN"; gene_name "MAEA"; transcript_type "protein_coding"; transcript_status "KNOWN"; transcript_name "MAEA-202"; exon_number "3"; exon_id "ENSE00003609062.1"; talon_gene "12428"; talon_transcript "46218"; talon_exon "220072"; ccdsid "CCDS33936.1"; exon_status "KNOWN"; level "2"; protein_id "ENSP00000302830.4"; source "HAVANA"; tag "CCDS";
chr4	HAVANA	exon	1322381	1322503	.	+	.	gene_id "ENSG00000090316.15"; transcript_id "ENST00000303400.8"; gene_type "protein_coding"; gene_status "KNOWN"; gene_name "MAEA"; transcript_type "protein_coding"; transcript_status "KNOWN"; transcript_name "MAEA-202"; exon_number "4"; exon_id "ENSE00003675900.1"; talon_gene "12428"; talon_transcript "46218"; talon_exon "220074"; ccdsid "CCDS33936.1"; exon_status "KNOWN"; level "2"; protein_id "ENSP00000302830.4"; source "HAVANA"; tag "CCDS";
chr4	HAVANA	exon	1327627	1327703	.	+	.	gene_id "ENSG00000090316.15"; transcript_id "ENST00000303400.8"; gene_type "protein_coding"; gene_status "KNOWN"; gene_name "MAEA"; transcript_type "protein_coding"; transcript_status "KNOWN"; transcript_name "MAEA-202"; exon_number "5"; exon_id "ENSE00003659530.1"; talon_gene "12428"; talon_transcript "46218"; talon_exon "220076"; ccdsid "CCDS33936.1"; exon_status "KNOWN"; level "2"; protein_id "ENSP00000302830.4"; source "HAVANA"; tag "CCDS";
chr4	HAVANA	exon	1332757	1332865	.	+	.	gene_id "ENSG00000090316.15"; transcript_id "ENST00000303400.8"; gene_type "protein_coding"; gene_status "KNOWN"; gene_name "MAEA"; transcript_type "protein_coding"; transcript_status "KNOWN"; transcript_name "MAEA-202"; exon_number "6"; exon_id "ENSE00003575604.1"; talon_gene "12428"; talon_transcript "46218"; talon_exon "220078"; ccdsid "CCDS33936.1"; exon_status "KNOWN"; level "2"; protein_id "ENSP00000302830.4"; source "HAVANA"; tag "CCDS";
chr4	HAVANA	exon	1336861	1336994	.	+	.	gene_id "ENSG00000090316.15"; transcript_id "ENST00000303400.8"; gene_type "protein_coding"; gene_status "KNOWN"; gene_name "MAEA"; transcript_type "protein_coding"; transcript_status "KNOWN"; transcript_name "MAEA-202"; exon_number "7"; exon_id "ENSE00003504244.1"; talon_gene "12428"; talon_transcript "46218"; talon_exon "220080"; ccdsid "CCDS33936.1"; exon_status "KNOWN"; level "2"; protein_id "ENSP00000302830.4"; source "HAVANA"; tag "CCDS";
chr4	HAVANA	exon	1338422	1338617	.	+	.	gene_id "ENSG00000090316.15"; transcript_id "ENST00000303400.8"; gene_type "protein_coding"; gene_status "KNOWN"; gene_name "MAEA"; transcript_type "protein_coding"; transcript_status "KNOWN"; transcript_name "MAEA-202"; exon_number "8"; exon_id "ENSE00003609198.1"; talon_gene "12428"; talon_transcript "46218"; talon_exon "220082"; ccdsid "CCDS33936.1"; exon_status "KNOWN"; level "2"; protein_id "ENSP00000302830.4"; source "HAVANA"; tag "CCDS";
chr4	HAVANA	exon	1339074	1340137	.	+	.	gene_id "ENSG00000090316.15"; transcript_id "ENST00000303400.8"; gene_type "protein_coding"; gene_status "KNOWN"; gene_name "MAEA"; transcript_type "protein_coding"; transcript_status "KNOWN"; transcript_name "MAEA-202"; exon_number "9"; exon_id "ENSE00002041873.1"; talon_gene "12428"; talon_transcript "46218"; talon_exon "220084"; ccdsid "CCDS33936.1"; exon_status "KNOWN"; level "2"; protein_id "ENSP00000302830.4"; source "HAVANA"; tag "CCDS";
chr4	HAVANA	transcript	1289891	1340136	.	+	.	gene_id "ENSG00000090316.15"; transcript_id "ENST00000264750.10"; gene_name "MAEA"; gene_status "KNOWN"; gene_type "protein_coding"; transcript_type "protein_coding"; transcript_status "KNOWN"; transcript_name "MAEA-201"; talon_gene "12428"; talon_transcript "46223"; ccdsid "CCDS33937.1"; havana_transcript "OTTHUMT00000359513.1"; level "2"; protein_id "ENSP00000264750.6"; source "HAVANA"; tag "CCDS"; transcript_support_level "2";
chr4	HAVANA	exon	1289891	1289982	.	+	.	gene_id "ENSG00000090316.15"; transcript_id "ENST00000264750.10"; gene_type "protein_coding"; gene_status "KNOWN"; gene_name "MAEA"; transcript_type "protein_coding"; transcript_status "KNOWN"; transcript_name "MAEA-201"; exon_number "1"; exon_id "ENSE00001559530.1"; talon_gene "12428"; talon_transcript "46223"; talon_exon "220094"; ccdsid "CCDS33937.1"; exon_status "KNOWN"; level "2"; protein_id "ENSP00000422235.1"; source "HAVANA"; tag "cds_end_NF";
chr4	HAVANA	exon	1311979	1312161	.	+	.	gene_id "ENSG00000090316.15"; transcript_id "ENST00000264750.10"; gene_type "protein_coding"; gene_status "KNOWN"; gene_name "MAEA"; transcript_type "protein_coding"; transcript_status "KNOWN"; transcript_name "MAEA-201"; exon_number "2"; exon_id "ENSE00003689873.1"; talon_gene "12428"; talon_transcript "46223"; talon_exon "220070"; ccdsid "CCDS33936.1"; exon_status "KNOWN"; level "2"; protein_id "ENSP00000302830.4"; source "HAVANA"; tag "CCDS";
chr4	HAVANA	exon	1315397	1315600	.	+	.	gene_id "ENSG00000090316.15"; transcript_id "ENST00000264750.10"; gene_type "protein_coding"; gene_status "KNOWN"; gene_name "MAEA"; transcript_type "protein_coding"; transcript_status "KNOWN"; transcript_name "MAEA-201"; exon_number "3"; exon_id "ENSE00003609062.1"; talon_gene "12428"; talon_transcript "46223"; talon_exon "220072"; ccdsid "CCDS33936.1"; exon_status "KNOWN"; level "2"; protein_id "ENSP00000302830.4"; source "HAVANA"; tag "CCDS";
chr4	HAVANA	exon	1327627	1327703	.	+	.	gene_id "ENSG00000090316.15"; transcript_id "ENST00000264750.10"; gene_type "protein_coding"; gene_status "KNOWN"; gene_name "MAEA"; transcript_type "protein_coding"; transcript_status "KNOWN"; transcript_name "MAEA-201"; exon_number "4"; exon_id "ENSE00003659530.1"; talon_gene "12428"; talon_transcript "46223"; talon_exon "220076"; ccdsid "CCDS33936.1"; exon_status "KNOWN"; level "2"; protein_id "ENSP00000302830.4"; source "HAVANA"; tag "CCDS";
chr4	HAVANA	exon	1332757	1332865	.	+	.	gene_id "ENSG00000090316.15"; transcript_id "ENST00000264750.10"; gene_type "protein_coding"; gene_status "KNOWN"; gene_name "MAEA"; transcript_type "protein_coding"; transcript_status "KNOWN"; transcript_name "MAEA-201"; exon_number "5"; exon_id "ENSE00003575604.1"; talon_gene "12428"; talon_transcript "46223"; talon_exon "220078"; ccdsid "CCDS33936.1"; exon_status "KNOWN"; level "2"; protein_id "ENSP00000302830.4"; source "HAVANA"; tag "CCDS";
chr4	HAVANA	exon	1336861	1336994	.	+	.	gene_id "ENSG00000090316.15"; transcript_id "ENST00000264750.10"; gene_type "protein_coding"; gene_status "KNOWN"; gene_name "MAEA"; transcript_type "protein_coding"; transcript_status "KNOWN"; transcript_name "MAEA-201"; exon_number "6"; exon_id "ENSE00003504244.1"; talon_gene "12428"; talon_transcript "46223"; talon_exon "220080"; ccdsid "CCDS33936.1"; exon_status "KNOWN"; level "2"; protein_id "ENSP00000302830.4"; source "HAVANA"; tag "CCDS";
chr4	HAVANA	exon	1338422	1338617	.	+	.	gene_id "ENSG00000090316.15"; transcript_id "ENST00000264750.10"; gene_type "protein_coding"; gene_status "KNOWN"; gene_name "MAEA"; transcript_type "protein_coding"; transcript_status "KNOWN"; transcript_name "MAEA-201"; exon_number "7"; exon_id "ENSE00003609198.1"; talon_gene "12428"; talon_transcript "46223"; talon_exon "220082"; ccdsid "CCDS33936.1"; exon_status "KNOWN"; level "2"; protein_id "ENSP00000302830.4"; source "HAVANA"; tag "CCDS";
chr4	HAVANA	exon	1339074	1340136	.	+	.	gene_id "ENSG00000090316.15"; transcript_id "ENST00000264750.10"; gene_type "protein_coding"; gene_status "KNOWN"; gene_name "MAEA"; transcript_type "protein_coding"; transcript_status "KNOWN"; transcript_name "MAEA-201"; exon_number "8"; exon_id "ENSE00001370569.1"; talon_gene "12428"; talon_transcript "46223"; talon_exon "220100"; ccdsid "CCDS33937.1"; exon_status "KNOWN"; level "2"; protein_id "ENSP00000264750.6"; source "HAVANA"; tag "CCDS";
chr4	HAVANA	transcript	1289897	1312586	.	+	.	gene_id "ENSG00000090316.15"; transcript_id "ENST00000508634.1"; gene_name "MAEA"; gene_status "KNOWN"; gene_type "protein_coding"; transcript_type "retained_intron"; transcript_status "KNOWN"; transcript_name "MAEA-210"; talon_gene "12428"; talon_transcript "46227"; havana_transcript "OTTHUMT00000359525.1"; level "2"; source "HAVANA"; transcript_support_level "2";
chr4	HAVANA	exon	1289897	1289982	.	+	.	gene_id "ENSG00000090316.15"; transcript_id "ENST00000508634.1"; gene_type "protein_coding"; gene_status "KNOWN"; gene_name "MAEA"; transcript_type "retained_intron"; transcript_status "KNOWN"; transcript_name "MAEA-210"; exon_number "1"; exon_id "ENSE00002080185.1"; talon_gene "12428"; talon_transcript "46227"; talon_exon "220112"; exon_status "KNOWN"; level "2"; source "HAVANA";
chr4	HAVANA	exon	1311979	1312586	.	+	.	gene_id "ENSG00000090316.15"; transcript_id "ENST00000508634.1"; gene_type "protein_coding"; gene_status "KNOWN"; gene_name "MAEA"; transcript_type "retained_intron"; transcript_status "KNOWN"; transcript_name "MAEA-210"; exon_number "2"; exon_id "ENSE00002059608.1"; talon_gene "12428"; talon_transcript "46227"; talon_exon "220113"; exon_status "KNOWN"; level "2"; source "HAVANA";
chr4	HAVANA	transcript	1332167	1340113	.	+	.	gene_id "ENSG00000090316.15"; transcript_id "ENST00000503162.1"; gene_name "MAEA"; gene_status "KNOWN"; gene_type "protein_coding"; transcript_type "retained_intron"; transcript_status "KNOWN"; transcript_name "MAEA-204"; talon_gene "12428"; talon_transcript "46236"; havana_transcript "OTTHUMT00000359520.1"; level "2"; source "HAVANA"; transcript_support_level "2";
chr4	HAVANA	exon	1332167	1332865	.	+	.	gene_id "ENSG00000090316.15"; transcript_id "ENST00000503162.1"; gene_type "protein_coding"; gene_status "KNOWN"; gene_name "MAEA"; transcript_type "retained_intron"; transcript_status "KNOWN"; transcript_name "MAEA-204"; exon_number "1"; exon_id "ENSE00002079034.1"; talon_gene "12428"; talon_transcript "46236"; talon_exon "220135"; exon_status "KNOWN"; level "2"; source "HAVANA";
chr4	HAVANA	exon	1336861	1336994	.	+	.	gene_id "ENSG00000090316.15"; transcript_id "ENST00000503162.1"; gene_type "protein_coding"; gene_status "KNOWN"; gene_name "MAEA"; transcript_type "retained_intron"; transcript_status "KNOWN"; transcript_name "MAEA-204"; exon_number "2"; exon_id "ENSE00003504244.1"; talon_gene "12428"; talon_transcript "46236"; talon_exon "220080"; ccdsid "CCDS33936.1"; exon_status "KNOWN"; level "2"; protein_id "ENSP00000302830.4"; source "HAVANA"; tag "CCDS";
chr4	HAVANA	exon	1338422	1338617	.	+	.	gene_id "ENSG00000090316.15"; transcript_id "ENST00000503162.1"; gene_type "protein_coding"; gene_status "KNOWN"; gene_name "MAEA"; transcript_type "retained_intron"; transcript_status "KNOWN"; transcript_name "MAEA-204"; exon_number "3"; exon_id "ENSE00003609198.1"; talon_gene "12428"; talon_transcript "46236"; talon_exon "220082"; ccdsid "CCDS33936.1"; exon_status "KNOWN"; level "2"; protein_id "ENSP00000302830.4"; source "HAVANA"; tag "CCDS";
chr4	HAVANA	exon	1339074	1340113	.	+	.	gene_id "ENSG00000090316.15"; transcript_id "ENST00000503162.1"; gene_type "protein_coding"; gene_status "KNOWN"; gene_name "MAEA"; transcript_type "retained_intron"; transcript_status "KNOWN"; transcript_name "MAEA-204"; exon_number "4"; exon_id "ENSE00002075706.1"; talon_gene "12428"; talon_transcript "46236"; talon_exon "220132"; exon_status "KNOWN"; level "2"; source "HAVANA";
chr4	HAVANA	gene	1391552	1395992	.	+	.	gene_id "ENSG00000163945.16"; gene_name "UVSSA"; gene_status "KNOWN"; gene_type "protein_coding"; talon_gene "12429"; havana_gene "OTTHUMG00000160167.2"; level "1"; tag "overlapping_locus";
chr4	ENSEMBL	transcript	1391552	1395992	.	+	.	gene_id "ENSG00000163945.16"; transcript_id "ENST00000324803.6"; gene_name "UVSSA"; gene_status "KNOWN"; gene_type "protein_coding"; transcript_type "protein_coding"; transcript_status "KNOWN"; transcript_name "UVSSA-201"; talon_gene "12429"; talon_transcript "46246"; ccdsid "CCDS3349.1"; level "3"; protein_id "ENSP00000323978.4"; source "ENSEMBL"; tag "CCDS"; transcript_support_level "NA";
chr4	ENSEMBL	exon	1391552	1395992	.	+	.	gene_id "ENSG00000163945.16"; transcript_id "ENST00000324803.6"; gene_type "protein_coding"; gene_status "KNOWN"; gene_name "UVSSA"; transcript_type "protein_coding"; transcript_status "KNOWN"; transcript_name "UVSSA-201"; exon_number "1"; exon_id "ENSE00001266771.9"; talon_gene "12429"; talon_transcript "46246"; talon_exon "220187"; ccdsid "CCDS3349.1"; exon_status "KNOWN"; level "3"; protein_id "ENSP00000323978.4"; source "ENSEMBL"; tag "CCDS";
chr4	HAVANA	gene	1640495	1668905	.	-	.	gene_id "ENSG00000174137.12"; gene_name "FAM53A"; gene_status "KNOWN"; gene_type "protein_coding"; talon_gene "12435"; havana_gene "OTTHUMG00000159855.6"; level "1"; tag "ncRNA_host";
chr4	HAVANA	transcript	1640495	1668905	.	-	.	gene_id "ENSG00000174137.12"; transcript_id "ENST00000461064.5"; gene_name "FAM53A"; gene_status "KNOWN"; gene_type "protein_coding"; transcript_type "protein_coding"; transcript_status "KNOWN"; transcript_name "FAM53A-202"; talon_gene "12435"; talon_transcript "46255"; ccdsid "CCDS33939.1"; havana_transcript "OTTHUMT00000357745.2"; level "2"; protein_id "ENSP00000418243.1"; source "HAVANA"; tag "CCDS"; transcript_support_level "2";
chr4	HAVANA	exon	1668667	1668905	.	-	.	gene_id "ENSG00000174137.12"; transcript_id "ENST00000461064.5"; gene_type "protein_coding"; gene_status "KNOWN"; gene_name "FAM53A"; transcript_type "protein_coding"; transcript_status "KNOWN"; transcript_name "FAM53A-202"; exon_number "1"; exon_id "ENSE00002054040.1"; talon_gene "12435"; talon_transcript "46255"; talon_exon "220206"; ccdsid "CCDS75091.1"; exon_status "KNOWN"; level "1"; protein_id "ENSP00000419044.1"; source "HAVANA"; tag "CCDS";
chr4	HAVANA	exon	1657408	1657468	.	-	.	gene_id "ENSG00000174137.12"; transcript_id "ENST00000461064.5"; gene_type "protein_coding"; gene_status "KNOWN"; gene_name "FAM53A"; transcript_type "protein_coding"; transcript_status "KNOWN"; transcript_name "FAM53A-202"; exon_number "2"; exon_id "ENSE00001266243.3"; talon_gene "12435"; talon_transcript "46255"; talon_exon "220208"; ccdsid "CCDS75091.1"; exon_status "KNOWN"; level "1"; protein_id "ENSP00000419044.1"; source "HAVANA"; tag "CCDS";
chr4	HAVANA	exon	1654978	1655723	.	-	.	gene_id "ENSG00000174137.12"; transcript_id "ENST00000461064.5"; gene_type "protein_coding"; gene_status "KNOWN"; gene_name "FAM53A"; transcript_type "protein_coding"; transcript_status "KNOWN"; transcript_name "FAM53A-202"; exon_number "3"; exon_id "ENSE00001199412.1"; talon_gene "12435"; talon_transcript "46255"; talon_exon "220210"; ccdsid "CCDS75091.1"; exon_status "KNOWN"; level "1"; protein_id "ENSP00000419044.1"; source "HAVANA"; tag "CCDS";
chr4	HAVANA	exon	1640495	1641607	.	-	.	gene_id "ENSG00000174137.12"; transcript_id "ENST00000461064.5"; gene_type "protein_coding"; gene_status "KNOWN"; gene_name "FAM53A"; transcript_type "protein_coding"; transcript_status "KNOWN"; transcript_name "FAM53A-202"; exon_number "4"; exon_id "ENSE00001863811.1"; talon_gene "12435"; talon_transcript "46255"; talon_exon "220219"; ccdsid "CCDS33939.1"; exon_status "KNOWN"; level "2"; protein_id "ENSP00000418243.1"; source "HAVANA"; tag "CCDS";
chr4	HAVANA	gene	1692800	1712317	.	-	.	gene_id "ENSG00000163950.12"; gene_name "SLBP"; gene_status "KNOWN"; gene_type "protein_coding"; talon_gene "12437"; havana_gene "OTTHUMG00000089349.6"; level "1";
chr4	HAVANA	transcript	1692800	1712555	.	-	.	gene_id "ENSG00000163950.12"; transcript_id "ENST00000489418.5"; gene_name "SLBP"; gene_status "KNOWN"; gene_type "protein_coding"; transcript_type "protein_coding"; transcript_status "KNOWN"; transcript_name "SLBP-206"; talon_gene "12437"; talon_transcript "46261"; ccdsid "CCDS3350.1"; havana_transcript "OTTHUMT00000203176.1"; level "2"; protein_id "ENSP00000417686.1"; source "HAVANA"; tag "CCDS"; transcript_support_level "1";
chr4	HAVANA	exon	1712130	1712555	.	-	.	gene_id "ENSG00000163950.12"; transcript_id "ENST00000489418.5"; gene_type "protein_coding"; gene_status "KNOWN"; gene_name "SLBP"; transcript_type "protein_coding"; transcript_status "KNOWN"; transcript_name "SLBP-206"; exon_number "1"; exon_id "ENSE00001838144.1"; talon_gene "12437"; talon_transcript "46261"; talon_exon "220241"; ccdsid "CCDS3350.1"; exon_status "KNOWN"; level "2"; protein_id "ENSP00000417686.1"; source "HAVANA"; tag "CCDS";
chr4	HAVANA	exon	1711874	1711990	.	-	.	gene_id "ENSG00000163950.12"; transcript_id "ENST00000489418.5"; gene_type "protein_coding"; gene_status "KNOWN"; gene_name "SLBP"; transcript_type "protein_coding"; transcript_status "KNOWN"; transcript_name "SLBP-206"; exon_number "2"; exon_id "ENSE00001079964.1"; talon_gene "12437"; talon_transcript "46261"; talon_exon "220243"; ccdsid "CCDS3350.1"; exon_status "KNOWN"; level "2"; protein_id "ENSP00000417686.1"; source "HAVANA"; tag "CCDS";
chr4	HAVANA	exon	1703596	1703700	.	-	.	gene_id "ENSG00000163950.12"; transcript_id "ENST00000489418.5"; gene_type "protein_coding"; gene_status "KNOWN"; gene_name "SLBP"; transcript_type "protein_coding"; transcript_status "KNOWN"; transcript_name "SLBP-206"; exon_number "3"; exon_id "ENSE00001079970.1"; talon_gene "12437"; talon_transcript "46261"; talon_exon "220230"; ccdsid "CCDS82903.1"; exon_status "KNOWN"; level "1"; protein_id "ENSP00000406322.2"; source "HAVANA"; tag "CCDS";
chr4	HAVANA	exon	1700011	1700070	.	-	.	gene_id "ENSG00000163950.12"; transcript_id "ENST00000489418.5"; gene_type "protein_coding"; gene_status "KNOWN"; gene_name "SLBP"; transcript_type "protein_coding"; transcript_status "KNOWN"; transcript_name "SLBP-206"; exon_number "4"; exon_id "ENSE00001079962.1"; talon_gene "12437"; talon_transcript "46261"; talon_exon "220232"; ccdsid "CCDS82903.1"; exon_status "KNOWN"; level "1"; protein_id "ENSP00000406322.2"; source "HAVANA"; tag "CCDS";
chr4	HAVANA	exon	1699564	1699701	.	-	.	gene_id "ENSG00000163950.12"; transcript_id "ENST00000489418.5"; gene_type "protein_coding"; gene_status "KNOWN"; gene_name "SLBP"; transcript_type "protein_coding"; transcript_status "KNOWN"; transcript_name "SLBP-206"; exon_number "5"; exon_id "ENSE00001079968.1"; talon_gene "12437"; talon_transcript "46261"; talon_exon "220234"; ccdsid "CCDS82903.1"; exon_status "KNOWN"; level "1"; protein_id "ENSP00000406322.2"; source "HAVANA"; tag "CCDS";
chr4	HAVANA	exon	1696202	1696351	.	-	.	gene_id "ENSG00000163950.12"; transcript_id "ENST00000489418.5"; gene_type "protein_coding"; gene_status "KNOWN"; gene_name "SLBP"; transcript_type "protein_coding"; transcript_status "KNOWN"; transcript_name "SLBP-206"; exon_number "6"; exon_id "ENSE00001079965.1"; talon_gene "12437"; talon_transcript "46261"; talon_exon "220236"; ccdsid "CCDS82903.1"; exon_status "KNOWN"; level "1"; protein_id "ENSP00000406322.2"; source "HAVANA"; tag "CCDS";
chr4	HAVANA	exon	1694774	1694840	.	-	.	gene_id "ENSG00000163950.12"; transcript_id "ENST00000489418.5"; gene_type "protein_coding"; gene_status "KNOWN"; gene_name "SLBP"; transcript_type "protein_coding"; transcript_status "KNOWN"; transcript_name "SLBP-206"; exon_number "7"; exon_id "ENSE00001079969.1"; talon_gene "12437"; talon_transcript "46261"; talon_exon "220238"; ccdsid "CCDS82903.1"; exon_status "KNOWN"; level "1"; protein_id "ENSP00000406322.2"; source "HAVANA"; tag "CCDS";
chr4	HAVANA	exon	1692800	1693713	.	-	.	gene_id "ENSG00000163950.12"; transcript_id "ENST00000489418.5"; gene_type "protein_coding"; gene_status "KNOWN"; gene_name "SLBP"; transcript_type "protein_coding"; transcript_status "KNOWN"; transcript_name "SLBP-206"; exon_number "8"; exon_id "ENSE00001079963.1"; talon_gene "12437"; talon_transcript "46261"; talon_exon "220240"; ccdsid "CCDS82903.1"; exon_status "KNOWN"; level "1"; protein_id "ENSP00000406322.2"; source "HAVANA"; tag "CCDS";
chr4	HAVANA	transcript	1693447	1712317	.	-	.	gene_id "ENSG00000163950.12"; transcript_id "ENST00000488267.5"; gene_name "SLBP"; gene_status "KNOWN"; gene_type "protein_coding"; transcript_type "protein_coding"; transcript_status "KNOWN"; transcript_name "SLBP-205"; talon_gene "12437"; talon_transcript "46264"; ccdsid "CCDS77889.1"; havana_transcript "OTTHUMT00000357832.1"; level "2"; protein_id "ENSP00000418658.1"; source "HAVANA"; tag "CCDS"; transcript_support_level "2";
chr4	HAVANA	exon	1712130	1712317	.	-	.	gene_id "ENSG00000163950.12"; transcript_id "ENST00000488267.5"; gene_type "protein_coding"; gene_status "KNOWN"; gene_name "SLBP"; transcript_type "protein_coding"; transcript_status "KNOWN"; transcript_name "SLBP-205"; exon_number "1"; exon_id "ENSE00001859564.1"; talon_gene "12437"; talon_transcript "46264"; talon_exon "220252"; ccdsid "CCDS77889.1"; exon_status "KNOWN"; level "2"; protein_id "ENSP00000418658.1"; source "HAVANA"; tag "CCDS";
chr4	HAVANA	exon	1711874	1711990	.	-	.	gene_id "ENSG00000163950.12"; transcript_id "ENST00000488267.5"; gene_type "protein_coding"; gene_status "KNOWN"; gene_name "SLBP"; transcript_type "protein_coding"; transcript_status "KNOWN"; transcript_name "SLBP-205"; exon_number "2"; exon_id "ENSE00001079964.1"; talon_gene "12437"; talon_transcript "46264"; talon_exon "220243"; ccdsid "CCDS3350.1"; exon_status "KNOWN"; level "2"; protein_id "ENSP00000417686.1"; source "HAVANA"; tag "CCDS";
chr4	HAVANA	exon	1700011	1700070	.	-	.	gene_id "ENSG00000163950.12"; transcript_id "ENST00000488267.5"; gene_type "protein_coding"; gene_status "KNOWN"; gene_name "SLBP"; transcript_type "protein_coding"; transcript_status "KNOWN"; transcript_name "SLBP-205"; exon_number "3"; exon_id "ENSE00001079962.1"; talon_gene "12437"; talon_transcript "46264"; talon_exon "220232"; ccdsid "CCDS82903.1"; exon_status "KNOWN"; level "1"; protein_id "ENSP00000406322.2"; source "HAVANA"; tag "CCDS";
chr4	HAVANA	exon	1699564	1699701	.	-	.	gene_id "ENSG00000163950.12"; transcript_id "ENST00000488267.5"; gene_type "protein_coding"; gene_status "KNOWN"; gene_name "SLBP"; transcript_type "protein_coding"; transcript_status "KNOWN"; transcript_name "SLBP-205"; exon_number "4"; exon_id "ENSE00001079968.1"; talon_gene "12437"; talon_transcript "46264"; talon_exon "220234"; ccdsid "CCDS82903.1"; exon_status "KNOWN"; level "1"; protein_id "ENSP00000406322.2"; source "HAVANA"; tag "CCDS";
chr4	HAVANA	exon	1696202	1696351	.	-	.	gene_id "ENSG00000163950.12"; transcript_id "ENST00000488267.5"; gene_type "protein_coding"; gene_status "KNOWN"; gene_name "SLBP"; transcript_type "protein_coding"; transcript_status "KNOWN"; transcript_name "SLBP-205"; exon_number "5"; exon_id "ENSE00001079965.1"; talon_gene "12437"; talon_transcript "46264"; talon_exon "220236"; ccdsid "CCDS82903.1"; exon_status "KNOWN"; level "1"; protein_id "ENSP00000406322.2"; source "HAVANA"; tag "CCDS";
chr4	HAVANA	exon	1694774	1694840	.	-	.	gene_id "ENSG00000163950.12"; transcript_id "ENST00000488267.5"; gene_type "protein_coding"; gene_status "KNOWN"; gene_name "SLBP"; transcript_type "protein_coding"; transcript_status "KNOWN"; transcript_name "SLBP-205"; exon_number "6"; exon_id "ENSE00001079969.1"; talon_gene "12437"; talon_transcript "46264"; talon_exon "220238"; ccdsid "CCDS82903.1"; exon_status "KNOWN"; level "1"; protein_id "ENSP00000406322.2"; source "HAVANA"; tag "CCDS";
chr4	HAVANA	exon	1693447	1693713	.	-	.	gene_id "ENSG00000163950.12"; transcript_id "ENST00000488267.5"; gene_type "protein_coding"; gene_status "KNOWN"; gene_name "SLBP"; transcript_type "protein_coding"; transcript_status "KNOWN"; transcript_name "SLBP-205"; exon_number "7"; exon_id "ENSE00001958173.1"; talon_gene "12437"; talon_transcript "46264"; talon_exon "220253"; ccdsid "CCDS77889.1"; exon_status "KNOWN"; level "2"; protein_id "ENSP00000418658.1"; source "HAVANA"; tag "CCDS";
chr4	HAVANA	gene	1712821	1713622	.	+	.	gene_id "ENSG00000270195.1"; gene_name "AC016773.1"; gene_status "KNOWN"; gene_type "lincRNA"; talon_gene "12438"; havana_gene "OTTHUMG00000185171.1"; level "2";
chr4	HAVANA	transcript	1712821	1713622	.	+	.	gene_id "ENSG00000270195.1"; transcript_id "ENST00000605571.1"; gene_name "AC016773.1"; gene_status "KNOWN"; gene_type "lincRNA"; transcript_type "lincRNA"; transcript_status "KNOWN"; transcript_name "AC016773.1-201"; talon_gene "12438"; talon_transcript "46266"; havana_transcript "OTTHUMT00000469721.1"; level "2"; source "HAVANA"; tag "basic"; transcript_support_level "NA";
chr4	HAVANA	exon	1712821	1713622	.	+	.	gene_id "ENSG00000270195.1"; transcript_id "ENST00000605571.1"; gene_type "lincRNA"; gene_status "KNOWN"; gene_name "AC016773.1"; transcript_type "lincRNA"; transcript_status "KNOWN"; transcript_name "AC016773.1-201"; exon_number "1"; exon_id "ENSE00003510629.1"; talon_gene "12438"; talon_transcript "46266"; talon_exon "220258"; exon_status "KNOWN"; level "2"; source "HAVANA"; tag "basic";
chr4	HAVANA	gene	1715952	1721331	.	-	.	gene_id "ENSG00000168936.10"; gene_name "TMEM129"; gene_status "KNOWN"; gene_type "protein_coding"; talon_gene "12439"; havana_gene "OTTHUMG00000121150.3"; level "1";
chr4	HAVANA	transcript	1715952	1721358	.	-	.	gene_id "ENSG00000168936.10"; transcript_id "ENST00000303277.6"; gene_name "TMEM129"; gene_status "KNOWN"; gene_type "protein_coding"; transcript_type "protein_coding"; transcript_status "KNOWN"; transcript_name "TMEM129-201"; talon_gene "12439"; talon_transcript "46267"; ccdsid "CCDS3351.1"; havana_transcript "OTTHUMT00000241635.2"; level "1"; protein_id "ENSP00000305243.2"; source "HAVANA"; tag "CCDS"; transcript_support_level "1";
chr4	HAVANA	exon	1720633	1721358	.	-	.	gene_id "ENSG00000168936.10"; transcript_id "ENST00000303277.6"; gene_type "protein_coding"; gene_status "KNOWN"; gene_name "TMEM129"; transcript_type "protein_coding"; transcript_status "KNOWN"; transcript_name "TMEM129-201"; exon_number "1"; exon_id "ENSE00001165422.2"; talon_gene "12439"; talon_transcript "46267"; talon_exon "220259"; ccdsid "CCDS3351.1"; exon_status "KNOWN"; level "1"; protein_id "ENSP00000305243.2"; source "HAVANA"; tag "CCDS";
chr4	ENSEMBL	exon	1718152	1718626	.	-	.	gene_id "ENSG00000168936.10"; transcript_id "ENST00000303277.6"; gene_type "protein_coding"; gene_status "KNOWN"; gene_name "TMEM129"; transcript_type "protein_coding"; transcript_status "KNOWN"; transcript_name "TMEM129-201"; exon_number "2"; exon_id "ENSE00001165401.1"; talon_gene "12439"; talon_transcript "46267"; talon_exon "220261"; ccdsid "CCDS46998.1"; exon_status "KNOWN"; level "3"; protein_id "ENSP00000441812.1"; source "ENSEMBL"; tag "CCDS";
chr4	HAVANA	exon	1715952	1717428	.	-	.	gene_id "ENSG00000168936.10"; transcript_id "ENST00000303277.6"; gene_type "protein_coding"; gene_status "KNOWN"; gene_name "TMEM129"; transcript_type "protein_coding"; transcript_status "KNOWN"; transcript_name "TMEM129-201"; exon_number "3"; exon_id "ENSE00001595516.2"; talon_gene "12439"; talon_transcript "46267"; talon_exon "220263"; ccdsid "CCDS3351.1"; exon_status "KNOWN"; level "1"; protein_id "ENSP00000305243.2"; source "HAVANA"; tag "CCDS";
chr4	HAVANA	transcript	1715953	1721331	.	-	.	gene_id "ENSG00000168936.10"; transcript_id "ENST00000382936.7"; gene_name "TMEM129"; gene_status "KNOWN"; gene_type "protein_coding"; transcript_type "protein_coding"; transcript_status "KNOWN"; transcript_name "TMEM129-202"; talon_gene "12439"; talon_transcript "46268"; ccdsid "CCDS46998.1"; havana_transcript "OTTHUMT00000350724.1"; level "2"; protein_id "ENSP00000372394.3"; source "HAVANA"; tag "CCDS"; transcript_support_level "1";
chr4	HAVANA	exon	1720633	1721331	.	-	.	gene_id "ENSG00000168936.10"; transcript_id "ENST00000382936.7"; gene_type "protein_coding"; gene_status "KNOWN"; gene_name "TMEM129"; transcript_type "protein_coding"; transcript_status "KNOWN"; transcript_name "TMEM129-202"; exon_number "1"; exon_id "ENSE00001830879.1"; talon_gene "12439"; talon_transcript "46268"; talon_exon "220264"; ccdsid "CCDS46998.1"; exon_status "KNOWN"; level "2"; protein_id "ENSP00000372394.3"; source "HAVANA"; tag "CCDS";
chr4	ENSEMBL	exon	1718152	1718626	.	-	.	gene_id "ENSG00000168936.10"; transcript_id "ENST00000382936.7"; gene_type "protein_coding"; gene_status "KNOWN"; gene_name "TMEM129"; transcript_type "protein_coding"; transcript_status "KNOWN"; transcript_name "TMEM129-202"; exon_number "2"; exon_id "ENSE00001165401.1"; talon_gene "12439"; talon_transcript "46268"; talon_exon "220261"; ccdsid "CCDS46998.1"; exon_status "KNOWN"; level "3"; protein_id "ENSP00000441812.1"; source "ENSEMBL"; tag "CCDS";
chr4	ENSEMBL	exon	1717516	1717675	.	-	.	gene_id "ENSG00000168936.10"; transcript_id "ENST00000382936.7"; gene_type "protein_coding"; gene_status "KNOWN"; gene_name "TMEM129"; transcript_type "protein_coding"; transcript_status "KNOWN"; transcript_name "TMEM129-202"; exon_number "3"; exon_id "ENSE00001506961.1"; talon_gene "12439"; talon_transcript "46268"; talon_exon "220266"; ccdsid "CCDS46998.1"; exon_status "KNOWN"; level "3"; protein_id "ENSP00000441812.1"; source "ENSEMBL"; tag "CCDS";
chr4	HAVANA	exon	1715953	1717428	.	-	.	gene_id "ENSG00000168936.10"; transcript_id "ENST00000382936.7"; gene_type "protein_coding"; gene_status "KNOWN"; gene_name "TMEM129"; transcript_type "protein_coding"; transcript_status "KNOWN"; transcript_name "TMEM129-202"; exon_number "4"; exon_id "ENSE00001609898.1"; talon_gene "12439"; talon_transcript "46268"; talon_exon "220268"; ccdsid "CCDS46998.1"; exon_status "KNOWN"; level "2"; protein_id "ENSP00000372394.3"; source "HAVANA"; tag "CCDS";
chr4	HAVANA	gene	1721539	1745168	.	+	.	gene_id "ENSG00000013810.18"; gene_name "TACC3"; gene_status "KNOWN"; gene_type "protein_coding"; talon_gene "12440"; havana_gene "OTTHUMG00000089535.20"; level "1";
chr4	HAVANA	transcript	1721539	1745171	.	+	.	gene_id "ENSG00000013810.18"; transcript_id "ENST00000313288.8"; gene_name "TACC3"; gene_status "KNOWN"; gene_type "protein_coding"; transcript_type "protein_coding"; transcript_status "KNOWN"; transcript_name "TACC3-201"; talon_gene "12440"; talon_transcript "46277"; ccdsid "CCDS3352.1"; havana_transcript "OTTHUMT00000203730.2"; level "2"; protein_id "ENSP00000326550.4"; source "HAVANA"; tag "CCDS"; transcript_support_level "1";
chr4	HAVANA	exon	1721539	1721643	.	+	.	gene_id "ENSG00000013810.18"; transcript_id "ENST00000313288.8"; gene_type "protein_coding"; gene_status "KNOWN"; gene_name "TACC3"; transcript_type "protein_coding"; transcript_status "KNOWN"; transcript_name "TACC3-201"; exon_number "1"; exon_id "ENSE00001935865.1"; talon_gene "12440"; talon_transcript "46277"; talon_exon "220329"; ccdsid "CCDS3352.1"; exon_status "KNOWN"; level "2"; protein_id "ENSP00000326550.4"; source "HAVANA"; tag "CCDS";
chr4	HAVANA	exon	1723421	1723583	.	+	.	gene_id "ENSG00000013810.18"; transcript_id "ENST00000313288.8"; gene_type "protein_coding"; gene_status "KNOWN"; gene_name "TACC3"; transcript_type "protein_coding"; transcript_status "KNOWN"; transcript_name "TACC3-201"; exon_number "2"; exon_id "ENSE00003597099.1"; talon_gene "12440"; talon_transcript "46277"; talon_exon "220288"; ccdsid "CCDS3352.1"; exon_status "KNOWN"; level "1"; protein_id "ENSP00000419210.2"; source "HAVANA"; tag "exp_conf";
chr4	HAVANA	exon	1723728	1723870	.	+	.	gene_id "ENSG00000013810.18"; transcript_id "ENST00000313288.8"; gene_type "protein_coding"; gene_status "KNOWN"; gene_name "TACC3"; transcript_type "protein_coding"; transcript_status "KNOWN"; transcript_name "TACC3-201"; exon_number "3"; exon_id "ENSE00003611123.1"; talon_gene "12440"; talon_transcript "46277"; talon_exon "220290"; ccdsid "CCDS3352.1"; exon_status "KNOWN"; level "1"; protein_id "ENSP00000419210.2"; source "HAVANA"; tag "exp_conf";
chr4	HAVANA	exon	1727708	1728787	.	+	.	gene_id "ENSG00000013810.18"; transcript_id "ENST00000313288.8"; gene_type "protein_coding"; gene_status "KNOWN"; gene_name "TACC3"; transcript_type "protein_coding"; transcript_status "KNOWN"; transcript_name "TACC3-201"; exon_number "4"; exon_id "ENSE00003504926.1"; talon_gene "12440"; talon_transcript "46277"; talon_exon "220322"; ccdsid "CCDS3352.1"; exon_status "KNOWN"; level "2"; protein_id "ENSP00000326550.4"; source "HAVANA"; tag "CCDS";
chr4	HAVANA	exon	1730887	1730962	.	+	.	gene_id "ENSG00000013810.18"; transcript_id "ENST00000313288.8"; gene_type "protein_coding"; gene_status "KNOWN"; gene_name "TACC3"; transcript_type "protein_coding"; transcript_status "KNOWN"; transcript_name "TACC3-201"; exon_number "5"; exon_id "ENSE00003564248.1"; talon_gene "12440"; talon_transcript "46277"; talon_exon "220294"; ccdsid "CCDS3352.1"; exon_status "KNOWN"; level "1"; protein_id "ENSP00000419210.2"; source "HAVANA"; tag "exp_conf";
chr4	HAVANA	exon	1731172	1731301	.	+	.	gene_id "ENSG00000013810.18"; transcript_id "ENST00000313288.8"; gene_type "protein_coding"; gene_status "KNOWN"; gene_name "TACC3"; transcript_type "protein_coding"; transcript_status "KNOWN"; transcript_name "TACC3-201"; exon_number "6"; exon_id "ENSE00003488815.1"; talon_gene "12440"; talon_transcript "46277"; talon_exon "220296"; ccdsid "CCDS3352.1"; exon_status "KNOWN"; level "1"; protein_id "ENSP00000419210.2"; source "HAVANA"; tag "exp_conf";
chr4	HAVANA	exon	1735273	1735325	.	+	.	gene_id "ENSG00000013810.18"; transcript_id "ENST00000313288.8"; gene_type "protein_coding"; gene_status "KNOWN"; gene_name "TACC3"; transcript_type "protein_coding"; transcript_status "KNOWN"; transcript_name "TACC3-201"; exon_number "7"; exon_id "ENSE00003655542.1"; talon_gene "12440"; talon_transcript "46277"; talon_exon "220298"; ccdsid "CCDS3352.1"; exon_status "KNOWN"; level "1"; protein_id "ENSP00000419210.2"; source "HAVANA"; tag "exp_conf";
chr4	HAVANA	exon	1735731	1735834	.	+	.	gene_id "ENSG00000013810.18"; transcript_id "ENST00000313288.8"; gene_type "protein_coding"; gene_status "KNOWN"; gene_name "TACC3"; transcript_type "protein_coding"; transcript_status "KNOWN"; transcript_name "TACC3-201"; exon_number "8"; exon_id "ENSE00003581489.1"; talon_gene "12440"; talon_transcript "46277"; talon_exon "220300"; ccdsid "CCDS3352.1"; exon_status "KNOWN"; level "2"; protein_id "ENSP00000326550.4"; source "HAVANA"; tag "CCDS";
chr4	HAVANA	exon	1737241	1737328	.	+	.	gene_id "ENSG00000013810.18"; transcript_id "ENST00000313288.8"; gene_type "protein_coding"; gene_status "KNOWN"; gene_name "TACC3"; transcript_type "protein_coding"; transcript_status "KNOWN"; transcript_name "TACC3-201"; exon_number "9"; exon_id "ENSE00003601802.1"; talon_gene "12440"; talon_transcript "46277"; talon_exon "220302"; ccdsid "CCDS3352.1"; exon_status "KNOWN"; level "2"; protein_id "ENSP00000326550.4"; source "HAVANA"; tag "CCDS";
chr4	HAVANA	exon	1737598	1737702	.	+	.	gene_id "ENSG00000013810.18"; transcript_id "ENST00000313288.8"; gene_type "protein_coding"; gene_status "KNOWN"; gene_name "TACC3"; transcript_type "protein_coding"; transcript_status "KNOWN"; transcript_name "TACC3-201"; exon_number "10"; exon_id "ENSE00001672388.1"; talon_gene "12440"; talon_transcript "46277"; talon_exon "220304"; ccdsid "CCDS3352.1"; exon_status "KNOWN"; level "2"; protein_id "ENSP00000326550.4"; source "HAVANA"; tag "CCDS";
chr4	HAVANA	exon	1739702	1739778	.	+	.	gene_id "ENSG00000013810.18"; transcript_id "ENST00000313288.8"; gene_type "protein_coding"; gene_status "KNOWN"; gene_name "TACC3"; transcript_type "protein_coding"; transcript_status "KNOWN"; transcript_name "TACC3-201"; exon_number "11"; exon_id "ENSE00001655127.1"; talon_gene "12440"; talon_transcript "46277"; talon_exon "220306"; ccdsid "CCDS3352.1"; exon_status "KNOWN"; level "2"; protein_id "ENSP00000326550.4"; source "HAVANA"; tag "CCDS";
chr4	HAVANA	exon	1739959	1740002	.	+	.	gene_id "ENSG00000013810.18"; transcript_id "ENST00000313288.8"; gene_type "protein_coding"; gene_status "KNOWN"; gene_name "TACC3"; transcript_type "protein_coding"; transcript_status "KNOWN"; transcript_name "TACC3-201"; exon_number "12"; exon_id "ENSE00003623404.1"; talon_gene "12440"; talon_transcript "46277"; talon_exon "220308"; ccdsid "CCDS3352.1"; exon_status "KNOWN"; level "2"; protein_id "ENSP00000326550.4"; source "HAVANA"; tag "CCDS";
chr4	HAVANA	exon	1740826	1740986	.	+	.	gene_id "ENSG00000013810.18"; transcript_id "ENST00000313288.8"; gene_type "protein_coding"; gene_status "KNOWN"; gene_name "TACC3"; transcript_type "protein_coding"; transcript_status "KNOWN"; transcript_name "TACC3-201"; exon_number "13"; exon_id "ENSE00001610942.1"; talon_gene "12440"; talon_transcript "46277"; talon_exon "220310"; ccdsid "CCDS3352.1"; exon_status "KNOWN"; level "2"; protein_id "ENSP00000326550.4"; source "HAVANA"; tag "CCDS";
chr4	HAVANA	exon	1744518	1744624	.	+	.	gene_id "ENSG00000013810.18"; transcript_id "ENST00000313288.8"; gene_type "protein_coding"; gene_status "KNOWN"; gene_name "TACC3"; transcript_type "protein_coding"; transcript_status "KNOWN"; transcript_name "TACC3-201"; exon_number "14"; exon_id "ENSE00001727535.1"; talon_gene "12440"; talon_transcript "46277"; talon_exon "220312"; ccdsid "CCDS3352.1"; exon_status "KNOWN"; level "2"; protein_id "ENSP00000326550.4"; source "HAVANA"; tag "CCDS";
chr4	HAVANA	exon	1744712	1744832	.	+	.	gene_id "ENSG00000013810.18"; transcript_id "ENST00000313288.8"; gene_type "protein_coding"; gene_status "KNOWN"; gene_name "TACC3"; transcript_type "protein_coding"; transcript_status "KNOWN"; transcript_name "TACC3-201"; exon_number "15"; exon_id "ENSE00001799683.1"; talon_gene "12440"; talon_transcript "46277"; talon_exon "220314"; ccdsid "CCDS3352.1"; exon_status "KNOWN"; level "2"; protein_id "ENSP00000326550.4"; source "HAVANA"; tag "CCDS";
chr4	HAVANA	exon	1744948	1745171	.	+	.	gene_id "ENSG00000013810.18"; transcript_id "ENST00000313288.8"; gene_type "protein_coding"; gene_status "KNOWN"; gene_name "TACC3"; transcript_type "protein_coding"; transcript_status "KNOWN"; transcript_name "TACC3-201"; exon_number "16"; exon_id "ENSE00001793214.2"; talon_gene "12440"; talon_transcript "46277"; talon_exon "220330"; ccdsid "CCDS3352.1"; exon_status "KNOWN"; level "2"; protein_id "ENSP00000326550.4"; source "HAVANA"; tag "CCDS";
chr4	TALON	transcript	1727708	1745168	.	+	.	gene_id "ENSG00000013810.18"; transcript_id "ENCODEHT000233080"; gene_name "TACC3"; gene_status "KNOWN"; gene_type "protein_coding"; transcript_status "NOVEL"; transcript_name "ENCODEHT000233080"; talon_gene "12440"; talon_transcript "233080"; ISM-suffix_to_IDs "46277,232846,232933,233041,233042,233056,233073"; ISM-suffix_transcript "TRUE"; ISM_to_IDs "46277,232846,232933,233041,233042,233056,233073"; ISM_transcript "TRUE";
chr4	HAVANA	exon	1727708	1728787	.	+	.	gene_id "ENSG00000013810.18"; transcript_id "ENCODEHT000233080"; gene_type "protein_coding"; gene_status "KNOWN"; gene_name "TACC3"; transcript_status "NOVEL"; transcript_name "ENCODEHT000233080"; exon_number "1"; exon_id "ENSE00003504926.1"; talon_gene "12440"; talon_transcript "233080"; talon_exon "220322"; ccdsid "CCDS3352.1"; exon_status "KNOWN"; level "2"; protein_id "ENSP00000326550.4"; source "HAVANA"; tag "CCDS";
chr4	HAVANA	exon	1730887	1730962	.	+	.	gene_id "ENSG00000013810.18"; transcript_id "ENCODEHT000233080"; gene_type "protein_coding"; gene_status "KNOWN"; gene_name "TACC3"; transcript_status "NOVEL"; transcript_name "ENCODEHT000233080"; exon_number "2"; exon_id "ENSE00003564248.1"; talon_gene "12440"; talon_transcript "233080"; talon_exon "220294"; ccdsid "CCDS3352.1"; exon_status "KNOWN"; level "1"; protein_id "ENSP00000419210.2"; source "HAVANA"; tag "exp_conf";
chr4	HAVANA	exon	1731172	1731301	.	+	.	gene_id "ENSG00000013810.18"; transcript_id "ENCODEHT000233080"; gene_type "protein_coding"; gene_status "KNOWN"; gene_name "TACC3"; transcript_status "NOVEL"; transcript_name "ENCODEHT000233080"; exon_number "3"; exon_id "ENSE00003488815.1"; talon_gene "12440"; talon_transcript "233080"; talon_exon "220296"; ccdsid "CCDS3352.1"; exon_status "KNOWN"; level "1"; protein_id "ENSP00000419210.2"; source "HAVANA"; tag "exp_conf";
chr4	HAVANA	exon	1735273	1735325	.	+	.	gene_id "ENSG00000013810.18"; transcript_id "ENCODEHT000233080"; gene_type "protein_coding"; gene_status "KNOWN"; gene_name "TACC3"; transcript_status "NOVEL"; transcript_name "ENCODEHT000233080"; exon_number "4"; exon_id "ENSE00003655542.1"; talon_gene "12440"; talon_transcript "233080"; talon_exon "220298"; ccdsid "CCDS3352.1"; exon_status "KNOWN"; level "1"; protein_id "ENSP00000419210.2"; source "HAVANA"; tag "exp_conf";
chr4	HAVANA	exon	1735731	1735834	.	+	.	gene_id "ENSG00000013810.18"; transcript_id "ENCODEHT000233080"; gene_type "protein_coding"; gene_status "KNOWN"; gene_name "TACC3"; transcript_status "NOVEL"; transcript_name "ENCODEHT000233080"; exon_number "5"; exon_id "ENSE00003581489.1"; talon_gene "12440"; talon_transcript "233080"; talon_exon "220300"; ccdsid "CCDS3352.1"; exon_status "KNOWN"; level "2"; protein_id "ENSP00000326550.4"; source "HAVANA"; tag "CCDS";
chr4	HAVANA	exon	1737241	1737328	.	+	.	gene_id "ENSG00000013810.18"; transcript_id "ENCODEHT000233080"; gene_type "protein_coding"; gene_status "KNOWN"; gene_name "TACC3"; transcript_status "NOVEL"; transcript_name "ENCODEHT000233080"; exon_number "6"; exon_id "ENSE00003601802.1"; talon_gene "12440"; talon_transcript "233080"; talon_exon "220302"; ccdsid "CCDS3352.1"; exon_status "KNOWN"; level "2"; protein_id "ENSP00000326550.4"; source "HAVANA"; tag "CCDS";
chr4	HAVANA	exon	1737598	1737702	.	+	.	gene_id "ENSG00000013810.18"; transcript_id "ENCODEHT000233080"; gene_type "protein_coding"; gene_status "KNOWN"; gene_name "TACC3"; transcript_status "NOVEL"; transcript_name "ENCODEHT000233080"; exon_number "7"; exon_id "ENSE00001672388.1"; talon_gene "12440"; talon_transcript "233080"; talon_exon "220304"; ccdsid "CCDS3352.1"; exon_status "KNOWN"; level "2"; protein_id "ENSP00000326550.4"; source "HAVANA"; tag "CCDS";
chr4	HAVANA	exon	1739702	1739778	.	+	.	gene_id "ENSG00000013810.18"; transcript_id "ENCODEHT000233080"; gene_type "protein_coding"; gene_status "KNOWN"; gene_name "TACC3"; transcript_status "NOVEL"; transcript_name "ENCODEHT000233080"; exon_number "8"; exon_id "ENSE00001655127.1"; talon_gene "12440"; talon_transcript "233080"; talon_exon "220306"; ccdsid "CCDS3352.1"; exon_status "KNOWN"; level "2"; protein_id "ENSP00000326550.4"; source "HAVANA"; tag "CCDS";
chr4	HAVANA	exon	1739959	1740002	.	+	.	gene_id "ENSG00000013810.18"; transcript_id "ENCODEHT000233080"; gene_type "protein_coding"; gene_status "KNOWN"; gene_name "TACC3"; transcript_status "NOVEL"; transcript_name "ENCODEHT000233080"; exon_number "9"; exon_id "ENSE00003623404.1"; talon_gene "12440"; talon_transcript "233080"; talon_exon "220308"; ccdsid "CCDS3352.1"; exon_status "KNOWN"; level "2"; protein_id "ENSP00000326550.4"; source "HAVANA"; tag "CCDS";
chr4	HAVANA	exon	1740826	1740986	.	+	.	gene_id "ENSG00000013810.18"; transcript_id "ENCODEHT000233080"; gene_type "protein_coding"; gene_status "KNOWN"; gene_name "TACC3"; transcript_status "NOVEL"; transcript_name "ENCODEHT000233080"; exon_number "10"; exon_id "ENSE00001610942.1"; talon_gene "12440"; talon_transcript "233080"; talon_exon "220310"; ccdsid "CCDS3352.1"; exon_status "KNOWN"; level "2"; protein_id "ENSP00000326550.4"; source "HAVANA"; tag "CCDS";
chr4	HAVANA	exon	1744518	1744624	.	+	.	gene_id "ENSG00000013810.18"; transcript_id "ENCODEHT000233080"; gene_type "protein_coding"; gene_status "KNOWN"; gene_name "TACC3"; transcript_status "NOVEL"; transcript_name "ENCODEHT000233080"; exon_number "11"; exon_id "ENSE00001727535.1"; talon_gene "12440"; talon_transcript "233080"; talon_exon "220312"; ccdsid "CCDS3352.1"; exon_status "KNOWN"; level "2"; protein_id "ENSP00000326550.4"; source "HAVANA"; tag "CCDS";
chr4	HAVANA	exon	1744712	1744832	.	+	.	gene_id "ENSG00000013810.18"; transcript_id "ENCODEHT000233080"; gene_type "protein_coding"; gene_status "KNOWN"; gene_name "TACC3"; transcript_status "NOVEL"; transcript_name "ENCODEHT000233080"; exon_number "12"; exon_id "ENSE00001799683.1"; talon_gene "12440"; talon_transcript "233080"; talon_exon "220314"; ccdsid "CCDS3352.1"; exon_status "KNOWN"; level "2"; protein_id "ENSP00000326550.4"; source "HAVANA"; tag "CCDS";
chr4	ENSEMBL	exon	1744948	1745168	.	+	.	gene_id "ENSG00000013810.18"; transcript_id "ENCODEHT000233080"; gene_type "protein_coding"; gene_status "KNOWN"; gene_name "TACC3"; transcript_status "NOVEL"; transcript_name "ENCODEHT000233080"; exon_number "13"; exon_id "ENSE00003724950.1"; talon_gene "12440"; talon_transcript "233080"; talon_exon "220334"; exon_status "KNOWN"; level "3"; protein_id "ENSP00000483196.1"; source "ENSEMBL"; tag "basic";
chr4	HAVANA	gene	1811479	1855971	.	-	.	gene_id "ENSG00000168924.14"; gene_name "LETM1"; gene_status "KNOWN"; gene_type "protein_coding"; talon_gene "12442"; havana_gene "OTTHUMG00000121149.4"; level "2";
chr4	HAVANA	transcript	1811479	1856247	.	-	.	gene_id "ENSG00000168924.14"; transcript_id "ENST00000302787.2"; gene_name "LETM1"; gene_status "KNOWN"; gene_type "protein_coding"; transcript_type "protein_coding"; transcript_status "KNOWN"; transcript_name "LETM1-201"; talon_gene "12442"; talon_transcript "46297"; ccdsid "CCDS3355.1"; havana_transcript "OTTHUMT00000241634.1"; level "2"; protein_id "ENSP00000305653.2"; source "HAVANA"; tag "CCDS"; transcript_support_level "1";
chr4	HAVANA	exon	1855869	1856247	.	-	.	gene_id "ENSG00000168924.14"; transcript_id "ENST00000302787.2"; gene_type "protein_coding"; gene_status "KNOWN"; gene_name "LETM1"; transcript_type "protein_coding"; transcript_status "KNOWN"; transcript_name "LETM1-201"; exon_number "1"; exon_id "ENSE00001164778.1"; talon_gene "12442"; talon_transcript "46297"; talon_exon "220413"; ccdsid "CCDS3355.1"; exon_status "KNOWN"; level "2"; protein_id "ENSP00000305653.2"; source "HAVANA"; tag "CCDS";
chr4	HAVANA	exon	1849149	1849209	.	-	.	gene_id "ENSG00000168924.14"; transcript_id "ENST00000302787.2"; gene_type "protein_coding"; gene_status "KNOWN"; gene_name "LETM1"; transcript_type "protein_coding"; transcript_status "KNOWN"; transcript_name "LETM1-201"; exon_number "2"; exon_id "ENSE00003687209.1"; talon_gene "12442"; talon_transcript "46297"; talon_exon "220415"; ccdsid "CCDS3355.1"; exon_status "KNOWN"; level "2"; protein_id "ENSP00000305653.2"; source "HAVANA"; tag "CCDS";
chr4	HAVANA	exon	1841347	1841797	.	-	.	gene_id "ENSG00000168924.14"; transcript_id "ENST00000302787.2"; gene_type "protein_coding"; gene_status "KNOWN"; gene_name "LETM1"; transcript_type "protein_coding"; transcript_status "KNOWN"; transcript_name "LETM1-201"; exon_number "3"; exon_id "ENSE00003614625.1"; talon_gene "12442"; talon_transcript "46297"; talon_exon "220417"; ccdsid "CCDS3355.1"; exon_status "KNOWN"; level "2"; protein_id "ENSP00000305653.2"; source "HAVANA"; tag "CCDS";
chr4	HAVANA	exon	1836429	1836572	.	-	.	gene_id "ENSG00000168924.14"; transcript_id "ENST00000302787.2"; gene_type "protein_coding"; gene_status "KNOWN"; gene_name "LETM1"; transcript_type "protein_coding"; transcript_status "KNOWN"; transcript_name "LETM1-201"; exon_number "4"; exon_id "ENSE00003646754.1"; talon_gene "12442"; talon_transcript "46297"; talon_exon "220419"; ccdsid "CCDS3355.1"; exon_status "KNOWN"; level "2"; protein_id "ENSP00000305653.2"; source "HAVANA"; tag "CCDS";
chr4	HAVANA	exon	1834845	1834982	.	-	.	gene_id "ENSG00000168924.14"; transcript_id "ENST00000302787.2"; gene_type "protein_coding"; gene_status "KNOWN"; gene_name "LETM1"; transcript_type "protein_coding"; transcript_status "KNOWN"; transcript_name "LETM1-201"; exon_number "5"; exon_id "ENSE00002721649.1"; talon_gene "12442"; talon_transcript "46297"; talon_exon "220421"; ccdsid "CCDS3355.1"; exon_status "KNOWN"; level "2"; protein_id "ENSP00000305653.2"; source "HAVANA"; tag "CCDS";
chr4	HAVANA	exon	1832744	1832947	.	-	.	gene_id "ENSG00000168924.14"; transcript_id "ENST00000302787.2"; gene_type "protein_coding"; gene_status "KNOWN"; gene_name "LETM1"; transcript_type "protein_coding"; transcript_status "KNOWN"; transcript_name "LETM1-201"; exon_number "6"; exon_id "ENSE00001164728.1"; talon_gene "12442"; talon_transcript "46297"; talon_exon "220423"; ccdsid "CCDS3355.1"; exon_status "KNOWN"; level "2"; protein_id "ENSP00000305653.2"; source "HAVANA"; tag "CCDS";
chr4	HAVANA	exon	1825564	1825683	.	-	.	gene_id "ENSG00000168924.14"; transcript_id "ENST00000302787.2"; gene_type "protein_coding"; gene_status "KNOWN"; gene_name "LETM1"; transcript_type "protein_coding"; transcript_status "KNOWN"; transcript_name "LETM1-201"; exon_number "7"; exon_id "ENSE00003656048.1"; talon_gene "12442"; talon_transcript "46297"; talon_exon "220425"; ccdsid "CCDS3355.1"; exon_status "KNOWN"; level "2"; protein_id "ENSP00000305653.2"; source "HAVANA"; tag "CCDS";
chr4	HAVANA	exon	1823644	1823775	.	-	.	gene_id "ENSG00000168924.14"; transcript_id "ENST00000302787.2"; gene_type "protein_coding"; gene_status "KNOWN"; gene_name "LETM1"; transcript_type "protein_coding"; transcript_status "KNOWN"; transcript_name "LETM1-201"; exon_number "8"; exon_id "ENSE00003527879.1"; talon_gene "12442"; talon_transcript "46297"; talon_exon "220427"; ccdsid "CCDS3355.1"; exon_status "KNOWN"; level "2"; protein_id "ENSP00000305653.2"; source "HAVANA"; tag "CCDS";
chr4	HAVANA	exon	1822988	1823131	.	-	.	gene_id "ENSG00000168924.14"; transcript_id "ENST00000302787.2"; gene_type "protein_coding"; gene_status "KNOWN"; gene_name "LETM1"; transcript_type "protein_coding"; transcript_status "KNOWN"; transcript_name "LETM1-201"; exon_number "9"; exon_id "ENSE00001164703.1"; talon_gene "12442"; talon_transcript "46297"; talon_exon "220429"; ccdsid "CCDS3355.1"; exon_status "KNOWN"; level "2"; protein_id "ENSP00000305653.2"; source "HAVANA"; tag "CCDS";
chr4	HAVANA	exon	1822181	1822312	.	-	.	gene_id "ENSG00000168924.14"; transcript_id "ENST00000302787.2"; gene_type "protein_coding"; gene_status "KNOWN"; gene_name "LETM1"; transcript_type "protein_coding"; transcript_status "KNOWN"; transcript_name "LETM1-201"; exon_number "10"; exon_id "ENSE00001164699.1"; talon_gene "12442"; talon_transcript "46297"; talon_exon "220431"; ccdsid "CCDS3355.1"; exon_status "KNOWN"; level "2"; protein_id "ENSP00000305653.2"; source "HAVANA"; tag "CCDS";
chr4	HAVANA	exon	1819338	1819472	.	-	.	gene_id "ENSG00000168924.14"; transcript_id "ENST00000302787.2"; gene_type "protein_coding"; gene_status "KNOWN"; gene_name "LETM1"; transcript_type "protein_coding"; transcript_status "KNOWN"; transcript_name "LETM1-201"; exon_number "11"; exon_id "ENSE00001164692.1"; talon_gene "12442"; talon_transcript "46297"; talon_exon "220433"; ccdsid "CCDS3355.1"; exon_status "KNOWN"; level "2"; protein_id "ENSP00000305653.2"; source "HAVANA"; tag "CCDS";
chr4	HAVANA	exon	1816727	1816914	.	-	.	gene_id "ENSG00000168924.14"; transcript_id "ENST00000302787.2"; gene_type "protein_coding"; gene_status "KNOWN"; gene_name "LETM1"; transcript_type "protein_coding"; transcript_status "KNOWN"; transcript_name "LETM1-201"; exon_number "12"; exon_id "ENSE00001164686.1"; talon_gene "12442"; talon_transcript "46297"; talon_exon "220435"; ccdsid "CCDS3355.1"; exon_status "KNOWN"; level "2"; protein_id "ENSP00000305653.2"; source "HAVANA"; tag "CCDS";
chr4	HAVANA	exon	1815664	1815802	.	-	.	gene_id "ENSG00000168924.14"; transcript_id "ENST00000302787.2"; gene_type "protein_coding"; gene_status "KNOWN"; gene_name "LETM1"; transcript_type "protein_coding"; transcript_status "KNOWN"; transcript_name "LETM1-201"; exon_number "13"; exon_id "ENSE00001164678.1"; talon_gene "12442"; talon_transcript "46297"; talon_exon "220437"; ccdsid "CCDS3355.1"; exon_status "KNOWN"; level "2"; protein_id "ENSP00000305653.2"; source "HAVANA"; tag "CCDS";
chr4	HAVANA	exon	1811479	1814573	.	-	.	gene_id "ENSG00000168924.14"; transcript_id "ENST00000302787.2"; gene_type "protein_coding"; gene_status "KNOWN"; gene_name "LETM1"; transcript_type "protein_coding"; transcript_status "KNOWN"; transcript_name "LETM1-201"; exon_number "14"; exon_id "ENSE00001292753.2"; talon_gene "12442"; talon_transcript "46297"; talon_exon "220439"; ccdsid "CCDS3355.1"; exon_status "KNOWN"; level "2"; protein_id "ENSP00000305653.2"; source "HAVANA"; tag "CCDS";
chr4	HAVANA	transcript	1822774	1832879	.	-	.	gene_id "ENSG00000168924.14"; transcript_id "ENST00000511977.1"; gene_name "LETM1"; gene_status "KNOWN"; gene_type "protein_coding"; transcript_type "retained_intron"; transcript_status "KNOWN"; transcript_name "LETM1-205"; talon_gene "12442"; talon_transcript "46299"; havana_transcript "OTTHUMT00000358345.1"; level "2"; source "HAVANA"; transcript_support_level "2";
chr4	HAVANA	exon	1832744	1832879	.	-	.	gene_id "ENSG00000168924.14"; transcript_id "ENST00000511977.1"; gene_type "protein_coding"; gene_status "KNOWN"; gene_name "LETM1"; transcript_type "retained_intron"; transcript_status "KNOWN"; transcript_name "LETM1-205"; exon_number "1"; exon_id "ENSE00002069391.1"; talon_gene "12442"; talon_transcript "46299"; talon_exon "220442"; exon_status "KNOWN"; level "2"; source "HAVANA";
chr4	HAVANA	exon	1825564	1825683	.	-	.	gene_id "ENSG00000168924.14"; transcript_id "ENST00000511977.1"; gene_type "protein_coding"; gene_status "KNOWN"; gene_name "LETM1"; transcript_type "retained_intron"; transcript_status "KNOWN"; transcript_name "LETM1-205"; exon_number "2"; exon_id "ENSE00003656048.1"; talon_gene "12442"; talon_transcript "46299"; talon_exon "220425"; ccdsid "CCDS3355.1"; exon_status "KNOWN"; level "2"; protein_id "ENSP00000305653.2"; source "HAVANA"; tag "CCDS";
chr4	HAVANA	exon	1823644	1823775	.	-	.	gene_id "ENSG00000168924.14"; transcript_id "ENST00000511977.1"; gene_type "protein_coding"; gene_status "KNOWN"; gene_name "LETM1"; transcript_type "retained_intron"; transcript_status "KNOWN"; transcript_name "LETM1-205"; exon_number "3"; exon_id "ENSE00003527879.1"; talon_gene "12442"; talon_transcript "46299"; talon_exon "220427"; ccdsid "CCDS3355.1"; exon_status "KNOWN"; level "2"; protein_id "ENSP00000305653.2"; source "HAVANA"; tag "CCDS";
chr4	HAVANA	exon	1822774	1823131	.	-	.	gene_id "ENSG00000168924.14"; transcript_id "ENST00000511977.1"; gene_type "protein_coding"; gene_status "KNOWN"; gene_name "LETM1"; transcript_type "retained_intron"; transcript_status "KNOWN"; transcript_name "LETM1-205"; exon_number "4"; exon_id "ENSE00002086431.1"; talon_gene "12442"; talon_transcript "46299"; talon_exon "220443"; exon_status "KNOWN"; level "2"; source "HAVANA";
chr4	HAVANA	transcript	1846474	1855971	.	-	.	gene_id "ENSG00000168924.14"; transcript_id "ENST00000512189.1"; gene_name "LETM1"; gene_status "KNOWN"; gene_type "protein_coding"; transcript_type "processed_transcript"; transcript_status "KNOWN"; transcript_name "LETM1-206"; talon_gene "12442"; talon_transcript "46303"; havana_transcript "OTTHUMT00000358344.1"; level "2"; source "HAVANA"; transcript_support_level "3";
chr4	HAVANA	exon	1855869	1855971	.	-	.	gene_id "ENSG00000168924.14"; transcript_id "ENST00000512189.1"; gene_type "protein_coding"; gene_status "KNOWN"; gene_name "LETM1"; transcript_type "processed_transcript"; transcript_status "KNOWN"; transcript_name "LETM1-206"; exon_number "1"; exon_id "ENSE00002055442.1"; talon_gene "12442"; talon_transcript "46303"; talon_exon "220452"; exon_status "KNOWN"; level "2"; source "HAVANA";
chr4	HAVANA	exon	1849149	1849209	.	-	.	gene_id "ENSG00000168924.14"; transcript_id "ENST00000512189.1"; gene_type "protein_coding"; gene_status "KNOWN"; gene_name "LETM1"; transcript_type "processed_transcript"; transcript_status "KNOWN"; transcript_name "LETM1-206"; exon_number "2"; exon_id "ENSE00003687209.1"; talon_gene "12442"; talon_transcript "46303"; talon_exon "220415"; ccdsid "CCDS3355.1"; exon_status "KNOWN"; level "2"; protein_id "ENSP00000305653.2"; source "HAVANA"; tag "CCDS";
chr4	HAVANA	exon	1846474	1846629	.	-	.	gene_id "ENSG00000168924.14"; transcript_id "ENST00000512189.1"; gene_type "protein_coding"; gene_status "KNOWN"; gene_name "LETM1"; transcript_type "processed_transcript"; transcript_status "KNOWN"; transcript_name "LETM1-206"; exon_number "3"; exon_id "ENSE00002065664.1"; talon_gene "12442"; talon_transcript "46303"; talon_exon "220454"; exon_status "KNOWN"; level "2"; source "HAVANA";
chr4	HAVANA	gene	1871424	1979796	.	+	.	gene_id "ENSG00000109685.17"; gene_name "NSD2"; gene_status "KNOWN"; gene_type "protein_coding"; talon_gene "12443"; havana_gene "OTTHUMG00000121147.14"; level "2"; tag "overlapping_locus";
chr4	HAVANA	transcript	1871424	1978914	.	+	.	gene_id "ENSG00000109685.17"; transcript_id "ENST00000508803.5"; gene_name "NSD2"; gene_status "KNOWN"; gene_type "protein_coding"; transcript_type "protein_coding"; transcript_status "KNOWN"; transcript_name "NSD2-219"; talon_gene "12443"; talon_transcript "46304"; ccdsid "CCDS33940.1"; havana_transcript "OTTHUMT00000366357.2"; level "2"; protein_id "ENSP00000423972.1"; source "HAVANA"; tag "CCDS"; transcript_support_level "1";
chr4	HAVANA	exon	1871424	1871542	.	+	.	gene_id "ENSG00000109685.17"; transcript_id "ENST00000508803.5"; gene_type "protein_coding"; gene_status "KNOWN"; gene_name "NSD2"; transcript_type "protein_coding"; transcript_status "KNOWN"; transcript_name "NSD2-219"; exon_number "1"; exon_id "ENSE00001410632.3"; talon_gene "12443"; talon_transcript "46304"; talon_exon "220455"; ccdsid "CCDS33940.1"; exon_status "KNOWN"; level "2"; protein_id "ENSP00000423972.1"; source "HAVANA"; tag "CCDS";
chr4	ENSEMBL	exon	1900626	1901251	.	+	.	gene_id "ENSG00000109685.17"; transcript_id "ENST00000508803.5"; gene_type "protein_coding"; gene_status "KNOWN"; gene_name "NSD2"; transcript_type "protein_coding"; transcript_status "KNOWN"; transcript_name "NSD2-219"; exon_number "2"; exon_id "ENSE00003801156.1"; talon_gene "12443"; talon_transcript "46304"; talon_exon "220457"; ccdsid "CCDS33940.1"; exon_status "KNOWN"; level "3"; protein_id "ENSP00000372348.2"; source "ENSEMBL"; tag "CCDS";
chr4	ENSEMBL	exon	1904216	1904378	.	+	.	gene_id "ENSG00000109685.17"; transcript_id "ENST00000508803.5"; gene_type "protein_coding"; gene_status "KNOWN"; gene_name "NSD2"; transcript_type "protein_coding"; transcript_status "KNOWN"; transcript_name "NSD2-219"; exon_number "3"; exon_id "ENSE00003676685.1"; talon_gene "12443"; talon_transcript "46304"; talon_exon "220459"; ccdsid "CCDS33940.1"; exon_status "KNOWN"; level "3"; protein_id "ENSP00000372348.2"; source "ENSEMBL"; tag "CCDS";
chr4	ENSEMBL	exon	1916871	1917037	.	+	.	gene_id "ENSG00000109685.17"; transcript_id "ENST00000508803.5"; gene_type "protein_coding"; gene_status "KNOWN"; gene_name "NSD2"; transcript_type "protein_coding"; transcript_status "KNOWN"; transcript_name "NSD2-219"; exon_number "4"; exon_id "ENSE00003676418.1"; talon_gene "12443"; talon_transcript "46304"; talon_exon "220461"; ccdsid "CCDS33940.1"; exon_status "KNOWN"; level "3"; protein_id "ENSP00000372348.2"; source "ENSEMBL"; tag "CCDS";
chr4	ENSEMBL	exon	1918141	1918623	.	+	.	gene_id "ENSG00000109685.17"; transcript_id "ENST00000508803.5"; gene_type "protein_coding"; gene_status "KNOWN"; gene_name "NSD2"; transcript_type "protein_coding"; transcript_status "KNOWN"; transcript_name "NSD2-219"; exon_number "5"; exon_id "ENSE00001784217.1"; talon_gene "12443"; talon_transcript "46304"; talon_exon "220463"; ccdsid "CCDS33940.1"; exon_status "KNOWN"; level "3"; protein_id "ENSP00000372348.2"; source "ENSEMBL"; tag "CCDS";
chr4	ENSEMBL	exon	1930626	1930770	.	+	.	gene_id "ENSG00000109685.17"; transcript_id "ENST00000508803.5"; gene_type "protein_coding"; gene_status "KNOWN"; gene_name "NSD2"; transcript_type "protein_coding"; transcript_status "KNOWN"; transcript_name "NSD2-219"; exon_number "6"; exon_id "ENSE00001749370.1"; talon_gene "12443"; talon_transcript "46304"; talon_exon "220465"; ccdsid "CCDS33940.1"; exon_status "KNOWN"; level "3"; protein_id "ENSP00000372348.2"; source "ENSEMBL"; tag "CCDS";
chr4	ENSEMBL	exon	1935144	1935262	.	+	.	gene_id "ENSG00000109685.17"; transcript_id "ENST00000508803.5"; gene_type "protein_coding"; gene_status "KNOWN"; gene_name "NSD2"; transcript_type "protein_coding"; transcript_status "KNOWN"; transcript_name "NSD2-219"; exon_number "7"; exon_id "ENSE00003622823.1"; talon_gene "12443"; talon_transcript "46304"; talon_exon "220467"; ccdsid "CCDS33940.1"; exon_status "KNOWN"; level "3"; protein_id "ENSP00000372348.2"; source "ENSEMBL"; tag "CCDS";
chr4	ENSEMBL	exon	1938451	1938532	.	+	.	gene_id "ENSG00000109685.17"; transcript_id "ENST00000508803.5"; gene_type "protein_coding"; gene_status "KNOWN"; gene_name "NSD2"; transcript_type "protein_coding"; transcript_status "KNOWN"; transcript_name "NSD2-219"; exon_number "8"; exon_id "ENSE00001604875.1"; talon_gene "12443"; talon_transcript "46304"; talon_exon "220469"; ccdsid "CCDS33940.1"; exon_status "KNOWN"; level "3"; protein_id "ENSP00000372348.2"; source "ENSEMBL"; tag "CCDS";
chr4	ENSEMBL	exon	1939654	1939778	.	+	.	gene_id "ENSG00000109685.17"; transcript_id "ENST00000508803.5"; gene_type "protein_coding"; gene_status "KNOWN"; gene_name "NSD2"; transcript_type "protein_coding"; transcript_status "KNOWN"; transcript_name "NSD2-219"; exon_number "9"; exon_id "ENSE00003567918.1"; talon_gene "12443"; talon_transcript "46304"; talon_exon "220471"; ccdsid "CCDS33940.1"; exon_status "KNOWN"; level "3"; protein_id "ENSP00000372348.2"; source "ENSEMBL"; tag "CCDS";
chr4	ENSEMBL	exon	1951072	1951203	.	+	.	gene_id "ENSG00000109685.17"; transcript_id "ENST00000508803.5"; gene_type "protein_coding"; gene_status "KNOWN"; gene_name "NSD2"; transcript_type "protein_coding"; transcript_status "KNOWN"; transcript_name "NSD2-219"; exon_number "10"; exon_id "ENSE00003596471.1"; talon_gene "12443"; talon_transcript "46304"; talon_exon "220473"; ccdsid "CCDS33940.1"; exon_status "KNOWN"; level "3"; protein_id "ENSP00000372348.2"; source "ENSEMBL"; tag "CCDS";
chr4	ENSEMBL	exon	1952108	1952231	.	+	.	gene_id "ENSG00000109685.17"; transcript_id "ENST00000508803.5"; gene_type "protein_coding"; gene_status "KNOWN"; gene_name "NSD2"; transcript_type "protein_coding"; transcript_status "KNOWN"; transcript_name "NSD2-219"; exon_number "11"; exon_id "ENSE00003640217.1"; talon_gene "12443"; talon_transcript "46304"; talon_exon "220475"; ccdsid "CCDS33940.1"; exon_status "KNOWN"; level "3"; protein_id "ENSP00000372348.2"; source "ENSEMBL"; tag "CCDS";
chr4	ENSEMBL	exon	1953324	1953524	.	+	.	gene_id "ENSG00000109685.17"; transcript_id "ENST00000508803.5"; gene_type "protein_coding"; gene_status "KNOWN"; gene_name "NSD2"; transcript_type "protein_coding"; transcript_status "KNOWN"; transcript_name "NSD2-219"; exon_number "12"; exon_id "ENSE00003591856.1"; talon_gene "12443"; talon_transcript "46304"; talon_exon "220477"; ccdsid "CCDS33940.1"; exon_status "KNOWN"; level "3"; protein_id "ENSP00000372348.2"; source "ENSEMBL"; tag "CCDS";
chr4	ENSEMBL	exon	1955161	1955340	.	+	.	gene_id "ENSG00000109685.17"; transcript_id "ENST00000508803.5"; gene_type "protein_coding"; gene_status "KNOWN"; gene_name "NSD2"; transcript_type "protein_coding"; transcript_status "KNOWN"; transcript_name "NSD2-219"; exon_number "13"; exon_id "ENSE00003613086.1"; talon_gene "12443"; talon_transcript "46304"; talon_exon "220479"; ccdsid "CCDS33940.1"; exon_status "KNOWN"; level "3"; protein_id "ENSP00000372348.2"; source "ENSEMBL"; tag "CCDS";
chr4	ENSEMBL	exon	1955693	1955849	.	+	.	gene_id "ENSG00000109685.17"; transcript_id "ENST00000508803.5"; gene_type "protein_coding"; gene_status "KNOWN"; gene_name "NSD2"; transcript_type "protein_coding"; transcript_status "KNOWN"; transcript_name "NSD2-219"; exon_number "14"; exon_id "ENSE00003665684.1"; talon_gene "12443"; talon_transcript "46304"; talon_exon "220481"; ccdsid "CCDS33940.1"; exon_status "KNOWN"; level "3"; protein_id "ENSP00000372348.2"; source "ENSEMBL"; tag "CCDS";
chr4	ENSEMBL	exon	1955983	1956188	.	+	.	gene_id "ENSG00000109685.17"; transcript_id "ENST00000508803.5"; gene_type "protein_coding"; gene_status "KNOWN"; gene_name "NSD2"; transcript_type "protein_coding"; transcript_status "KNOWN"; transcript_name "NSD2-219"; exon_number "15"; exon_id "ENSE00003787179.1"; talon_gene "12443"; talon_transcript "46304"; talon_exon "220483"; ccdsid "CCDS33940.1"; exon_status "KNOWN"; level "3"; protein_id "ENSP00000372348.2"; source "ENSEMBL"; tag "CCDS";
chr4	ENSEMBL	exon	1957933	1958036	.	+	.	gene_id "ENSG00000109685.17"; transcript_id "ENST00000508803.5"; gene_type "protein_coding"; gene_status "KNOWN"; gene_name "NSD2"; transcript_type "protein_coding"; transcript_status "KNOWN"; transcript_name "NSD2-219"; exon_number "16"; exon_id "ENSE00003673879.1"; talon_gene "12443"; talon_transcript "46304"; talon_exon "220485"; ccdsid "CCDS33940.1"; exon_status "KNOWN"; level "3"; protein_id "ENSP00000372348.2"; source "ENSEMBL"; tag "CCDS";
chr4	ENSEMBL	exon	1959471	1959740	.	+	.	gene_id "ENSG00000109685.17"; transcript_id "ENST00000508803.5"; gene_type "protein_coding"; gene_status "KNOWN"; gene_name "NSD2"; transcript_type "protein_coding"; transcript_status "KNOWN"; transcript_name "NSD2-219"; exon_number "17"; exon_id "ENSE00003636220.1"; talon_gene "12443"; talon_transcript "46304"; talon_exon "220487"; ccdsid "CCDS33940.1"; exon_status "KNOWN"; level "3"; protein_id "ENSP00000372348.2"; source "ENSEMBL"; tag "CCDS";
chr4	ENSEMBL	exon	1961035	1961151	.	+	.	gene_id "ENSG00000109685.17"; transcript_id "ENST00000508803.5"; gene_type "protein_coding"; gene_status "KNOWN"; gene_name "NSD2"; transcript_type "protein_coding"; transcript_status "KNOWN"; transcript_name "NSD2-219"; exon_number "18"; exon_id "ENSE00003526278.1"; talon_gene "12443"; talon_transcript "46304"; talon_exon "220489"; ccdsid "CCDS33940.1"; exon_status "KNOWN"; level "3"; protein_id "ENSP00000372348.2"; source "ENSEMBL"; tag "CCDS";
chr4	ENSEMBL	exon	1974863	1975004	.	+	.	gene_id "ENSG00000109685.17"; transcript_id "ENST00000508803.5"; gene_type "protein_coding"; gene_status "KNOWN"; gene_name "NSD2"; transcript_type "protein_coding"; transcript_status "KNOWN"; transcript_name "NSD2-219"; exon_number "19"; exon_id "ENSE00003535738.1"; talon_gene "12443"; talon_transcript "46304"; talon_exon "220491"; ccdsid "CCDS33940.1"; exon_status "KNOWN"; level "3"; protein_id "ENSP00000372348.2"; source "ENSEMBL"; tag "CCDS";
chr4	ENSEMBL	exon	1975294	1975400	.	+	.	gene_id "ENSG00000109685.17"; transcript_id "ENST00000508803.5"; gene_type "protein_coding"; gene_status "KNOWN"; gene_name "NSD2"; transcript_type "protein_coding"; transcript_status "KNOWN"; transcript_name "NSD2-219"; exon_number "20"; exon_id "ENSE00003617202.1"; talon_gene "12443"; talon_transcript "46304"; talon_exon "220493"; ccdsid "CCDS33940.1"; exon_status "KNOWN"; level "3"; protein_id "ENSP00000372348.2"; source "ENSEMBL"; tag "CCDS";
chr4	ENSEMBL	exon	1976475	1976679	.	+	.	gene_id "ENSG00000109685.17"; transcript_id "ENST00000508803.5"; gene_type "protein_coding"; gene_status "KNOWN"; gene_name "NSD2"; transcript_type "protein_coding"; transcript_status "KNOWN"; transcript_name "NSD2-219"; exon_number "21"; exon_id "ENSE00003580543.1"; talon_gene "12443"; talon_transcript "46304"; talon_exon "220495"; ccdsid "CCDS33940.1"; exon_status "KNOWN"; level "3"; protein_id "ENSP00000372348.2"; source "ENSEMBL"; tag "CCDS";
chr4	HAVANA	exon	1978638	1978914	.	+	.	gene_id "ENSG00000109685.17"; transcript_id "ENST00000508803.5"; gene_type "protein_coding"; gene_status "KNOWN"; gene_name "NSD2"; transcript_type "protein_coding"; transcript_status "KNOWN"; transcript_name "NSD2-219"; exon_number "22"; exon_id "ENSE00001625929.2"; talon_gene "12443"; talon_transcript "46304"; talon_exon "220497"; ccdsid "CCDS33940.1"; exon_status "KNOWN"; level "2"; protein_id "ENSP00000423972.1"; source "HAVANA"; tag "CCDS";
chr4	HAVANA	transcript	1871461	1941750	.	+	.	gene_id "ENSG00000109685.17"; transcript_id "ENST00000514045.5"; gene_name "NSD2"; gene_status "KNOWN"; gene_type "protein_coding"; transcript_type "protein_coding"; transcript_status "KNOWN"; transcript_name "NSD2-224"; talon_gene "12443"; talon_transcript "46307"; ccdsid "CCDS46999.1"; havana_transcript "OTTHUMT00000366278.1"; level "2"; protein_id "ENSP00000421681.1"; source "HAVANA"; tag "CCDS"; transcript_support_level "1";
chr4	HAVANA	exon	1871461	1871542	.	+	.	gene_id "ENSG00000109685.17"; transcript_id "ENST00000514045.5"; gene_type "protein_coding"; gene_status "KNOWN"; gene_name "NSD2"; transcript_type "protein_coding"; transcript_status "KNOWN"; transcript_name "NSD2-224"; exon_number "1"; exon_id "ENSE00002067571.1"; talon_gene "12443"; talon_transcript "46307"; talon_exon "220507"; ccdsid "CCDS46999.1"; exon_status "KNOWN"; level "2"; protein_id "ENSP00000421681.1"; source "HAVANA"; tag "CCDS";
chr4	ENSEMBL	exon	1900626	1901251	.	+	.	gene_id "ENSG00000109685.17"; transcript_id "ENST00000514045.5"; gene_type "protein_coding"; gene_status "KNOWN"; gene_name "NSD2"; transcript_type "protein_coding"; transcript_status "KNOWN"; transcript_name "NSD2-224"; exon_number "2"; exon_id "ENSE00003801156.1"; talon_gene "12443"; talon_transcript "46307"; talon_exon "220457"; ccdsid "CCDS33940.1"; exon_status "KNOWN"; level "3"; protein_id "ENSP00000372348.2"; source "ENSEMBL"; tag "CCDS";
chr4	ENSEMBL	exon	1904216	1904378	.	+	.	gene_id "ENSG00000109685.17"; transcript_id "ENST00000514045.5"; gene_type "protein_coding"; gene_status "KNOWN"; gene_name "NSD2"; transcript_type "protein_coding"; transcript_status "KNOWN"; transcript_name "NSD2-224"; exon_number "3"; exon_id "ENSE00003676685.1"; talon_gene "12443"; talon_transcript "46307"; talon_exon "220459"; ccdsid "CCDS33940.1"; exon_status "KNOWN"; level "3"; protein_id "ENSP00000372348.2"; source "ENSEMBL"; tag "CCDS";
chr4	ENSEMBL	exon	1916871	1917037	.	+	.	gene_id "ENSG00000109685.17"; transcript_id "ENST00000514045.5"; gene_type "protein_coding"; gene_status "KNOWN"; gene_name "NSD2"; transcript_type "protein_coding"; transcript_status "KNOWN"; transcript_name "NSD2-224"; exon_number "4"; exon_id "ENSE00003676418.1"; talon_gene "12443"; talon_transcript "46307"; talon_exon "220461"; ccdsid "CCDS33940.1"; exon_status "KNOWN"; level "3"; protein_id "ENSP00000372348.2"; source "ENSEMBL"; tag "CCDS";
chr4	ENSEMBL	exon	1918141	1918623	.	+	.	gene_id "ENSG00000109685.17"; transcript_id "ENST00000514045.5"; gene_type "protein_coding"; gene_status "KNOWN"; gene_name "NSD2"; transcript_type "protein_coding"; transcript_status "KNOWN"; transcript_name "NSD2-224"; exon_number "5"; exon_id "ENSE00001784217.1"; talon_gene "12443"; talon_transcript "46307"; talon_exon "220463"; ccdsid "CCDS33940.1"; exon_status "KNOWN"; level "3"; protein_id "ENSP00000372348.2"; source "ENSEMBL"; tag "CCDS";
chr4	ENSEMBL	exon	1930626	1930770	.	+	.	gene_id "ENSG00000109685.17"; transcript_id "ENST00000514045.5"; gene_type "protein_coding"; gene_status "KNOWN"; gene_name "NSD2"; transcript_type "protein_coding"; transcript_status "KNOWN"; transcript_name "NSD2-224"; exon_number "6"; exon_id "ENSE00001749370.1"; talon_gene "12443"; talon_transcript "46307"; talon_exon "220465"; ccdsid "CCDS33940.1"; exon_status "KNOWN"; level "3"; protein_id "ENSP00000372348.2"; source "ENSEMBL"; tag "CCDS";
chr4	ENSEMBL	exon	1935144	1935262	.	+	.	gene_id "ENSG00000109685.17"; transcript_id "ENST00000514045.5"; gene_type "protein_coding"; gene_status "KNOWN"; gene_name "NSD2"; transcript_type "protein_coding"; transcript_status "KNOWN"; transcript_name "NSD2-224"; exon_number "7"; exon_id "ENSE00003622823.1"; talon_gene "12443"; talon_transcript "46307"; talon_exon "220467"; ccdsid "CCDS33940.1"; exon_status "KNOWN"; level "3"; protein_id "ENSP00000372348.2"; source "ENSEMBL"; tag "CCDS";
chr4	ENSEMBL	exon	1938451	1938532	.	+	.	gene_id "ENSG00000109685.17"; transcript_id "ENST00000514045.5"; gene_type "protein_coding"; gene_status "KNOWN"; gene_name "NSD2"; transcript_type "protein_coding"; transcript_status "KNOWN"; transcript_name "NSD2-224"; exon_number "8"; exon_id "ENSE00001604875.1"; talon_gene "12443"; talon_transcript "46307"; talon_exon "220469"; ccdsid "CCDS33940.1"; exon_status "KNOWN"; level "3"; protein_id "ENSP00000372348.2"; source "ENSEMBL"; tag "CCDS";
chr4	HAVANA	exon	1939654	1941750	.	+	.	gene_id "ENSG00000109685.17"; transcript_id "ENST00000514045.5"; gene_type "protein_coding"; gene_status "KNOWN"; gene_name "NSD2"; transcript_type "protein_coding"; transcript_status "KNOWN"; transcript_name "NSD2-224"; exon_number "9"; exon_id "ENSE00002026611.1"; talon_gene "12443"; talon_transcript "46307"; talon_exon "220508"; ccdsid "CCDS46999.1"; exon_status "KNOWN"; level "2"; protein_id "ENSP00000421681.1"; source "HAVANA"; tag "CCDS";
chr4	HAVANA	transcript	1976353	1978902	.	+	.	gene_id "ENSG00000109685.17"; transcript_id "ENST00000508299.1"; gene_name "NSD2"; gene_status "KNOWN"; gene_type "protein_coding"; transcript_type "retained_intron"; transcript_status "KNOWN"; transcript_name "NSD2-217"; talon_gene "12443"; talon_transcript "46330"; havana_transcript "OTTHUMT00000366411.1"; level "2"; source "HAVANA"; transcript_support_level "2";
chr4	HAVANA	exon	1976353	1976679	.	+	.	gene_id "ENSG00000109685.17"; transcript_id "ENST00000508299.1"; gene_type "protein_coding"; gene_status "KNOWN"; gene_name "NSD2"; transcript_type "retained_intron"; transcript_status "KNOWN"; transcript_name "NSD2-217"; exon_number "1"; exon_id "ENSE00002033049.1"; talon_gene "12443"; talon_transcript "46330"; talon_exon "220570"; exon_status "KNOWN"; level "2"; source "HAVANA";
chr4	HAVANA	exon	1978638	1978902	.	+	.	gene_id "ENSG00000109685.17"; transcript_id "ENST00000508299.1"; gene_type "protein_coding"; gene_status "KNOWN"; gene_name "NSD2"; transcript_type "retained_intron"; transcript_status "KNOWN"; transcript_name "NSD2-217"; exon_number "2"; exon_id "ENSE00002036589.1"; talon_gene "12443"; talon_transcript "46330"; talon_exon "220571"; exon_status "KNOWN"; level "2"; source "HAVANA";
chr4	TALON	transcript	1978638	1979796	.	+	.	gene_id "ENSG00000109685.17"; transcript_id "ENCODEHT000233483"; gene_name "NSD2"; gene_status "KNOWN"; gene_type "protein_coding"; transcript_status "NOVEL"; transcript_name "ENCODEHT000233483"; talon_gene "12443"; talon_transcript "233483"; ISM_to_IDs "46322,233395,233409,233411,233419,233449,233453,233458,233460,233461,233472,233476"; ISM_transcript "TRUE";
chr4	HAVANA	exon	1978638	1979796	.	+	.	gene_id "ENSG00000109685.17"; transcript_id "ENCODEHT000233483"; gene_type "protein_coding"; gene_status "KNOWN"; gene_name "NSD2"; transcript_status "NOVEL"; transcript_name "ENCODEHT000233483"; exon_number "1"; exon_id "ENSE00001840804.1"; talon_gene "12443"; talon_transcript "233483"; talon_exon "220548"; exon_status "KNOWN"; level "2"; source "HAVANA";
chr4	ENSEMBL	gene	1974636	1974760	.	+	.	gene_id "ENSG00000249784.1"; gene_name "SCARNA22"; gene_status "KNOWN"; gene_type "scaRNA"; talon_gene "12444"; level "3";
chr4	ENSEMBL	transcript	1974636	1974760	.	+	.	gene_id "ENSG00000249784.1"; transcript_id "ENST00000503991.1"; gene_name "SCARNA22"; gene_status "KNOWN"; gene_type "scaRNA"; transcript_type "scaRNA"; transcript_status "KNOWN"; transcript_name "SCARNA22-201"; talon_gene "12444"; talon_transcript "46331"; level "3"; source "ENSEMBL"; tag "basic"; transcript_support_level "NA";
chr4	ENSEMBL	exon	1974636	1974760	.	+	.	gene_id "ENSG00000249784.1"; transcript_id "ENST00000503991.1"; gene_type "scaRNA"; gene_status "KNOWN"; gene_name "SCARNA22"; transcript_type "scaRNA"; transcript_status "KNOWN"; transcript_name "SCARNA22-201"; exon_number "1"; exon_id "ENSE00003540116.1"; talon_gene "12444"; talon_transcript "46331"; talon_exon "220572"; exon_status "KNOWN"; level "3"; source "ENSEMBL"; tag "basic";
chr4	HAVANA	gene	1982714	1986560	.	-	.	gene_id "ENSG00000185049.14"; gene_name "NELFA"; gene_status "KNOWN"; gene_type "protein_coding"; talon_gene "12445"; havana_gene "OTTHUMG00000089967.23"; level "1"; tag "ncRNA_host";
chr4	HAVANA	transcript	1982714	2010110	.	-	.	gene_id "ENSG00000185049.14"; transcript_id "ENST00000382882.7"; gene_name "NELFA"; gene_status "KNOWN"; gene_type "protein_coding"; transcript_type "protein_coding"; transcript_status "KNOWN"; transcript_name "NELFA-202"; talon_gene "12445"; talon_transcript "46332"; ccdsid "CCDS3358.2"; havana_transcript "OTTHUMT00000205240.3"; level "2"; protein_id "ENSP00000372335.3"; source "HAVANA"; tag "CCDS"; transcript_support_level "1";
chr4	HAVANA	exon	2008750	2010110	.	-	.	gene_id "ENSG00000185049.14"; transcript_id "ENST00000382882.7"; gene_type "protein_coding"; gene_status "KNOWN"; gene_name "NELFA"; transcript_type "protein_coding"; transcript_status "KNOWN"; transcript_name "NELFA-202"; exon_number "1"; exon_id "ENSE00001298196.2"; talon_gene "12445"; talon_transcript "46332"; talon_exon "220573"; ccdsid "CCDS3358.2"; exon_status "KNOWN"; level "2"; protein_id "ENSP00000372335.3"; source "HAVANA"; tag "CCDS";
chr4	ENSEMBL	exon	1991544	1991715	.	-	.	gene_id "ENSG00000185049.14"; transcript_id "ENST00000382882.7"; gene_type "protein_coding"; gene_status "KNOWN"; gene_name "NELFA"; transcript_type "protein_coding"; transcript_status "KNOWN"; transcript_name "NELFA-202"; exon_number "2"; exon_id "ENSE00003757928.1"; talon_gene "12445"; talon_transcript "46332"; talon_exon "220575"; ccdsid "CCDS3358.2"; exon_status "KNOWN"; level "3"; protein_id "ENSP00000445757.2"; source "ENSEMBL"; tag "CCDS";
chr4	ENSEMBL	exon	1989708	1989869	.	-	.	gene_id "ENSG00000185049.14"; transcript_id "ENST00000382882.7"; gene_type "protein_coding"; gene_status "KNOWN"; gene_name "NELFA"; transcript_type "protein_coding"; transcript_status "KNOWN"; transcript_name "NELFA-202"; exon_number "3"; exon_id "ENSE00003730719.1"; talon_gene "12445"; talon_transcript "46332"; talon_exon "220577"; ccdsid "CCDS3358.2"; exon_status "KNOWN"; level "3"; protein_id "ENSP00000445757.2"; source "ENSEMBL"; tag "CCDS";
chr4	ENSEMBL	exon	1987918	1988007	.	-	.	gene_id "ENSG00000185049.14"; transcript_id "ENST00000382882.7"; gene_type "protein_coding"; gene_status "KNOWN"; gene_name "NELFA"; transcript_type "protein_coding"; transcript_status "KNOWN"; transcript_name "NELFA-202"; exon_number "4"; exon_id "ENSE00003515122.1"; talon_gene "12445"; talon_transcript "46332"; talon_exon "220579"; ccdsid "CCDS3358.2"; exon_status "KNOWN"; level "3"; protein_id "ENSP00000445757.2"; source "ENSEMBL"; tag "CCDS";
chr4	ENSEMBL	exon	1986272	1986402	.	-	.	gene_id "ENSG00000185049.14"; transcript_id "ENST00000382882.7"; gene_type "protein_coding"; gene_status "KNOWN"; gene_name "NELFA"; transcript_type "protein_coding"; transcript_status "KNOWN"; transcript_name "NELFA-202"; exon_number "5"; exon_id "ENSE00003502103.1"; talon_gene "12445"; talon_transcript "46332"; talon_exon "220581"; ccdsid "CCDS3358.2"; exon_status "KNOWN"; level "3"; protein_id "ENSP00000445757.2"; source "ENSEMBL"; tag "CCDS";
chr4	ENSEMBL	exon	1986114	1986183	.	-	.	gene_id "ENSG00000185049.14"; transcript_id "ENST00000382882.7"; gene_type "protein_coding"; gene_status "KNOWN"; gene_name "NELFA"; transcript_type "protein_coding"; transcript_status "KNOWN"; transcript_name "NELFA-202"; exon_number "6"; exon_id "ENSE00003785976.1"; talon_gene "12445"; talon_transcript "46332"; talon_exon "220583"; ccdsid "CCDS3358.2"; exon_status "KNOWN"; level "3"; protein_id "ENSP00000445757.2"; source "ENSEMBL"; tag "CCDS";
chr4	ENSEMBL	exon	1985776	1985864	.	-	.	gene_id "ENSG00000185049.14"; transcript_id "ENST00000382882.7"; gene_type "protein_coding"; gene_status "KNOWN"; gene_name "NELFA"; transcript_type "protein_coding"; transcript_status "KNOWN"; transcript_name "NELFA-202"; exon_number "7"; exon_id "ENSE00003478080.1"; talon_gene "12445"; talon_transcript "46332"; talon_exon "220585"; ccdsid "CCDS3358.2"; exon_status "KNOWN"; level "3"; protein_id "ENSP00000445757.2"; source "ENSEMBL"; tag "CCDS";
chr4	ENSEMBL	exon	1984808	1984919	.	-	.	gene_id "ENSG00000185049.14"; transcript_id "ENST00000382882.7"; gene_type "protein_coding"; gene_status "KNOWN"; gene_name "NELFA"; transcript_type "protein_coding"; transcript_status "KNOWN"; transcript_name "NELFA-202"; exon_number "8"; exon_id "ENSE00003788935.1"; talon_gene "12445"; talon_transcript "46332"; talon_exon "220587"; ccdsid "CCDS3358.2"; exon_status "KNOWN"; level "3"; protein_id "ENSP00000445757.2"; source "ENSEMBL"; tag "CCDS";
chr4	ENSEMBL	exon	1983848	1984113	.	-	.	gene_id "ENSG00000185049.14"; transcript_id "ENST00000382882.7"; gene_type "protein_coding"; gene_status "KNOWN"; gene_name "NELFA"; transcript_type "protein_coding"; transcript_status "KNOWN"; transcript_name "NELFA-202"; exon_number "9"; exon_id "ENSE00003581129.1"; talon_gene "12445"; talon_transcript "46332"; talon_exon "220589"; ccdsid "CCDS3358.2"; exon_status "KNOWN"; level "3"; protein_id "ENSP00000445757.2"; source "ENSEMBL"; tag "CCDS";
chr4	ENSEMBL	exon	1983596	1983695	.	-	.	gene_id "ENSG00000185049.14"; transcript_id "ENST00000382882.7"; gene_type "protein_coding"; gene_status "KNOWN"; gene_name "NELFA"; transcript_type "protein_coding"; transcript_status "KNOWN"; transcript_name "NELFA-202"; exon_number "10"; exon_id "ENSE00003619648.1"; talon_gene "12445"; talon_transcript "46332"; talon_exon "220591"; ccdsid "CCDS3358.2"; exon_status "KNOWN"; level "3"; protein_id "ENSP00000445757.2"; source "ENSEMBL"; tag "CCDS";
chr4	HAVANA	exon	1982714	1983503	.	-	.	gene_id "ENSG00000185049.14"; transcript_id "ENST00000382882.7"; gene_type "protein_coding"; gene_status "KNOWN"; gene_name "NELFA"; transcript_type "protein_coding"; transcript_status "KNOWN"; transcript_name "NELFA-202"; exon_number "11"; exon_id "ENSE00001898534.1"; talon_gene "12445"; talon_transcript "46332"; talon_exon "220593"; ccdsid "CCDS3358.2"; exon_status "KNOWN"; level "2"; protein_id "ENSP00000372335.3"; source "HAVANA"; tag "CCDS";
chr4	HAVANA	transcript	1982723	1986560	.	-	.	gene_id "ENSG00000185049.14"; transcript_id "ENST00000467661.5"; gene_name "NELFA"; gene_status "KNOWN"; gene_type "protein_coding"; transcript_type "retained_intron"; transcript_status "KNOWN"; transcript_name "NELFA-213"; talon_gene "12445"; talon_transcript "46334"; havana_transcript "OTTHUMT00000347676.1"; level "2"; source "HAVANA"; transcript_support_level "1";
chr4	HAVANA	exon	1986272	1986560	.	-	.	gene_id "ENSG00000185049.14"; transcript_id "ENST00000467661.5"; gene_type "protein_coding"; gene_status "KNOWN"; gene_name "NELFA"; transcript_type "retained_intron"; transcript_status "KNOWN"; transcript_name "NELFA-213"; exon_number "1"; exon_id "ENSE00001895221.1"; talon_gene "12445"; talon_transcript "46334"; talon_exon "220596"; exon_status "KNOWN"; level "2"; source "HAVANA";
chr4	ENSEMBL	exon	1986114	1986183	.	-	.	gene_id "ENSG00000185049.14"; transcript_id "ENST00000467661.5"; gene_type "protein_coding"; gene_status "KNOWN"; gene_name "NELFA"; transcript_type "retained_intron"; transcript_status "KNOWN"; transcript_name "NELFA-213"; exon_number "2"; exon_id "ENSE00003785976.1"; talon_gene "12445"; talon_transcript "46334"; talon_exon "220583"; ccdsid "CCDS3358.2"; exon_status "KNOWN"; level "3"; protein_id "ENSP00000445757.2"; source "ENSEMBL"; tag "CCDS";
chr4	ENSEMBL	exon	1985776	1985864	.	-	.	gene_id "ENSG00000185049.14"; transcript_id "ENST00000467661.5"; gene_type "protein_coding"; gene_status "KNOWN"; gene_name "NELFA"; transcript_type "retained_intron"; transcript_status "KNOWN"; transcript_name "NELFA-213"; exon_number "3"; exon_id "ENSE00003478080.1"; talon_gene "12445"; talon_transcript "46334"; talon_exon "220585"; ccdsid "CCDS3358.2"; exon_status "KNOWN"; level "3"; protein_id "ENSP00000445757.2"; source "ENSEMBL"; tag "CCDS";
chr4	ENSEMBL	exon	1984808	1984919	.	-	.	gene_id "ENSG00000185049.14"; transcript_id "ENST00000467661.5"; gene_type "protein_coding"; gene_status "KNOWN"; gene_name "NELFA"; transcript_type "retained_intron"; transcript_status "KNOWN"; transcript_name "NELFA-213"; exon_number "4"; exon_id "ENSE00003788935.1"; talon_gene "12445"; talon_transcript "46334"; talon_exon "220587"; ccdsid "CCDS3358.2"; exon_status "KNOWN"; level "3"; protein_id "ENSP00000445757.2"; source "ENSEMBL"; tag "CCDS";
chr4	ENSEMBL	exon	1983848	1984113	.	-	.	gene_id "ENSG00000185049.14"; transcript_id "ENST00000467661.5"; gene_type "protein_coding"; gene_status "KNOWN"; gene_name "NELFA"; transcript_type "retained_intron"; transcript_status "KNOWN"; transcript_name "NELFA-213"; exon_number "5"; exon_id "ENSE00003581129.1"; talon_gene "12445"; talon_transcript "46334"; talon_exon "220589"; ccdsid "CCDS3358.2"; exon_status "KNOWN"; level "3"; protein_id "ENSP00000445757.2"; source "ENSEMBL"; tag "CCDS";
chr4	ENSEMBL	exon	1983596	1983695	.	-	.	gene_id "ENSG00000185049.14"; transcript_id "ENST00000467661.5"; gene_type "protein_coding"; gene_status "KNOWN"; gene_name "NELFA"; transcript_type "retained_intron"; transcript_status "KNOWN"; transcript_name "NELFA-213"; exon_number "6"; exon_id "ENSE00003619648.1"; talon_gene "12445"; talon_transcript "46334"; talon_exon "220591"; ccdsid "CCDS3358.2"; exon_status "KNOWN"; level "3"; protein_id "ENSP00000445757.2"; source "ENSEMBL"; tag "CCDS";
chr4	HAVANA	exon	1982723	1983503	.	-	.	gene_id "ENSG00000185049.14"; transcript_id "ENST00000467661.5"; gene_type "protein_coding"; gene_status "KNOWN"; gene_name "NELFA"; transcript_type "retained_intron"; transcript_status "KNOWN"; transcript_name "NELFA-213"; exon_number "7"; exon_id "ENSE00001832231.1"; talon_gene "12445"; talon_transcript "46334"; talon_exon "220597"; exon_status "KNOWN"; level "2"; protein_id "ENSP00000399165.1"; source "HAVANA"; tag "appris_principal_1";
chr4	HAVANA	gene	2041993	2043964	.	+	.	gene_id "ENSG00000243449.6"; gene_name "C4orf48"; gene_status "KNOWN"; gene_type "protein_coding"; talon_gene "12447"; havana_gene "OTTHUMG00000154503.2"; level "2";
chr4	HAVANA	transcript	2041993	2043970	.	+	.	gene_id "ENSG00000243449.6"; transcript_id "ENST00000409248.8"; gene_name "C4orf48"; gene_status "KNOWN"; gene_type "protein_coding"; transcript_type "protein_coding"; transcript_status "KNOWN"; transcript_name "C4orf48-201"; talon_gene "12447"; talon_transcript "46349"; ccdsid "CCDS54707.1"; havana_transcript "OTTHUMT00000335536.2"; level "2"; protein_id "ENSP00000386807.4"; source "HAVANA"; tag "CCDS"; transcript_support_level "1";
chr4	HAVANA	exon	2041993	2042068	.	+	.	gene_id "ENSG00000243449.6"; transcript_id "ENST00000409248.8"; gene_type "protein_coding"; gene_status "KNOWN"; gene_name "C4orf48"; transcript_type "protein_coding"; transcript_status "KNOWN"; transcript_name "C4orf48-201"; exon_number "1"; exon_id "ENSE00001581117.3"; talon_gene "12447"; talon_transcript "46349"; talon_exon "220640"; ccdsid "CCDS54707.1"; exon_status "KNOWN"; level "2"; protein_id "ENSP00000386807.4"; source "HAVANA"; tag "CCDS";
chr4	HAVANA	exon	2042327	2042484	.	+	.	gene_id "ENSG00000243449.6"; transcript_id "ENST00000409248.8"; gene_type "protein_coding"; gene_status "KNOWN"; gene_name "C4orf48"; transcript_type "protein_coding"; transcript_status "KNOWN"; transcript_name "C4orf48-201"; exon_number "2"; exon_id "ENSE00003652587.1"; talon_gene "12447"; talon_transcript "46349"; talon_exon "220642"; ccdsid "CCDS54707.1"; exon_status "KNOWN"; level "2"; protein_id "ENSP00000386807.4"; source "HAVANA"; tag "CCDS";
chr4	HAVANA	exon	2042736	2042824	.	+	.	gene_id "ENSG00000243449.6"; transcript_id "ENST00000409248.8"; gene_type "protein_coding"; gene_status "KNOWN"; gene_name "C4orf48"; transcript_type "protein_coding"; transcript_status "KNOWN"; transcript_name "C4orf48-201"; exon_number "3"; exon_id "ENSE00002208341.1"; talon_gene "12447"; talon_transcript "46349"; talon_exon "220644"; ccdsid "CCDS54707.1"; exon_status "KNOWN"; level "2"; protein_id "ENSP00000386807.4"; source "HAVANA"; tag "CCDS";
chr4	HAVANA	exon	2043861	2043970	.	+	.	gene_id "ENSG00000243449.6"; transcript_id "ENST00000409248.8"; gene_type "protein_coding"; gene_status "KNOWN"; gene_name "C4orf48"; transcript_type "protein_coding"; transcript_status "KNOWN"; transcript_name "C4orf48-201"; exon_number "4"; exon_id "ENSE00001493639.3"; talon_gene "12447"; talon_transcript "46349"; talon_exon "220646"; ccdsid "CCDS54707.1"; exon_status "KNOWN"; level "2"; protein_id "ENSP00000386807.4"; source "HAVANA"; tag "CCDS";
chr4	HAVANA	transcript	2042050	2043964	.	+	.	gene_id "ENSG00000243449.6"; transcript_id "ENST00000409860.1"; gene_name "C4orf48"; gene_status "KNOWN"; gene_type "protein_coding"; transcript_type "protein_coding"; transcript_status "KNOWN"; transcript_name "C4orf48-202"; talon_gene "12447"; talon_transcript "46350"; ccdsid "CCDS47000.2"; havana_transcript "OTTHUMT00000335537.2"; level "2"; protein_id "ENSP00000386528.1"; source "HAVANA"; tag "CCDS"; transcript_support_level "1";
chr4	HAVANA	exon	2042050	2042175	.	+	.	gene_id "ENSG00000243449.6"; transcript_id "ENST00000409860.1"; gene_type "protein_coding"; gene_status "KNOWN"; gene_name "C4orf48"; transcript_type "protein_coding"; transcript_status "KNOWN"; transcript_name "C4orf48-202"; exon_number "1"; exon_id "ENSE00001586872.1"; talon_gene "12447"; talon_transcript "46350"; talon_exon "220647"; ccdsid "CCDS47000.2"; exon_status "KNOWN"; level "2"; protein_id "ENSP00000386528.1"; source "HAVANA"; tag "CCDS";
chr4	HAVANA	exon	2042327	2042484	.	+	.	gene_id "ENSG00000243449.6"; transcript_id "ENST00000409860.1"; gene_type "protein_coding"; gene_status "KNOWN"; gene_name "C4orf48"; transcript_type "protein_coding"; transcript_status "KNOWN"; transcript_name "C4orf48-202"; exon_number "2"; exon_id "ENSE00003652587.1"; talon_gene "12447"; talon_transcript "46350"; talon_exon "220642"; ccdsid "CCDS54707.1"; exon_status "KNOWN"; level "2"; protein_id "ENSP00000386807.4"; source "HAVANA"; tag "CCDS";
chr4	HAVANA	exon	2042736	2042824	.	+	.	gene_id "ENSG00000243449.6"; transcript_id "ENST00000409860.1"; gene_type "protein_coding"; gene_status "KNOWN"; gene_name "C4orf48"; transcript_type "protein_coding"; transcript_status "KNOWN"; transcript_name "C4orf48-202"; exon_number "3"; exon_id "ENSE00002208341.1"; talon_gene "12447"; talon_transcript "46350"; talon_exon "220644"; ccdsid "CCDS54707.1"; exon_status "KNOWN"; level "2"; protein_id "ENSP00000386807.4"; source "HAVANA"; tag "CCDS";
chr4	HAVANA	exon	2043861	2043964	.	+	.	gene_id "ENSG00000243449.6"; transcript_id "ENST00000409860.1"; gene_type "protein_coding"; gene_status "KNOWN"; gene_name "C4orf48"; transcript_type "protein_coding"; transcript_status "KNOWN"; transcript_name "C4orf48-202"; exon_number "4"; exon_id "ENSE00001578089.1"; talon_gene "12447"; talon_transcript "46350"; talon_exon "220649"; ccdsid "CCDS47000.2"; exon_status "KNOWN"; level "2"; protein_id "ENSP00000386528.1"; source "HAVANA"; tag "CCDS";
chr4	TALON	transcript	2042050	2043964	.	+	.	gene_id "ENSG00000243449.6"; transcript_id "ENCODEHT000233755"; gene_name "C4orf48"; gene_status "KNOWN"; gene_type "protein_coding"; transcript_status "NOVEL"; transcript_name "ENCODEHT000233755"; talon_gene "12447"; talon_transcript "233755"; ISM-suffix_to_IDs "46349,46350"; ISM-suffix_transcript "TRUE"; ISM_to_IDs "46349,46350"; ISM_transcript "TRUE";
chr4	TALON	exon	2042050	2042484	.	+	.	gene_id "ENSG00000243449.6"; transcript_id "ENCODEHT000233755"; gene_type "protein_coding"; gene_status "KNOWN"; gene_name "C4orf48"; transcript_status "NOVEL"; transcript_name "ENCODEHT000233755"; exon_number "1"; exon_id "983306"; talon_gene "12447"; talon_transcript "233755"; talon_exon "983306"; exon_status "NOVEL";
chr4	HAVANA	exon	2042736	2042824	.	+	.	gene_id "ENSG00000243449.6"; transcript_id "ENCODEHT000233755"; gene_type "protein_coding"; gene_status "KNOWN"; gene_name "C4orf48"; transcript_status "NOVEL"; transcript_name "ENCODEHT000233755"; exon_number "2"; exon_id "ENSE00002208341.1"; talon_gene "12447"; talon_transcript "233755"; talon_exon "220644"; ccdsid "CCDS54707.1"; exon_status "KNOWN"; level "2"; protein_id "ENSP00000386807.4"; source "HAVANA"; tag "CCDS";
chr4	HAVANA	exon	2043861	2043964	.	+	.	gene_id "ENSG00000243449.6"; transcript_id "ENCODEHT000233755"; gene_type "protein_coding"; gene_status "KNOWN"; gene_name "C4orf48"; transcript_status "NOVEL"; transcript_name "ENCODEHT000233755"; exon_number "3"; exon_id "ENSE00001578089.1"; talon_gene "12447"; talon_transcript "233755"; talon_exon "220649"; ccdsid "CCDS47000.2"; exon_status "KNOWN"; level "2"; protein_id "ENSP00000386528.1"; source "HAVANA"; tag "CCDS";
chr4	HAVANA	gene	2247432	2262022	.	-	.	gene_id "ENSG00000123933.16"; gene_name "MXD4"; gene_status "KNOWN"; gene_type "protein_coding"; talon_gene "12454"; havana_gene "OTTHUMG00000090243.5"; level "2"; tag "ncRNA_host";
chr4	HAVANA	transcript	2247432	2262294	.	-	.	gene_id "ENSG00000123933.16"; transcript_id "ENST00000337190.6"; gene_name "MXD4"; gene_status "KNOWN"; gene_type "protein_coding"; transcript_type "protein_coding"; transcript_status "KNOWN"; transcript_name "MXD4-201"; talon_gene "12454"; talon_transcript "46374"; ccdsid "CCDS3361.1"; havana_transcript "OTTHUMT00000206519.1"; level "2"; protein_id "ENSP00000337889.2"; source "HAVANA"; tag "CCDS"; transcript_support_level "1";
chr4	HAVANA	exon	2261917	2262294	.	-	.	gene_id "ENSG00000123933.16"; transcript_id "ENST00000337190.6"; gene_type "protein_coding"; gene_status "KNOWN"; gene_name "MXD4"; transcript_type "protein_coding"; transcript_status "KNOWN"; transcript_name "MXD4-201"; exon_number "1"; exon_id "ENSE00002067789.1"; talon_gene "12454"; talon_transcript "46374"; talon_exon "220771"; ccdsid "CCDS3361.1"; exon_status "KNOWN"; level "2"; protein_id "ENSP00000337889.2"; source "HAVANA"; tag "CCDS";
chr4	HAVANA	exon	2261725	2261824	.	-	.	gene_id "ENSG00000123933.16"; transcript_id "ENST00000337190.6"; gene_type "protein_coding"; gene_status "KNOWN"; gene_name "MXD4"; transcript_type "protein_coding"; transcript_status "KNOWN"; transcript_name "MXD4-201"; exon_number "2"; exon_id "ENSE00003622197.1"; talon_gene "12454"; talon_transcript "46374"; talon_exon "220773"; ccdsid "CCDS3361.1"; exon_status "KNOWN"; level "2"; protein_id "ENSP00000337889.2"; source "HAVANA"; tag "CCDS";
chr4	HAVANA	exon	2257982	2258011	.	-	.	gene_id "ENSG00000123933.16"; transcript_id "ENST00000337190.6"; gene_type "protein_coding"; gene_status "KNOWN"; gene_name "MXD4"; transcript_type "protein_coding"; transcript_status "KNOWN"; transcript_name "MXD4-201"; exon_number "3"; exon_id "ENSE00003624012.1"; talon_gene "12454"; talon_transcript "46374"; talon_exon "220775"; ccdsid "CCDS3361.1"; exon_status "KNOWN"; level "2"; protein_id "ENSP00000337889.2"; source "HAVANA"; tag "CCDS";
chr4	HAVANA	exon	2252408	2252522	.	-	.	gene_id "ENSG00000123933.16"; transcript_id "ENST00000337190.6"; gene_type "protein_coding"; gene_status "KNOWN"; gene_name "MXD4"; transcript_type "protein_coding"; transcript_status "KNOWN"; transcript_name "MXD4-201"; exon_number "4"; exon_id "ENSE00003578150.1"; talon_gene "12454"; talon_transcript "46374"; talon_exon "220777"; ccdsid "CCDS3361.1"; exon_status "KNOWN"; level "2"; protein_id "ENSP00000337889.2"; source "HAVANA"; tag "CCDS";
chr4	HAVANA	exon	2251084	2251246	.	-	.	gene_id "ENSG00000123933.16"; transcript_id "ENST00000337190.6"; gene_type "protein_coding"; gene_status "KNOWN"; gene_name "MXD4"; transcript_type "protein_coding"; transcript_status "KNOWN"; transcript_name "MXD4-201"; exon_number "5"; exon_id "ENSE00003554927.1"; talon_gene "12454"; talon_transcript "46374"; talon_exon "220779"; ccdsid "CCDS3361.1"; exon_status "KNOWN"; level "2"; protein_id "ENSP00000337889.2"; source "HAVANA"; tag "CCDS";
chr4	HAVANA	exon	2247432	2250701	.	-	.	gene_id "ENSG00000123933.16"; transcript_id "ENST00000337190.6"; gene_type "protein_coding"; gene_status "KNOWN"; gene_name "MXD4"; transcript_type "protein_coding"; transcript_status "KNOWN"; transcript_name "MXD4-201"; exon_number "6"; exon_id "ENSE00001348585.2"; talon_gene "12454"; talon_transcript "46374"; talon_exon "220781"; ccdsid "CCDS3361.1"; exon_status "KNOWN"; level "2"; protein_id "ENSP00000337889.2"; source "HAVANA"; tag "CCDS";
chr4	TALON	transcript	2247432	2251246	.	-	.	gene_id "ENSG00000123933.16"; transcript_id "ENCODEHT000233936"; gene_name "MXD4"; gene_status "KNOWN"; gene_type "protein_coding"; transcript_status "NOVEL"; transcript_name "ENCODEHT000233936"; talon_gene "12454"; talon_transcript "233936"; ISM-suffix_to_IDs "46374,46375,46376"; ISM-suffix_transcript "TRUE"; ISM_to_IDs "46374,46375,46376"; ISM_transcript "TRUE";
chr4	HAVANA	exon	2251084	2251246	.	-	.	gene_id "ENSG00000123933.16"; transcript_id "ENCODEHT000233936"; gene_type "protein_coding"; gene_status "KNOWN"; gene_name "MXD4"; transcript_status "NOVEL"; transcript_name "ENCODEHT000233936"; exon_number "1"; exon_id "ENSE00003554927.1"; talon_gene "12454"; talon_transcript "233936"; talon_exon "220779"; ccdsid "CCDS3361.1"; exon_status "KNOWN"; level "2"; protein_id "ENSP00000337889.2"; source "HAVANA"; tag "CCDS";
chr4	HAVANA	exon	2247432	2250701	.	-	.	gene_id "ENSG00000123933.16"; transcript_id "ENCODEHT000233936"; gene_type "protein_coding"; gene_status "KNOWN"; gene_name "MXD4"; transcript_status "NOVEL"; transcript_name "ENCODEHT000233936"; exon_number "2"; exon_id "ENSE00001348585.2"; talon_gene "12454"; talon_transcript "233936"; talon_exon "220781"; ccdsid "CCDS3361.1"; exon_status "KNOWN"; level "2"; protein_id "ENSP00000337889.2"; source "HAVANA"; tag "CCDS";
chr4	HAVANA	transcript	2249464	2255234	.	-	.	gene_id "ENSG00000123933.16"; transcript_id "ENST00000513372.5"; gene_name "MXD4"; gene_status "KNOWN"; gene_type "protein_coding"; transcript_type "retained_intron"; transcript_status "KNOWN"; transcript_name "MXD4-203"; talon_gene "12454"; talon_transcript "46375"; havana_transcript "OTTHUMT00000357529.1"; level "2"; source "HAVANA"; transcript_support_level "2";
chr4	HAVANA	exon	2252408	2255234	.	-	.	gene_id "ENSG00000123933.16"; transcript_id "ENST00000513372.5"; gene_type "protein_coding"; gene_status "KNOWN"; gene_name "MXD4"; transcript_type "retained_intron"; transcript_status "KNOWN"; transcript_name "MXD4-203"; exon_number "1"; exon_id "ENSE00002073535.1"; talon_gene "12454"; talon_transcript "46375"; talon_exon "220782"; exon_status "KNOWN"; level "2"; source "HAVANA";
chr4	HAVANA	exon	2251084	2251246	.	-	.	gene_id "ENSG00000123933.16"; transcript_id "ENST00000513372.5"; gene_type "protein_coding"; gene_status "KNOWN"; gene_name "MXD4"; transcript_type "retained_intron"; transcript_status "KNOWN"; transcript_name "MXD4-203"; exon_number "2"; exon_id "ENSE00003554927.1"; talon_gene "12454"; talon_transcript "46375"; talon_exon "220779"; ccdsid "CCDS3361.1"; exon_status "KNOWN"; level "2"; protein_id "ENSP00000337889.2"; source "HAVANA"; tag "CCDS";
chr4	HAVANA	exon	2249464	2250701	.	-	.	gene_id "ENSG00000123933.16"; transcript_id "ENST00000513372.5"; gene_type "protein_coding"; gene_status "KNOWN"; gene_name "MXD4"; transcript_type "retained_intron"; transcript_status "KNOWN"; transcript_name "MXD4-203"; exon_number "3"; exon_id "ENSE00002077125.1"; talon_gene "12454"; talon_transcript "46375"; talon_exon "220783"; exon_status "KNOWN"; level "2"; source "HAVANA";
chr4	HAVANA	transcript	2255009	2262022	.	-	.	gene_id "ENSG00000123933.16"; transcript_id "ENST00000515378.5"; gene_name "MXD4"; gene_status "KNOWN"; gene_type "protein_coding"; transcript_type "processed_transcript"; transcript_status "KNOWN"; transcript_name "MXD4-205"; talon_gene "12454"; talon_transcript "46377"; havana_transcript "OTTHUMT00000357531.2"; level "2"; source "HAVANA"; transcript_support_level "2";
chr4	HAVANA	exon	2261917	2262022	.	-	.	gene_id "ENSG00000123933.16"; transcript_id "ENST00000515378.5"; gene_type "protein_coding"; gene_status "KNOWN"; gene_name "MXD4"; transcript_type "processed_transcript"; transcript_status "KNOWN"; transcript_name "MXD4-205"; exon_number "1"; exon_id "ENSE00003463001.1"; talon_gene "12454"; talon_transcript "46377"; talon_exon "220789"; exon_status "KNOWN"; level "2"; protein_id "ENSP00000421209.1"; source "HAVANA";
chr4	HAVANA	exon	2261725	2261824	.	-	.	gene_id "ENSG00000123933.16"; transcript_id "ENST00000515378.5"; gene_type "protein_coding"; gene_status "KNOWN"; gene_name "MXD4"; transcript_type "processed_transcript"; transcript_status "KNOWN"; transcript_name "MXD4-205"; exon_number "2"; exon_id "ENSE00003622197.1"; talon_gene "12454"; talon_transcript "46377"; talon_exon "220773"; ccdsid "CCDS3361.1"; exon_status "KNOWN"; level "2"; protein_id "ENSP00000337889.2"; source "HAVANA"; tag "CCDS";
chr4	HAVANA	exon	2257982	2258011	.	-	.	gene_id "ENSG00000123933.16"; transcript_id "ENST00000515378.5"; gene_type "protein_coding"; gene_status "KNOWN"; gene_name "MXD4"; transcript_type "processed_transcript"; transcript_status "KNOWN"; transcript_name "MXD4-205"; exon_number "3"; exon_id "ENSE00003624012.1"; talon_gene "12454"; talon_transcript "46377"; talon_exon "220775"; ccdsid "CCDS3361.1"; exon_status "KNOWN"; level "2"; protein_id "ENSP00000337889.2"; source "HAVANA"; tag "CCDS";
chr4	HAVANA	exon	2255009	2255294	.	-	.	gene_id "ENSG00000123933.16"; transcript_id "ENST00000515378.5"; gene_type "protein_coding"; gene_status "KNOWN"; gene_name "MXD4"; transcript_type "processed_transcript"; transcript_status "KNOWN"; transcript_name "MXD4-205"; exon_number "4"; exon_id "ENSE00002049221.1"; talon_gene "12454"; talon_transcript "46377"; talon_exon "220791"; exon_status "KNOWN"; level "2"; source "HAVANA";
chr4	HAVANA	gene	2469097	2515854	.	+	.	gene_id "ENSG00000063978.15"; gene_name "RNF4"; gene_status "KNOWN"; gene_type "protein_coding"; talon_gene "12461"; havana_gene "OTTHUMG00000160516.13"; level "1"; tag "overlapping_locus";
chr4	TALON	transcript	2469097	2515854	.	+	.	gene_id "ENSG00000063978.15"; transcript_id "ENCODEHT000234011"; gene_name "RNF4"; gene_status "KNOWN"; gene_type "protein_coding"; transcript_status "NOVEL"; transcript_name "ENCODEHT000234011"; talon_gene "12461"; talon_transcript "234011"; NNC_transcript "TRUE";
chr4	TALON	exon	2469097	2469258	.	+	.	gene_id "ENSG00000063978.15"; transcript_id "ENCODEHT000234011"; gene_type "protein_coding"; gene_status "KNOWN"; gene_name "RNF4"; transcript_status "NOVEL"; transcript_name "ENCODEHT000234011"; exon_number "1"; exon_id "983595"; talon_gene "12461"; talon_transcript "234011"; talon_exon "983595"; exon_status "NOVEL";
chr4	ENSEMBL	exon	2490337	2490502	.	+	.	gene_id "ENSG00000063978.15"; transcript_id "ENCODEHT000234011"; gene_type "protein_coding"; gene_status "KNOWN"; gene_name "RNF4"; transcript_status "NOVEL"; transcript_name "ENCODEHT000234011"; exon_number "2"; exon_id "ENSE00003458595.1"; talon_gene "12461"; talon_transcript "234011"; talon_exon "220907"; ccdsid "CCDS54713.1"; exon_status "KNOWN"; level "3"; protein_id "ENSP00000446369.2"; source "ENSEMBL"; tag "CCDS";
chr4	ENSEMBL	exon	2497007	2497121	.	+	.	gene_id "ENSG00000063978.15"; transcript_id "ENCODEHT000234011"; gene_type "protein_coding"; gene_status "KNOWN"; gene_name "RNF4"; transcript_status "NOVEL"; transcript_name "ENCODEHT000234011"; exon_number "3"; exon_id "ENSE00003517203.1"; talon_gene "12461"; talon_transcript "234011"; talon_exon "220912"; ccdsid "CCDS54713.1"; exon_status "KNOWN"; level "3"; protein_id "ENSP00000446369.2"; source "ENSEMBL"; tag "CCDS";
chr4	TALON	exon	2500659	2500750	.	+	.	gene_id "ENSG00000063978.15"; transcript_id "ENCODEHT000234011"; gene_type "protein_coding"; gene_status "KNOWN"; gene_name "RNF4"; transcript_status "NOVEL"; transcript_name "ENCODEHT000234011"; exon_number "4"; exon_id "983593"; talon_gene "12461"; talon_transcript "234011"; talon_exon "983593"; exon_status "NOVEL";
chr4	HAVANA	exon	2512438	2512597	.	+	.	gene_id "ENSG00000063978.15"; transcript_id "ENCODEHT000234011"; gene_type "protein_coding"; gene_status "KNOWN"; gene_name "RNF4"; transcript_status "NOVEL"; transcript_name "ENCODEHT000234011"; exon_number "5"; exon_id "ENSE00003504207.1"; talon_gene "12461"; talon_transcript "234011"; talon_exon "220920"; ccdsid "CCDS47001.1"; exon_status "KNOWN"; level "2"; protein_id "ENSP00000315212.8"; source "HAVANA"; tag "CCDS";
chr4	ENSEMBL	exon	2513083	2513131	.	+	.	gene_id "ENSG00000063978.15"; transcript_id "ENCODEHT000234011"; gene_type "protein_coding"; gene_status "KNOWN"; gene_name "RNF4"; transcript_status "NOVEL"; transcript_name "ENCODEHT000234011"; exon_number "6"; exon_id "ENSE00003463320.1"; talon_gene "12461"; talon_transcript "234011"; talon_exon "220922"; ccdsid "CCDS54713.1"; exon_status "KNOWN"; level "3"; protein_id "ENSP00000446369.2"; source "ENSEMBL"; tag "CCDS";
chr4	HAVANA	exon	2513670	2515854	.	+	.	gene_id "ENSG00000063978.15"; transcript_id "ENCODEHT000234011"; gene_type "protein_coding"; gene_status "KNOWN"; gene_name "RNF4"; transcript_status "NOVEL"; transcript_name "ENCODEHT000234011"; exon_number "7"; exon_id "ENSE00002048025.1"; talon_gene "12461"; talon_transcript "234011"; talon_exon "220927"; ccdsid "CCDS47001.1"; exon_status "KNOWN"; level "2"; protein_id "ENSP00000426503.1"; source "HAVANA"; tag "CCDS";
chr4	TALON	transcript	2513670	2515854	.	+	.	gene_id "ENSG00000063978.15"; transcript_id "ENCODEHT000234204"; gene_name "RNF4"; gene_status "KNOWN"; gene_type "protein_coding"; transcript_status "NOVEL"; transcript_name "ENCODEHT000234204"; talon_gene "12461"; talon_transcript "234204"; ISM_to_IDs "46404,46420,234011,234012,234014,234034,234036,234078,234116,234122,234128,234157,234159,234160,234166,234168,234170,234198,234202"; ISM_transcript "TRUE";
chr4	HAVANA	exon	2513670	2515854	.	+	.	gene_id "ENSG00000063978.15"; transcript_id "ENCODEHT000234204"; gene_type "protein_coding"; gene_status "KNOWN"; gene_name "RNF4"; transcript_status "NOVEL"; transcript_name "ENCODEHT000234204"; exon_number "1"; exon_id "ENSE00002048025.1"; talon_gene "12461"; talon_transcript "234204"; talon_exon "220927"; ccdsid "CCDS47001.1"; exon_status "KNOWN"; level "2"; protein_id "ENSP00000426503.1"; source "HAVANA"; tag "CCDS";
chr4	HAVANA	gene	2699680	2732565	.	+	.	gene_id "ENSG00000125386.15"; gene_name "FAM193A"; gene_status "KNOWN"; gene_type "protein_coding"; talon_gene "12464"; havana_gene "OTTHUMG00000160512.4"; level "1"; tag "overlapping_locus";
chr4	TALON	transcript	2699680	2732565	.	+	.	gene_id "ENSG00000125386.15"; transcript_id "ENCODEHT000234358"; gene_name "FAM193A"; gene_status "KNOWN"; gene_type "protein_coding"; transcript_status "NOVEL"; transcript_name "ENCODEHT000234358"; talon_gene "12464"; talon_transcript "234358"; ISM-suffix_to_IDs "46425,46427,46428,46430,234270,234272,234315,234342,234343,234348,234351,234352,234355"; ISM-suffix_transcript "TRUE"; ISM_to_IDs "46425,46427,46428,46430,234270,234272,234315,234342,234343,234348,234351,234352,234355"; ISM_transcript "TRUE";
chr4	ENSEMBL	exon	2699680	2700544	.	+	.	gene_id "ENSG00000125386.15"; transcript_id "ENCODEHT000234358"; gene_type "protein_coding"; gene_status "KNOWN"; gene_name "FAM193A"; transcript_status "NOVEL"; transcript_name "ENCODEHT000234358"; exon_number "1"; exon_id "ENSE00003658596.1"; talon_gene "12464"; talon_transcript "234358"; talon_exon "221022"; ccdsid "CCDS33943.1"; exon_status "KNOWN"; level "3"; protein_id "ENSP00000443617.1"; source "ENSEMBL"; tag "CCDS";
chr4	ENSEMBL	exon	2716023	2716104	.	+	.	gene_id "ENSG00000125386.15"; transcript_id "ENCODEHT000234358"; gene_type "protein_coding"; gene_status "KNOWN"; gene_name "FAM193A"; transcript_status "NOVEL"; transcript_name "ENCODEHT000234358"; exon_number "2"; exon_id "ENSE00003478727.1"; talon_gene "12464"; talon_transcript "234358"; talon_exon "221024"; ccdsid "CCDS33943.1"; exon_status "KNOWN"; level "3"; protein_id "ENSP00000443617.1"; source "ENSEMBL"; tag "CCDS";
chr4	HAVANA	exon	2731775	2732565	.	+	.	gene_id "ENSG00000125386.15"; transcript_id "ENCODEHT000234358"; gene_type "protein_coding"; gene_status "KNOWN"; gene_name "FAM193A"; transcript_status "NOVEL"; transcript_name "ENCODEHT000234358"; exon_number "3"; exon_id "ENSE00002027998.1"; talon_gene "12464"; talon_transcript "234358"; talon_exon "221037"; ccdsid "CCDS58875.1"; exon_status "KNOWN"; level "2"; protein_id "ENSP00000324587.5"; source "HAVANA"; tag "CCDS";
chr4	HAVANA	gene	2741648	2744863	.	-	.	gene_id "ENSG00000168884.14"; gene_name "TNIP2"; gene_status "KNOWN"; gene_type "protein_coding"; talon_gene "12467"; havana_gene "OTTHUMG00000090267.6"; level "2";
chr4	HAVANA	transcript	2741648	2756331	.	-	.	gene_id "ENSG00000168884.14"; transcript_id "ENST00000510267.5"; gene_name "TNIP2"; gene_status "KNOWN"; gene_type "protein_coding"; transcript_type "protein_coding"; transcript_status "KNOWN"; transcript_name "TNIP2-206"; talon_gene "12467"; talon_transcript "46438"; ccdsid "CCDS54714.1"; havana_transcript "OTTHUMT00000362368.1"; level "2"; protein_id "ENSP00000427613.1"; source "HAVANA"; tag "CCDS"; transcript_support_level "2";
chr4	HAVANA	exon	2755949	2756331	.	-	.	gene_id "ENSG00000168884.14"; transcript_id "ENST00000510267.5"; gene_type "protein_coding"; gene_status "KNOWN"; gene_name "TNIP2"; transcript_type "protein_coding"; transcript_status "KNOWN"; transcript_name "TNIP2-206"; exon_number "1"; exon_id "ENSE00002056917.1"; talon_gene "12467"; talon_transcript "46438"; talon_exon "221060"; ccdsid "CCDS54714.1"; exon_status "KNOWN"; level "2"; protein_id "ENSP00000427613.1"; source "HAVANA"; tag "CCDS";
chr4	HAVANA	exon	2747655	2747945	.	-	.	gene_id "ENSG00000168884.14"; transcript_id "ENST00000510267.5"; gene_type "protein_coding"; gene_status "KNOWN"; gene_name "TNIP2"; transcript_type "protein_coding"; transcript_status "KNOWN"; transcript_name "TNIP2-206"; exon_number "2"; exon_id "ENSE00003503833.1"; talon_gene "12467"; talon_transcript "46438"; talon_exon "221062"; ccdsid "CCDS54714.1"; exon_status "KNOWN"; level "2"; protein_id "ENSP00000427613.1"; source "HAVANA"; tag "CCDS";
chr4	HAVANA	exon	2745446	2745535	.	-	.	gene_id "ENSG00000168884.14"; transcript_id "ENST00000510267.5"; gene_type "protein_coding"; gene_status "KNOWN"; gene_name "TNIP2"; transcript_type "protein_coding"; transcript_status "KNOWN"; transcript_name "TNIP2-206"; exon_number "3"; exon_id "ENSE00003634160.1"; talon_gene "12467"; talon_transcript "46438"; talon_exon "221064"; ccdsid "CCDS54714.1"; exon_status "KNOWN"; level "2"; protein_id "ENSP00000427613.1"; source "HAVANA"; tag "CCDS";
chr4	HAVANA	exon	2744697	2744945	.	-	.	gene_id "ENSG00000168884.14"; transcript_id "ENST00000510267.5"; gene_type "protein_coding"; gene_status "KNOWN"; gene_name "TNIP2"; transcript_type "protein_coding"; transcript_status "KNOWN"; transcript_name "TNIP2-206"; exon_number "4"; exon_id "ENSE00003694688.1"; talon_gene "12467"; talon_transcript "46438"; talon_exon "221066"; ccdsid "CCDS54714.1"; exon_status "KNOWN"; level "2"; protein_id "ENSP00000427613.1"; source "HAVANA"; tag "CCDS";
chr4	HAVANA	exon	2744387	2744506	.	-	.	gene_id "ENSG00000168884.14"; transcript_id "ENST00000510267.5"; gene_type "protein_coding"; gene_status "KNOWN"; gene_name "TNIP2"; transcript_type "protein_coding"; transcript_status "KNOWN"; transcript_name "TNIP2-206"; exon_number "5"; exon_id "ENSE00003596655.1"; talon_gene "12467"; talon_transcript "46438"; talon_exon "221068"; ccdsid "CCDS54714.1"; exon_status "KNOWN"; level "2"; protein_id "ENSP00000427613.1"; source "HAVANA"; tag "CCDS";
chr4	HAVANA	exon	2741648	2742520	.	-	.	gene_id "ENSG00000168884.14"; transcript_id "ENST00000510267.5"; gene_type "protein_coding"; gene_status "KNOWN"; gene_name "TNIP2"; transcript_type "protein_coding"; transcript_status "KNOWN"; transcript_name "TNIP2-206"; exon_number "6"; exon_id "ENSE00002062117.1"; talon_gene "12467"; talon_transcript "46438"; talon_exon "221070"; ccdsid "CCDS54714.1"; exon_status "KNOWN"; level "2"; protein_id "ENSP00000427613.1"; source "HAVANA"; tag "CCDS";
chr4	HAVANA	transcript	2741660	2756376	.	-	.	gene_id "ENSG00000168884.14"; transcript_id "ENST00000315423.11"; gene_name "TNIP2"; gene_status "KNOWN"; gene_type "protein_coding"; transcript_type "protein_coding"; transcript_status "KNOWN"; transcript_name "TNIP2-201"; talon_gene "12467"; talon_transcript "46439"; ccdsid "CCDS3362.1"; havana_transcript "OTTHUMT00000206589.5"; level "2"; protein_id "ENSP00000321203.7"; source "HAVANA"; tag "CCDS"; transcript_support_level "1";
chr4	HAVANA	exon	2756014	2756376	.	-	.	gene_id "ENSG00000168884.14"; transcript_id "ENST00000315423.11"; gene_type "protein_coding"; gene_status "KNOWN"; gene_name "TNIP2"; transcript_type "protein_coding"; transcript_status "KNOWN"; transcript_name "TNIP2-201"; exon_number "1"; exon_id "ENSE00001340093.6"; talon_gene "12467"; talon_transcript "46439"; talon_exon "221071"; ccdsid "CCDS3362.1"; exon_status "KNOWN"; level "2"; protein_id "ENSP00000321203.7"; source "HAVANA"; tag "CCDS";
chr4	HAVANA	exon	2747655	2747945	.	-	.	gene_id "ENSG00000168884.14"; transcript_id "ENST00000315423.11"; gene_type "protein_coding"; gene_status "KNOWN"; gene_name "TNIP2"; transcript_type "protein_coding"; transcript_status "KNOWN"; transcript_name "TNIP2-201"; exon_number "2"; exon_id "ENSE00003503833.1"; talon_gene "12467"; talon_transcript "46439"; talon_exon "221062"; ccdsid "CCDS54714.1"; exon_status "KNOWN"; level "2"; protein_id "ENSP00000427613.1"; source "HAVANA"; tag "CCDS";
chr4	HAVANA	exon	2745446	2745535	.	-	.	gene_id "ENSG00000168884.14"; transcript_id "ENST00000315423.11"; gene_type "protein_coding"; gene_status "KNOWN"; gene_name "TNIP2"; transcript_type "protein_coding"; transcript_status "KNOWN"; transcript_name "TNIP2-201"; exon_number "3"; exon_id "ENSE00003634160.1"; talon_gene "12467"; talon_transcript "46439"; talon_exon "221064"; ccdsid "CCDS54714.1"; exon_status "KNOWN"; level "2"; protein_id "ENSP00000427613.1"; source "HAVANA"; tag "CCDS";
chr4	HAVANA	exon	2744697	2744945	.	-	.	gene_id "ENSG00000168884.14"; transcript_id "ENST00000315423.11"; gene_type "protein_coding"; gene_status "KNOWN"; gene_name "TNIP2"; transcript_type "protein_coding"; transcript_status "KNOWN"; transcript_name "TNIP2-201"; exon_number "4"; exon_id "ENSE00003694688.1"; talon_gene "12467"; talon_transcript "46439"; talon_exon "221066"; ccdsid "CCDS54714.1"; exon_status "KNOWN"; level "2"; protein_id "ENSP00000427613.1"; source "HAVANA"; tag "CCDS";
chr4	HAVANA	exon	2744387	2744506	.	-	.	gene_id "ENSG00000168884.14"; transcript_id "ENST00000315423.11"; gene_type "protein_coding"; gene_status "KNOWN"; gene_name "TNIP2"; transcript_type "protein_coding"; transcript_status "KNOWN"; transcript_name "TNIP2-201"; exon_number "5"; exon_id "ENSE00003596655.1"; talon_gene "12467"; talon_transcript "46439"; talon_exon "221068"; ccdsid "CCDS54714.1"; exon_status "KNOWN"; level "2"; protein_id "ENSP00000427613.1"; source "HAVANA"; tag "CCDS";
chr4	HAVANA	exon	2741660	2742520	.	-	.	gene_id "ENSG00000168884.14"; transcript_id "ENST00000315423.11"; gene_type "protein_coding"; gene_status "KNOWN"; gene_name "TNIP2"; transcript_type "protein_coding"; transcript_status "KNOWN"; transcript_name "TNIP2-201"; exon_number "6"; exon_id "ENSE00001254037.9"; talon_gene "12467"; talon_transcript "46439"; talon_exon "221073"; ccdsid "CCDS3362.1"; exon_status "KNOWN"; level "2"; protein_id "ENSP00000321203.7"; source "HAVANA"; tag "CCDS";
chr4	TALON	transcript	2741660	2742520	.	-	.	gene_id "ENSG00000168884.14"; transcript_id "ENCODEHT000234432"; gene_name "TNIP2"; gene_status "KNOWN"; gene_type "protein_coding"; transcript_status "NOVEL"; transcript_name "ENCODEHT000234432"; talon_gene "12467"; talon_transcript "234432"; ISM_to_IDs "46439,234426"; ISM_transcript "TRUE";
chr4	HAVANA	exon	2741660	2742520	.	-	.	gene_id "ENSG00000168884.14"; transcript_id "ENCODEHT000234432"; gene_type "protein_coding"; gene_status "KNOWN"; gene_name "TNIP2"; transcript_status "NOVEL"; transcript_name "ENCODEHT000234432"; exon_number "1"; exon_id "ENSE00001254037.9"; talon_gene "12467"; talon_transcript "234432"; talon_exon "221073"; ccdsid "CCDS3362.1"; exon_status "KNOWN"; level "2"; protein_id "ENSP00000321203.7"; source "HAVANA"; tag "CCDS";
chr4	TALON	transcript	2741660	2744863	.	-	.	gene_id "ENSG00000168884.14"; transcript_id "ENCODEHT000234444"; gene_name "TNIP2"; gene_status "KNOWN"; gene_type "protein_coding"; transcript_status "NOVEL"; transcript_name "ENCODEHT000234444"; talon_gene "12467"; talon_transcript "234444"; ISM-suffix_to_IDs "46438,46439,46442,234422,234436"; ISM-suffix_transcript "TRUE"; ISM_to_IDs "46438,46439,46442,234422,234436"; ISM_transcript "TRUE";
chr4	TALON	exon	2744697	2744863	.	-	.	gene_id "ENSG00000168884.14"; transcript_id "ENCODEHT000234444"; gene_type "protein_coding"; gene_status "KNOWN"; gene_name "TNIP2"; transcript_status "NOVEL"; transcript_name "ENCODEHT000234444"; exon_number "1"; exon_id "984079"; talon_gene "12467"; talon_transcript "234444"; talon_exon "984079"; exon_status "NOVEL";
chr4	HAVANA	exon	2744387	2744506	.	-	.	gene_id "ENSG00000168884.14"; transcript_id "ENCODEHT000234444"; gene_type "protein_coding"; gene_status "KNOWN"; gene_name "TNIP2"; transcript_status "NOVEL"; transcript_name "ENCODEHT000234444"; exon_number "2"; exon_id "ENSE00003596655.1"; talon_gene "12467"; talon_transcript "234444"; talon_exon "221068"; ccdsid "CCDS54714.1"; exon_status "KNOWN"; level "2"; protein_id "ENSP00000427613.1"; source "HAVANA"; tag "CCDS";
chr4	HAVANA	exon	2741660	2742520	.	-	.	gene_id "ENSG00000168884.14"; transcript_id "ENCODEHT000234444"; gene_type "protein_coding"; gene_status "KNOWN"; gene_name "TNIP2"; transcript_status "NOVEL"; transcript_name "ENCODEHT000234444"; exon_number "3"; exon_id "ENSE00001254037.9"; talon_gene "12467"; talon_transcript "234444"; talon_exon "221073"; ccdsid "CCDS3362.1"; exon_status "KNOWN"; level "2"; protein_id "ENSP00000321203.7"; source "HAVANA"; tag "CCDS";
chr4	HAVANA	transcript	2741698	2756342	.	-	.	gene_id "ENSG00000168884.14"; transcript_id "ENST00000503235.1"; gene_name "TNIP2"; gene_status "KNOWN"; gene_type "protein_coding"; transcript_type "protein_coding"; transcript_status "KNOWN"; transcript_name "TNIP2-203"; talon_gene "12467"; talon_transcript "46440"; ccdsid "CCDS75093.1"; havana_transcript "OTTHUMT00000362369.1"; level "2"; protein_id "ENSP00000426314.1"; source "HAVANA"; tag "CCDS"; transcript_support_level "3";
chr4	HAVANA	exon	2756014	2756342	.	-	.	gene_id "ENSG00000168884.14"; transcript_id "ENST00000503235.1"; gene_type "protein_coding"; gene_status "KNOWN"; gene_name "TNIP2"; transcript_type "protein_coding"; transcript_status "KNOWN"; transcript_name "TNIP2-203"; exon_number "1"; exon_id "ENSE00002032618.1"; talon_gene "12467"; talon_transcript "46440"; talon_exon "221074"; ccdsid "CCDS75093.1"; exon_status "KNOWN"; level "2"; protein_id "ENSP00000426314.1"; source "HAVANA"; tag "CCDS";
chr4	HAVANA	exon	2747655	2747945	.	-	.	gene_id "ENSG00000168884.14"; transcript_id "ENST00000503235.1"; gene_type "protein_coding"; gene_status "KNOWN"; gene_name "TNIP2"; transcript_type "protein_coding"; transcript_status "KNOWN"; transcript_name "TNIP2-203"; exon_number "2"; exon_id "ENSE00003503833.1"; talon_gene "12467"; talon_transcript "46440"; talon_exon "221062"; ccdsid "CCDS54714.1"; exon_status "KNOWN"; level "2"; protein_id "ENSP00000427613.1"; source "HAVANA"; tag "CCDS";
chr4	HAVANA	exon	2745446	2745535	.	-	.	gene_id "ENSG00000168884.14"; transcript_id "ENST00000503235.1"; gene_type "protein_coding"; gene_status "KNOWN"; gene_name "TNIP2"; transcript_type "protein_coding"; transcript_status "KNOWN"; transcript_name "TNIP2-203"; exon_number "3"; exon_id "ENSE00003634160.1"; talon_gene "12467"; talon_transcript "46440"; talon_exon "221064"; ccdsid "CCDS54714.1"; exon_status "KNOWN"; level "2"; protein_id "ENSP00000427613.1"; source "HAVANA"; tag "CCDS";
chr4	HAVANA	exon	2744387	2744506	.	-	.	gene_id "ENSG00000168884.14"; transcript_id "ENST00000503235.1"; gene_type "protein_coding"; gene_status "KNOWN"; gene_name "TNIP2"; transcript_type "protein_coding"; transcript_status "KNOWN"; transcript_name "TNIP2-203"; exon_number "4"; exon_id "ENSE00003596655.1"; talon_gene "12467"; talon_transcript "46440"; talon_exon "221068"; ccdsid "CCDS54714.1"; exon_status "KNOWN"; level "2"; protein_id "ENSP00000427613.1"; source "HAVANA"; tag "CCDS";
chr4	HAVANA	exon	2741698	2742520	.	-	.	gene_id "ENSG00000168884.14"; transcript_id "ENST00000503235.1"; gene_type "protein_coding"; gene_status "KNOWN"; gene_name "TNIP2"; transcript_type "protein_coding"; transcript_status "KNOWN"; transcript_name "TNIP2-203"; exon_number "5"; exon_id "ENSE00002075056.1"; talon_gene "12467"; talon_transcript "46440"; talon_exon "221076"; ccdsid "CCDS75093.1"; exon_status "KNOWN"; level "2"; protein_id "ENSP00000426314.1"; source "HAVANA"; tag "CCDS";
chr4	HAVANA	transcript	2742075	2744863	.	-	.	gene_id "ENSG00000168884.14"; transcript_id "ENST00000502256.1"; gene_name "TNIP2"; gene_status "KNOWN"; gene_type "protein_coding"; transcript_type "retained_intron"; transcript_status "KNOWN"; transcript_name "TNIP2-202"; talon_gene "12467"; talon_transcript "46441"; havana_transcript "OTTHUMT00000362373.1"; level "2"; source "HAVANA"; transcript_support_level "2";
chr4	HAVANA	exon	2744387	2744863	.	-	.	gene_id "ENSG00000168884.14"; transcript_id "ENST00000502256.1"; gene_type "protein_coding"; gene_status "KNOWN"; gene_name "TNIP2"; transcript_type "retained_intron"; transcript_status "KNOWN"; transcript_name "TNIP2-202"; exon_number "1"; exon_id "ENSE00002028942.1"; talon_gene "12467"; talon_transcript "46441"; talon_exon "221077"; exon_status "KNOWN"; level "2"; source "HAVANA";
chr4	HAVANA	exon	2742075	2742520	.	-	.	gene_id "ENSG00000168884.14"; transcript_id "ENST00000502256.1"; gene_type "protein_coding"; gene_status "KNOWN"; gene_name "TNIP2"; transcript_type "retained_intron"; transcript_status "KNOWN"; transcript_name "TNIP2-202"; exon_number "2"; exon_id "ENSE00002084815.1"; talon_gene "12467"; talon_transcript "46441"; talon_exon "221078"; exon_status "KNOWN"; level "2"; source "HAVANA";
chr4	HAVANA	gene	2793023	2841096	.	+	.	gene_id "ENSG00000087266.15"; gene_name "SH3BP2"; gene_status "KNOWN"; gene_type "protein_coding"; talon_gene "12468"; havana_gene "OTTHUMG00000160801.14"; level "2";
chr4	HAVANA	transcript	2793023	2834293	.	+	.	gene_id "ENSG00000087266.15"; transcript_id "ENST00000452765.6"; gene_name "SH3BP2"; gene_status "KNOWN"; gene_type "protein_coding"; transcript_type "protein_coding"; transcript_status "KNOWN"; transcript_name "SH3BP2-204"; talon_gene "12468"; talon_transcript "46445"; ccdsid "CCDS33944.1"; havana_transcript "OTTHUMT00000362374.2"; level "2"; protein_id "ENSP00000409746.2"; source "HAVANA"; tag "CCDS"; transcript_support_level "1";
chr4	HAVANA	exon	2793023	2793138	.	+	.	gene_id "ENSG00000087266.15"; transcript_id "ENST00000452765.6"; gene_type "protein_coding"; gene_status "KNOWN"; gene_name "SH3BP2"; transcript_type "protein_coding"; transcript_status "KNOWN"; transcript_name "SH3BP2-204"; exon_number "1"; exon_id "ENSE00001433703.2"; talon_gene "12468"; talon_transcript "46445"; talon_exon "221087"; ccdsid "CCDS33944.1"; exon_status "KNOWN"; level "2"; protein_id "ENSP00000409746.2"; source "HAVANA"; tag "CCDS";
chr4	ENSEMBL	exon	2820614	2820753	.	+	.	gene_id "ENSG00000087266.15"; transcript_id "ENST00000452765.6"; gene_type "protein_coding"; gene_status "KNOWN"; gene_name "SH3BP2"; transcript_type "protein_coding"; transcript_status "KNOWN"; transcript_name "SH3BP2-204"; exon_number "2"; exon_id "ENSE00003578636.1"; talon_gene "12468"; talon_transcript "46445"; talon_exon "221089"; ccdsid "CCDS54715.1"; exon_status "KNOWN"; level "3"; protein_id "ENSP00000388152.2"; source "ENSEMBL"; tag "CCDS";
chr4	ENSEMBL	exon	2822935	2823037	.	+	.	gene_id "ENSG00000087266.15"; transcript_id "ENST00000452765.6"; gene_type "protein_coding"; gene_status "KNOWN"; gene_name "SH3BP2"; transcript_type "protein_coding"; transcript_status "KNOWN"; transcript_name "SH3BP2-204"; exon_number "3"; exon_id "ENSE00003636502.1"; talon_gene "12468"; talon_transcript "46445"; talon_exon "221091"; ccdsid "CCDS54715.1"; exon_status "KNOWN"; level "3"; protein_id "ENSP00000388152.2"; source "ENSEMBL"; tag "CCDS";
chr4	ENSEMBL	exon	2824613	2824730	.	+	.	gene_id "ENSG00000087266.15"; transcript_id "ENST00000452765.6"; gene_type "protein_coding"; gene_status "KNOWN"; gene_name "SH3BP2"; transcript_type "protein_coding"; transcript_status "KNOWN"; transcript_name "SH3BP2-204"; exon_number "4"; exon_id "ENSE00003540196.1"; talon_gene "12468"; talon_transcript "46445"; talon_exon "221093"; ccdsid "CCDS54715.1"; exon_status "KNOWN"; level "3"; protein_id "ENSP00000388152.2"; source "ENSEMBL"; tag "CCDS";
chr4	ENSEMBL	exon	2825126	2825196	.	+	.	gene_id "ENSG00000087266.15"; transcript_id "ENST00000452765.6"; gene_type "protein_coding"; gene_status "KNOWN"; gene_name "SH3BP2"; transcript_type "protein_coding"; transcript_status "KNOWN"; transcript_name "SH3BP2-204"; exon_number "5"; exon_id "ENSE00003787337.1"; talon_gene "12468"; talon_transcript "46445"; talon_exon "221095"; ccdsid "CCDS54715.1"; exon_status "KNOWN"; level "3"; protein_id "ENSP00000388152.2"; source "ENSEMBL"; tag "CCDS";
chr4	ENSEMBL	exon	2827230	2827318	.	+	.	gene_id "ENSG00000087266.15"; transcript_id "ENST00000452765.6"; gene_type "protein_coding"; gene_status "KNOWN"; gene_name "SH3BP2"; transcript_type "protein_coding"; transcript_status "KNOWN"; transcript_name "SH3BP2-204"; exon_number "6"; exon_id "ENSE00003791689.1"; talon_gene "12468"; talon_transcript "46445"; talon_exon "221097"; ccdsid "CCDS54715.1"; exon_status "KNOWN"; level "3"; protein_id "ENSP00000388152.2"; source "ENSEMBL"; tag "CCDS";
chr4	ENSEMBL	exon	2827606	2827674	.	+	.	gene_id "ENSG00000087266.15"; transcript_id "ENST00000452765.6"; gene_type "protein_coding"; gene_status "KNOWN"; gene_name "SH3BP2"; transcript_type "protein_coding"; transcript_status "KNOWN"; transcript_name "SH3BP2-204"; exon_number "7"; exon_id "ENSE00003460967.1"; talon_gene "12468"; talon_transcript "46445"; talon_exon "221099"; ccdsid "CCDS54715.1"; exon_status "KNOWN"; level "3"; protein_id "ENSP00000388152.2"; source "ENSEMBL"; tag "CCDS";
chr4	ENSEMBL	exon	2829493	2830147	.	+	.	gene_id "ENSG00000087266.15"; transcript_id "ENST00000452765.6"; gene_type "protein_coding"; gene_status "KNOWN"; gene_name "SH3BP2"; transcript_type "protein_coding"; transcript_status "KNOWN"; transcript_name "SH3BP2-204"; exon_number "8"; exon_id "ENSE00003694365.1"; talon_gene "12468"; talon_transcript "46445"; talon_exon "221101"; ccdsid "CCDS54715.1"; exon_status "KNOWN"; level "3"; protein_id "ENSP00000388152.2"; source "ENSEMBL"; tag "CCDS";
chr4	ENSEMBL	exon	2831571	2831679	.	+	.	gene_id "ENSG00000087266.15"; transcript_id "ENST00000452765.6"; gene_type "protein_coding"; gene_status "KNOWN"; gene_name "SH3BP2"; transcript_type "protein_coding"; transcript_status "KNOWN"; transcript_name "SH3BP2-204"; exon_number "9"; exon_id "ENSE00003638956.1"; talon_gene "12468"; talon_transcript "46445"; talon_exon "221103"; ccdsid "CCDS54715.1"; exon_status "KNOWN"; level "3"; protein_id "ENSP00000388152.2"; source "ENSEMBL"; tag "CCDS";
chr4	ENSEMBL	exon	2831923	2831978	.	+	.	gene_id "ENSG00000087266.15"; transcript_id "ENST00000452765.6"; gene_type "protein_coding"; gene_status "KNOWN"; gene_name "SH3BP2"; transcript_type "protein_coding"; transcript_status "KNOWN"; transcript_name "SH3BP2-204"; exon_number "10"; exon_id "ENSE00003465782.1"; talon_gene "12468"; talon_transcript "46445"; talon_exon "221105"; ccdsid "CCDS54715.1"; exon_status "KNOWN"; level "3"; protein_id "ENSP00000388152.2"; source "ENSEMBL"; tag "CCDS";
chr4	ENSEMBL	exon	2832331	2832412	.	+	.	gene_id "ENSG00000087266.15"; transcript_id "ENST00000452765.6"; gene_type "protein_coding"; gene_status "KNOWN"; gene_name "SH3BP2"; transcript_type "protein_coding"; transcript_status "KNOWN"; transcript_name "SH3BP2-204"; exon_number "11"; exon_id "ENSE00003477726.1"; talon_gene "12468"; talon_transcript "46445"; talon_exon "221107"; ccdsid "CCDS54715.1"; exon_status "KNOWN"; level "3"; protein_id "ENSP00000388152.2"; source "ENSEMBL"; tag "CCDS";
chr4	ENSEMBL	exon	2832990	2833049	.	+	.	gene_id "ENSG00000087266.15"; transcript_id "ENST00000452765.6"; gene_type "protein_coding"; gene_status "KNOWN"; gene_name "SH3BP2"; transcript_type "protein_coding"; transcript_status "KNOWN"; transcript_name "SH3BP2-204"; exon_number "12"; exon_id "ENSE00003675880.1"; talon_gene "12468"; talon_transcript "46445"; talon_exon "221109"; ccdsid "CCDS54715.1"; exon_status "KNOWN"; level "3"; protein_id "ENSP00000388152.2"; source "ENSEMBL"; tag "CCDS";
chr4	HAVANA	exon	2833697	2834293	.	+	.	gene_id "ENSG00000087266.15"; transcript_id "ENST00000452765.6"; gene_type "protein_coding"; gene_status "KNOWN"; gene_name "SH3BP2"; transcript_type "protein_coding"; transcript_status "KNOWN"; transcript_name "SH3BP2-204"; exon_number "13"; exon_id "ENSE00002029024.1"; talon_gene "12468"; talon_transcript "46445"; talon_exon "221111"; ccdsid "CCDS33944.1"; exon_status "KNOWN"; level "2"; protein_id "ENSP00000409746.2"; source "HAVANA"; tag "CCDS";
chr4	ENSEMBL	transcript	2812219	2841096	.	+	.	gene_id "ENSG00000087266.15"; transcript_id "ENST00000442312.6"; gene_name "SH3BP2"; gene_status "KNOWN"; gene_type "protein_coding"; transcript_type "protein_coding"; transcript_status "KNOWN"; transcript_name "SH3BP2-203"; talon_gene "12468"; talon_transcript "46457"; ccdsid "CCDS54715.1"; level "3"; protein_id "ENSP00000388152.2"; source "ENSEMBL"; tag "CCDS"; transcript_support_level "2";
chr4	ENSEMBL	exon	2812219	2812477	.	+	.	gene_id "ENSG00000087266.15"; transcript_id "ENST00000442312.6"; gene_type "protein_coding"; gene_status "KNOWN"; gene_name "SH3BP2"; transcript_type "protein_coding"; transcript_status "KNOWN"; transcript_name "SH3BP2-203"; exon_number "1"; exon_id "ENSE00001774601.2"; talon_gene "12468"; talon_transcript "46457"; talon_exon "221145"; ccdsid "CCDS54715.1"; exon_status "KNOWN"; level "3"; protein_id "ENSP00000388152.2"; source "ENSEMBL"; tag "CCDS";
chr4	ENSEMBL	exon	2820614	2820753	.	+	.	gene_id "ENSG00000087266.15"; transcript_id "ENST00000442312.6"; gene_type "protein_coding"; gene_status "KNOWN"; gene_name "SH3BP2"; transcript_type "protein_coding"; transcript_status "KNOWN"; transcript_name "SH3BP2-203"; exon_number "2"; exon_id "ENSE00003578636.1"; talon_gene "12468"; talon_transcript "46457"; talon_exon "221089"; ccdsid "CCDS54715.1"; exon_status "KNOWN"; level "3"; protein_id "ENSP00000388152.2"; source "ENSEMBL"; tag "CCDS";
chr4	ENSEMBL	exon	2822935	2823037	.	+	.	gene_id "ENSG00000087266.15"; transcript_id "ENST00000442312.6"; gene_type "protein_coding"; gene_status "KNOWN"; gene_name "SH3BP2"; transcript_type "protein_coding"; transcript_status "KNOWN"; transcript_name "SH3BP2-203"; exon_number "3"; exon_id "ENSE00003636502.1"; talon_gene "12468"; talon_transcript "46457"; talon_exon "221091"; ccdsid "CCDS54715.1"; exon_status "KNOWN"; level "3"; protein_id "ENSP00000388152.2"; source "ENSEMBL"; tag "CCDS";
chr4	ENSEMBL	exon	2824613	2824730	.	+	.	gene_id "ENSG00000087266.15"; transcript_id "ENST00000442312.6"; gene_type "protein_coding"; gene_status "KNOWN"; gene_name "SH3BP2"; transcript_type "protein_coding"; transcript_status "KNOWN"; transcript_name "SH3BP2-203"; exon_number "4"; exon_id "ENSE00003540196.1"; talon_gene "12468"; talon_transcript "46457"; talon_exon "221093"; ccdsid "CCDS54715.1"; exon_status "KNOWN"; level "3"; protein_id "ENSP00000388152.2"; source "ENSEMBL"; tag "CCDS";
chr4	ENSEMBL	exon	2825126	2825196	.	+	.	gene_id "ENSG00000087266.15"; transcript_id "ENST00000442312.6"; gene_type "protein_coding"; gene_status "KNOWN"; gene_name "SH3BP2"; transcript_type "protein_coding"; transcript_status "KNOWN"; transcript_name "SH3BP2-203"; exon_number "5"; exon_id "ENSE00003787337.1"; talon_gene "12468"; talon_transcript "46457"; talon_exon "221095"; ccdsid "CCDS54715.1"; exon_status "KNOWN"; level "3"; protein_id "ENSP00000388152.2"; source "ENSEMBL"; tag "CCDS";
chr4	ENSEMBL	exon	2827230	2827318	.	+	.	gene_id "ENSG00000087266.15"; transcript_id "ENST00000442312.6"; gene_type "protein_coding"; gene_status "KNOWN"; gene_name "SH3BP2"; transcript_type "protein_coding"; transcript_status "KNOWN"; transcript_name "SH3BP2-203"; exon_number "6"; exon_id "ENSE00003791689.1"; talon_gene "12468"; talon_transcript "46457"; talon_exon "221097"; ccdsid "CCDS54715.1"; exon_status "KNOWN"; level "3"; protein_id "ENSP00000388152.2"; source "ENSEMBL"; tag "CCDS";
chr4	ENSEMBL	exon	2827606	2827674	.	+	.	gene_id "ENSG00000087266.15"; transcript_id "ENST00000442312.6"; gene_type "protein_coding"; gene_status "KNOWN"; gene_name "SH3BP2"; transcript_type "protein_coding"; transcript_status "KNOWN"; transcript_name "SH3BP2-203"; exon_number "7"; exon_id "ENSE00003460967.1"; talon_gene "12468"; talon_transcript "46457"; talon_exon "221099"; ccdsid "CCDS54715.1"; exon_status "KNOWN"; level "3"; protein_id "ENSP00000388152.2"; source "ENSEMBL"; tag "CCDS";
chr4	ENSEMBL	exon	2829493	2830147	.	+	.	gene_id "ENSG00000087266.15"; transcript_id "ENST00000442312.6"; gene_type "protein_coding"; gene_status "KNOWN"; gene_name "SH3BP2"; transcript_type "protein_coding"; transcript_status "KNOWN"; transcript_name "SH3BP2-203"; exon_number "8"; exon_id "ENSE00003694365.1"; talon_gene "12468"; talon_transcript "46457"; talon_exon "221101"; ccdsid "CCDS54715.1"; exon_status "KNOWN"; level "3"; protein_id "ENSP00000388152.2"; source "ENSEMBL"; tag "CCDS";
chr4	ENSEMBL	exon	2831571	2831679	.	+	.	gene_id "ENSG00000087266.15"; transcript_id "ENST00000442312.6"; gene_type "protein_coding"; gene_status "KNOWN"; gene_name "SH3BP2"; transcript_type "protein_coding"; transcript_status "KNOWN"; transcript_name "SH3BP2-203"; exon_number "9"; exon_id "ENSE00003638956.1"; talon_gene "12468"; talon_transcript "46457"; talon_exon "221103"; ccdsid "CCDS54715.1"; exon_status "KNOWN"; level "3"; protein_id "ENSP00000388152.2"; source "ENSEMBL"; tag "CCDS";
chr4	ENSEMBL	exon	2831923	2831978	.	+	.	gene_id "ENSG00000087266.15"; transcript_id "ENST00000442312.6"; gene_type "protein_coding"; gene_status "KNOWN"; gene_name "SH3BP2"; transcript_type "protein_coding"; transcript_status "KNOWN"; transcript_name "SH3BP2-203"; exon_number "10"; exon_id "ENSE00003465782.1"; talon_gene "12468"; talon_transcript "46457"; talon_exon "221105"; ccdsid "CCDS54715.1"; exon_status "KNOWN"; level "3"; protein_id "ENSP00000388152.2"; source "ENSEMBL"; tag "CCDS";
chr4	ENSEMBL	exon	2832331	2832412	.	+	.	gene_id "ENSG00000087266.15"; transcript_id "ENST00000442312.6"; gene_type "protein_coding"; gene_status "KNOWN"; gene_name "SH3BP2"; transcript_type "protein_coding"; transcript_status "KNOWN"; transcript_name "SH3BP2-203"; exon_number "11"; exon_id "ENSE00003477726.1"; talon_gene "12468"; talon_transcript "46457"; talon_exon "221107"; ccdsid "CCDS54715.1"; exon_status "KNOWN"; level "3"; protein_id "ENSP00000388152.2"; source "ENSEMBL"; tag "CCDS";
chr4	ENSEMBL	exon	2832990	2833049	.	+	.	gene_id "ENSG00000087266.15"; transcript_id "ENST00000442312.6"; gene_type "protein_coding"; gene_status "KNOWN"; gene_name "SH3BP2"; transcript_type "protein_coding"; transcript_status "KNOWN"; transcript_name "SH3BP2-203"; exon_number "12"; exon_id "ENSE00003675880.1"; talon_gene "12468"; talon_transcript "46457"; talon_exon "221109"; ccdsid "CCDS54715.1"; exon_status "KNOWN"; level "3"; protein_id "ENSP00000388152.2"; source "ENSEMBL"; tag "CCDS";
chr4	ENSEMBL	exon	2833697	2841096	.	+	.	gene_id "ENSG00000087266.15"; transcript_id "ENST00000442312.6"; gene_type "protein_coding"; gene_status "KNOWN"; gene_name "SH3BP2"; transcript_type "protein_coding"; transcript_status "KNOWN"; transcript_name "SH3BP2-203"; exon_number "13"; exon_id "ENSE00001433664.3"; talon_gene "12468"; talon_transcript "46457"; talon_exon "221147"; ccdsid "CCDS54715.1"; exon_status "KNOWN"; level "3"; protein_id "ENSP00000388152.2"; source "ENSEMBL"; tag "CCDS";
chr4	HAVANA	gene	2843857	2930062	.	+	.	gene_id "ENSG00000087274.16"; gene_name "ADD1"; gene_status "KNOWN"; gene_type "protein_coding"; talon_gene "12469"; havana_gene "OTTHUMG00000122080.22"; level "1";
chr4	HAVANA	transcript	2843857	2900313	.	+	.	gene_id "ENSG00000087274.16"; transcript_id "ENST00000508684.5"; gene_name "ADD1"; gene_status "KNOWN"; gene_type "protein_coding"; transcript_type "retained_intron"; transcript_status "KNOWN"; transcript_name "ADD1-213"; talon_gene "12469"; talon_transcript "46474"; havana_transcript "OTTHUMT00000358295.2"; level "2"; source "HAVANA"; transcript_support_level "2";
chr4	ENSEMBL	exon	2843857	2844024	.	+	.	gene_id "ENSG00000087274.16"; transcript_id "ENST00000508684.5"; gene_type "protein_coding"; gene_status "KNOWN"; gene_name "ADD1"; transcript_type "retained_intron"; transcript_status "KNOWN"; transcript_name "ADD1-213"; exon_number "1"; exon_id "ENSE00001331245.1"; talon_gene "12469"; talon_transcript "46474"; talon_exon "221186"; ccdsid "CCDS3363.1"; exon_status "KNOWN"; level "3"; protein_id "ENSP00000264758.6"; source "ENSEMBL"; tag "CCDS";
chr4	ENSEMBL	exon	2875896	2876110	.	+	.	gene_id "ENSG00000087274.16"; transcript_id "ENST00000508684.5"; gene_type "protein_coding"; gene_status "KNOWN"; gene_name "ADD1"; transcript_type "retained_intron"; transcript_status "KNOWN"; transcript_name "ADD1-213"; exon_number "2"; exon_id "ENSE00003603942.1"; talon_gene "12469"; talon_transcript "46474"; talon_exon "221188"; ccdsid "CCDS75094.1"; exon_status "KNOWN"; level "3"; protein_id "ENSP00000425703.1"; source "ENSEMBL"; tag "cds_end_NF";
chr4	ENSEMBL	exon	2881898	2882060	.	+	.	gene_id "ENSG00000087274.16"; transcript_id "ENST00000508684.5"; gene_type "protein_coding"; gene_status "KNOWN"; gene_name "ADD1"; transcript_type "retained_intron"; transcript_status "KNOWN"; transcript_name "ADD1-213"; exon_number "3"; exon_id "ENSE00003469278.1"; talon_gene "12469"; talon_transcript "46474"; talon_exon "221190"; ccdsid "CCDS75094.1"; exon_status "KNOWN"; level "3"; protein_id "ENSP00000421918.1"; source "ENSEMBL"; tag "cds_end_NF";
chr4	ENSEMBL	exon	2884515	2884666	.	+	.	gene_id "ENSG00000087274.16"; transcript_id "ENST00000508684.5"; gene_type "protein_coding"; gene_status "KNOWN"; gene_name "ADD1"; transcript_type "retained_intron"; transcript_status "KNOWN"; transcript_name "ADD1-213"; exon_number "4"; exon_id "ENSE00003664578.1"; talon_gene "12469"; talon_transcript "46474"; talon_exon "221192"; ccdsid "CCDS75094.1"; exon_status "KNOWN"; level "3"; protein_id "ENSP00000425703.1"; source "ENSEMBL"; tag "appris_alternative_1";
chr4	ENSEMBL	exon	2894013	2894093	.	+	.	gene_id "ENSG00000087274.16"; transcript_id "ENST00000508684.5"; gene_type "protein_coding"; gene_status "KNOWN"; gene_name "ADD1"; transcript_type "retained_intron"; transcript_status "KNOWN"; transcript_name "ADD1-213"; exon_number "5"; exon_id "ENSE00003473521.1"; talon_gene "12469"; talon_transcript "46474"; talon_exon "221194"; ccdsid "CCDS75094.1"; exon_status "KNOWN"; level "3"; protein_id "ENSP00000425703.1"; source "ENSEMBL"; tag "appris_alternative_1";
chr4	ENSEMBL	exon	2894582	2894731	.	+	.	gene_id "ENSG00000087274.16"; transcript_id "ENST00000508684.5"; gene_type "protein_coding"; gene_status "KNOWN"; gene_name "ADD1"; transcript_type "retained_intron"; transcript_status "KNOWN"; transcript_name "ADD1-213"; exon_number "6"; exon_id "ENSE00003551557.1"; talon_gene "12469"; talon_transcript "46474"; talon_exon "221196"; ccdsid "CCDS75094.1"; exon_status "KNOWN"; level "3"; protein_id "ENSP00000421907.2"; source "ENSEMBL"; tag "appris_alternative_1";
chr4	HAVANA	exon	2898184	2900313	.	+	.	gene_id "ENSG00000087274.16"; transcript_id "ENST00000508684.5"; gene_type "protein_coding"; gene_status "KNOWN"; gene_name "ADD1"; transcript_type "retained_intron"; transcript_status "KNOWN"; transcript_name "ADD1-213"; exon_number "7"; exon_id "ENSE00002086756.1"; talon_gene "12469"; talon_transcript "46474"; talon_exon "221198"; exon_status "KNOWN"; level "2"; source "HAVANA";
chr4	ENSEMBL	transcript	2843857	2930073	.	+	.	gene_id "ENSG00000087274.16"; transcript_id "ENST00000264758.11"; gene_name "ADD1"; gene_status "KNOWN"; gene_type "protein_coding"; transcript_type "protein_coding"; transcript_status "KNOWN"; transcript_name "ADD1-201"; talon_gene "12469"; talon_transcript "46475"; ccdsid "CCDS3363.1"; level "3"; protein_id "ENSP00000264758.6"; source "ENSEMBL"; tag "CCDS"; transcript_support_level "5";
chr4	ENSEMBL	exon	2843857	2844024	.	+	.	gene_id "ENSG00000087274.16"; transcript_id "ENST00000264758.11"; gene_type "protein_coding"; gene_status "KNOWN"; gene_name "ADD1"; transcript_type "protein_coding"; transcript_status "KNOWN"; transcript_name "ADD1-201"; exon_number "1"; exon_id "ENSE00001331245.1"; talon_gene "12469"; talon_transcript "46475"; talon_exon "221186"; ccdsid "CCDS3363.1"; exon_status "KNOWN"; level "3"; protein_id "ENSP00000264758.6"; source "ENSEMBL"; tag "CCDS";
chr4	ENSEMBL	exon	2875896	2876110	.	+	.	gene_id "ENSG00000087274.16"; transcript_id "ENST00000264758.11"; gene_type "protein_coding"; gene_status "KNOWN"; gene_name "ADD1"; transcript_type "protein_coding"; transcript_status "KNOWN"; transcript_name "ADD1-201"; exon_number "2"; exon_id "ENSE00003603942.1"; talon_gene "12469"; talon_transcript "46475"; talon_exon "221188"; ccdsid "CCDS75094.1"; exon_status "KNOWN"; level "3"; protein_id "ENSP00000425703.1"; source "ENSEMBL"; tag "cds_end_NF";
chr4	ENSEMBL	exon	2881898	2882060	.	+	.	gene_id "ENSG00000087274.16"; transcript_id "ENST00000264758.11"; gene_type "protein_coding"; gene_status "KNOWN"; gene_name "ADD1"; transcript_type "protein_coding"; transcript_status "KNOWN"; transcript_name "ADD1-201"; exon_number "3"; exon_id "ENSE00003469278.1"; talon_gene "12469"; talon_transcript "46475"; talon_exon "221190"; ccdsid "CCDS75094.1"; exon_status "KNOWN"; level "3"; protein_id "ENSP00000421918.1"; source "ENSEMBL"; tag "cds_end_NF";
chr4	ENSEMBL	exon	2884515	2884666	.	+	.	gene_id "ENSG00000087274.16"; transcript_id "ENST00000264758.11"; gene_type "protein_coding"; gene_status "KNOWN"; gene_name "ADD1"; transcript_type "protein_coding"; transcript_status "KNOWN"; transcript_name "ADD1-201"; exon_number "4"; exon_id "ENSE00003664578.1"; talon_gene "12469"; talon_transcript "46475"; talon_exon "221192"; ccdsid "CCDS75094.1"; exon_status "KNOWN"; level "3"; protein_id "ENSP00000425703.1"; source "ENSEMBL"; tag "appris_alternative_1";
chr4	ENSEMBL	exon	2894013	2894093	.	+	.	gene_id "ENSG00000087274.16"; transcript_id "ENST00000264758.11"; gene_type "protein_coding"; gene_status "KNOWN"; gene_name "ADD1"; transcript_type "protein_coding"; transcript_status "KNOWN"; transcript_name "ADD1-201"; exon_number "5"; exon_id "ENSE00003473521.1"; talon_gene "12469"; talon_transcript "46475"; talon_exon "221194"; ccdsid "CCDS75094.1"; exon_status "KNOWN"; level "3"; protein_id "ENSP00000425703.1"; source "ENSEMBL"; tag "appris_alternative_1";
chr4	ENSEMBL	exon	2894582	2894731	.	+	.	gene_id "ENSG00000087274.16"; transcript_id "ENST00000264758.11"; gene_type "protein_coding"; gene_status "KNOWN"; gene_name "ADD1"; transcript_type "protein_coding"; transcript_status "KNOWN"; transcript_name "ADD1-201"; exon_number "6"; exon_id "ENSE00003551557.1"; talon_gene "12469"; talon_transcript "46475"; talon_exon "221196"; ccdsid "CCDS75094.1"; exon_status "KNOWN"; level "3"; protein_id "ENSP00000421907.2"; source "ENSEMBL"; tag "appris_alternative_1";
chr4	HAVANA	exon	2898184	2898327	.	+	.	gene_id "ENSG00000087274.16"; transcript_id "ENST00000264758.11"; gene_type "protein_coding"; gene_status "KNOWN"; gene_name "ADD1"; transcript_type "protein_coding"; transcript_status "KNOWN"; transcript_name "ADD1-201"; exon_number "7"; exon_id "ENSE00003668117.1"; talon_gene "12469"; talon_transcript "46475"; talon_exon "221199"; ccdsid "CCDS75094.1"; exon_status "KNOWN"; level "2"; protein_id "ENSP00000421907.2"; source "HAVANA"; tag "appris_alternative_1";
chr4	HAVANA	exon	2898433	2898531	.	+	.	gene_id "ENSG00000087274.16"; transcript_id "ENST00000264758.11"; gene_type "protein_coding"; gene_status "KNOWN"; gene_name "ADD1"; transcript_type "protein_coding"; transcript_status "KNOWN"; transcript_name "ADD1-201"; exon_number "8"; exon_id "ENSE00003656034.1"; talon_gene "12469"; talon_transcript "46475"; talon_exon "221201"; ccdsid "CCDS75094.1"; exon_status "KNOWN"; level "2"; protein_id "ENSP00000421907.2"; source "HAVANA"; tag "appris_alternative_1";
chr4	HAVANA	exon	2899259	2899435	.	+	.	gene_id "ENSG00000087274.16"; transcript_id "ENST00000264758.11"; gene_type "protein_coding"; gene_status "KNOWN"; gene_name "ADD1"; transcript_type "protein_coding"; transcript_status "KNOWN"; transcript_name "ADD1-201"; exon_number "9"; exon_id "ENSE00003653856.1"; talon_gene "12469"; talon_transcript "46475"; talon_exon "221203"; ccdsid "CCDS75094.1"; exon_status "KNOWN"; level "2"; protein_id "ENSP00000421907.2"; source "HAVANA"; tag "appris_alternative_1";
chr4	HAVANA	exon	2904764	2905108	.	+	.	gene_id "ENSG00000087274.16"; transcript_id "ENST00000264758.11"; gene_type "protein_coding"; gene_status "KNOWN"; gene_name "ADD1"; transcript_type "protein_coding"; transcript_status "KNOWN"; transcript_name "ADD1-201"; exon_number "10"; exon_id "ENSE00000854895.1"; talon_gene "12469"; talon_transcript "46475"; talon_exon "221205"; ccdsid "CCDS3364.1"; exon_status "KNOWN"; level "2"; protein_id "ENSP00000423024.2"; source "HAVANA"; tag "appris_alternative_1";
chr4	HAVANA	exon	2907743	2907844	.	+	.	gene_id "ENSG00000087274.16"; transcript_id "ENST00000264758.11"; gene_type "protein_coding"; gene_status "KNOWN"; gene_name "ADD1"; transcript_type "protein_coding"; transcript_status "KNOWN"; transcript_name "ADD1-201"; exon_number "11"; exon_id "ENSE00003741761.1"; talon_gene "12469"; talon_transcript "46475"; talon_exon "221207"; ccdsid "CCDS75094.1"; exon_status "KNOWN"; level "2"; protein_id "ENSP00000421907.2"; source "HAVANA"; tag "appris_alternative_1";
chr4	HAVANA	exon	2908515	2908604	.	+	.	gene_id "ENSG00000087274.16"; transcript_id "ENST00000264758.11"; gene_type "protein_coding"; gene_status "KNOWN"; gene_name "ADD1"; transcript_type "protein_coding"; transcript_status "KNOWN"; transcript_name "ADD1-201"; exon_number "12"; exon_id "ENSE00003475370.1"; talon_gene "12469"; talon_transcript "46475"; talon_exon "221209"; ccdsid "CCDS75094.1"; exon_status "KNOWN"; level "2"; protein_id "ENSP00000421907.2"; source "HAVANA"; tag "appris_alternative_1";
chr4	HAVANA	exon	2914884	2915040	.	+	.	gene_id "ENSG00000087274.16"; transcript_id "ENST00000264758.11"; gene_type "protein_coding"; gene_status "KNOWN"; gene_name "ADD1"; transcript_type "protein_coding"; transcript_status "KNOWN"; transcript_name "ADD1-201"; exon_number "13"; exon_id "ENSE00003551500.1"; talon_gene "12469"; talon_transcript "46475"; talon_exon "221211"; ccdsid "CCDS75094.1"; exon_status "KNOWN"; level "2"; protein_id "ENSP00000421907.2"; source "HAVANA"; tag "appris_alternative_1";
chr4	HAVANA	exon	2926014	2926112	.	+	.	gene_id "ENSG00000087274.16"; transcript_id "ENST00000264758.11"; gene_type "protein_coding"; gene_status "KNOWN"; gene_name "ADD1"; transcript_type "protein_coding"; transcript_status "KNOWN"; transcript_name "ADD1-201"; exon_number "14"; exon_id "ENSE00003487286.1"; talon_gene "12469"; talon_transcript "46475"; talon_exon "221213"; ccdsid "CCDS75094.1"; exon_status "KNOWN"; level "2"; protein_id "ENSP00000421907.2"; source "HAVANA"; tag "appris_alternative_1";
chr4	ENSEMBL	exon	2928171	2930073	.	+	.	gene_id "ENSG00000087274.16"; transcript_id "ENST00000264758.11"; gene_type "protein_coding"; gene_status "KNOWN"; gene_name "ADD1"; transcript_type "protein_coding"; transcript_status "KNOWN"; transcript_name "ADD1-201"; exon_number "15"; exon_id "ENSE00003747254.1"; talon_gene "12469"; talon_transcript "46475"; talon_exon "221215"; ccdsid "CCDS3363.1"; exon_status "KNOWN"; level "3"; protein_id "ENSP00000264758.6"; source "ENSEMBL"; tag "CCDS";
chr4	HAVANA	transcript	2843989	2876405	.	+	.	gene_id "ENSG00000087274.16"; transcript_id "ENST00000540541.1"; gene_name "ADD1"; gene_status "KNOWN"; gene_type "protein_coding"; transcript_type "retained_intron"; transcript_status "KNOWN"; transcript_name "ADD1-226"; talon_gene "12469"; talon_transcript "46485"; havana_transcript "OTTHUMT00000397205.1"; level "2"; source "HAVANA"; transcript_support_level "2";
chr4	HAVANA	exon	2843989	2844024	.	+	.	gene_id "ENSG00000087274.16"; transcript_id "ENST00000540541.1"; gene_type "protein_coding"; gene_status "KNOWN"; gene_name "ADD1"; transcript_type "retained_intron"; transcript_status "KNOWN"; transcript_name "ADD1-226"; exon_number "1"; exon_id "ENSE00002236432.1"; talon_gene "12469"; talon_transcript "46485"; talon_exon "221249"; exon_status "KNOWN"; level "2"; source "HAVANA";
chr4	HAVANA	exon	2875896	2876405	.	+	.	gene_id "ENSG00000087274.16"; transcript_id "ENST00000540541.1"; gene_type "protein_coding"; gene_status "KNOWN"; gene_name "ADD1"; transcript_type "retained_intron"; transcript_status "KNOWN"; transcript_name "ADD1-226"; exon_number "2"; exon_id "ENSE00002292714.1"; talon_gene "12469"; talon_transcript "46485"; talon_exon "221250"; exon_status "KNOWN"; level "2"; source "HAVANA";
chr4	HAVANA	transcript	2875896	2930076	.	+	.	gene_id "ENSG00000087274.16"; transcript_id "ENST00000398129.5"; gene_name "ADD1"; gene_status "KNOWN"; gene_type "protein_coding"; transcript_type "protein_coding"; transcript_status "KNOWN"; transcript_name "ADD1-206"; talon_gene "12469"; talon_transcript "46490"; ccdsid "CCDS43205.1"; havana_transcript "OTTHUMT00000242840.1"; level "2"; protein_id "ENSP00000381197.1"; source "HAVANA"; tag "CCDS"; transcript_support_level "2";
chr4	ENSEMBL	exon	2875896	2876110	.	+	.	gene_id "ENSG00000087274.16"; transcript_id "ENST00000398129.5"; gene_type "protein_coding"; gene_status "KNOWN"; gene_name "ADD1"; transcript_type "protein_coding"; transcript_status "KNOWN"; transcript_name "ADD1-206"; exon_number "1"; exon_id "ENSE00003603942.1"; talon_gene "12469"; talon_transcript "46490"; talon_exon "221188"; ccdsid "CCDS75094.1"; exon_status "KNOWN"; level "3"; protein_id "ENSP00000425703.1"; source "ENSEMBL"; tag "cds_end_NF";
chr4	ENSEMBL	exon	2881898	2882060	.	+	.	gene_id "ENSG00000087274.16"; transcript_id "ENST00000398129.5"; gene_type "protein_coding"; gene_status "KNOWN"; gene_name "ADD1"; transcript_type "protein_coding"; transcript_status "KNOWN"; transcript_name "ADD1-206"; exon_number "2"; exon_id "ENSE00003469278.1"; talon_gene "12469"; talon_transcript "46490"; talon_exon "221190"; ccdsid "CCDS75094.1"; exon_status "KNOWN"; level "3"; protein_id "ENSP00000421918.1"; source "ENSEMBL"; tag "cds_end_NF";
chr4	ENSEMBL	exon	2884515	2884666	.	+	.	gene_id "ENSG00000087274.16"; transcript_id "ENST00000398129.5"; gene_type "protein_coding"; gene_status "KNOWN"; gene_name "ADD1"; transcript_type "protein_coding"; transcript_status "KNOWN"; transcript_name "ADD1-206"; exon_number "3"; exon_id "ENSE00003664578.1"; talon_gene "12469"; talon_transcript "46490"; talon_exon "221192"; ccdsid "CCDS75094.1"; exon_status "KNOWN"; level "3"; protein_id "ENSP00000425703.1"; source "ENSEMBL"; tag "appris_alternative_1";
chr4	ENSEMBL	exon	2894013	2894093	.	+	.	gene_id "ENSG00000087274.16"; transcript_id "ENST00000398129.5"; gene_type "protein_coding"; gene_status "KNOWN"; gene_name "ADD1"; transcript_type "protein_coding"; transcript_status "KNOWN"; transcript_name "ADD1-206"; exon_number "4"; exon_id "ENSE00003473521.1"; talon_gene "12469"; talon_transcript "46490"; talon_exon "221194"; ccdsid "CCDS75094.1"; exon_status "KNOWN"; level "3"; protein_id "ENSP00000425703.1"; source "ENSEMBL"; tag "appris_alternative_1";
chr4	ENSEMBL	exon	2894582	2894731	.	+	.	gene_id "ENSG00000087274.16"; transcript_id "ENST00000398129.5"; gene_type "protein_coding"; gene_status "KNOWN"; gene_name "ADD1"; transcript_type "protein_coding"; transcript_status "KNOWN"; transcript_name "ADD1-206"; exon_number "5"; exon_id "ENSE00003551557.1"; talon_gene "12469"; talon_transcript "46490"; talon_exon "221196"; ccdsid "CCDS75094.1"; exon_status "KNOWN"; level "3"; protein_id "ENSP00000421907.2"; source "ENSEMBL"; tag "appris_alternative_1";
chr4	HAVANA	exon	2898184	2898327	.	+	.	gene_id "ENSG00000087274.16"; transcript_id "ENST00000398129.5"; gene_type "protein_coding"; gene_status "KNOWN"; gene_name "ADD1"; transcript_type "protein_coding"; transcript_status "KNOWN"; transcript_name "ADD1-206"; exon_number "6"; exon_id "ENSE00003668117.1"; talon_gene "12469"; talon_transcript "46490"; talon_exon "221199"; ccdsid "CCDS75094.1"; exon_status "KNOWN"; level "2"; protein_id "ENSP00000421907.2"; source "HAVANA"; tag "appris_alternative_1";
chr4	HAVANA	exon	2898433	2898531	.	+	.	gene_id "ENSG00000087274.16"; transcript_id "ENST00000398129.5"; gene_type "protein_coding"; gene_status "KNOWN"; gene_name "ADD1"; transcript_type "protein_coding"; transcript_status "KNOWN"; transcript_name "ADD1-206"; exon_number "7"; exon_id "ENSE00003656034.1"; talon_gene "12469"; talon_transcript "46490"; talon_exon "221201"; ccdsid "CCDS75094.1"; exon_status "KNOWN"; level "2"; protein_id "ENSP00000421907.2"; source "HAVANA"; tag "appris_alternative_1";
chr4	HAVANA	exon	2899259	2899435	.	+	.	gene_id "ENSG00000087274.16"; transcript_id "ENST00000398129.5"; gene_type "protein_coding"; gene_status "KNOWN"; gene_name "ADD1"; transcript_type "protein_coding"; transcript_status "KNOWN"; transcript_name "ADD1-206"; exon_number "8"; exon_id "ENSE00003653856.1"; talon_gene "12469"; talon_transcript "46490"; talon_exon "221203"; ccdsid "CCDS75094.1"; exon_status "KNOWN"; level "2"; protein_id "ENSP00000421907.2"; source "HAVANA"; tag "appris_alternative_1";
chr4	HAVANA	exon	2904764	2905015	.	+	.	gene_id "ENSG00000087274.16"; transcript_id "ENST00000398129.5"; gene_type "protein_coding"; gene_status "KNOWN"; gene_name "ADD1"; transcript_type "protein_coding"; transcript_status "KNOWN"; transcript_name "ADD1-206"; exon_number "9"; exon_id "ENSE00001493460.1"; talon_gene "12469"; talon_transcript "46490"; talon_exon "221238"; ccdsid "CCDS75094.1"; exon_status "KNOWN"; level "2"; protein_id "ENSP00000421907.2"; source "HAVANA"; tag "appris_alternative_1";
chr4	HAVANA	exon	2907743	2907844	.	+	.	gene_id "ENSG00000087274.16"; transcript_id "ENST00000398129.5"; gene_type "protein_coding"; gene_status "KNOWN"; gene_name "ADD1"; transcript_type "protein_coding"; transcript_status "KNOWN"; transcript_name "ADD1-206"; exon_number "10"; exon_id "ENSE00003741761.1"; talon_gene "12469"; talon_transcript "46490"; talon_exon "221207"; ccdsid "CCDS75094.1"; exon_status "KNOWN"; level "2"; protein_id "ENSP00000421907.2"; source "HAVANA"; tag "appris_alternative_1";
chr4	HAVANA	exon	2908515	2908604	.	+	.	gene_id "ENSG00000087274.16"; transcript_id "ENST00000398129.5"; gene_type "protein_coding"; gene_status "KNOWN"; gene_name "ADD1"; transcript_type "protein_coding"; transcript_status "KNOWN"; transcript_name "ADD1-206"; exon_number "11"; exon_id "ENSE00003475370.1"; talon_gene "12469"; talon_transcript "46490"; talon_exon "221209"; ccdsid "CCDS75094.1"; exon_status "KNOWN"; level "2"; protein_id "ENSP00000421907.2"; source "HAVANA"; tag "appris_alternative_1";
chr4	HAVANA	exon	2914884	2915040	.	+	.	gene_id "ENSG00000087274.16"; transcript_id "ENST00000398129.5"; gene_type "protein_coding"; gene_status "KNOWN"; gene_name "ADD1"; transcript_type "protein_coding"; transcript_status "KNOWN"; transcript_name "ADD1-206"; exon_number "12"; exon_id "ENSE00003551500.1"; talon_gene "12469"; talon_transcript "46490"; talon_exon "221211"; ccdsid "CCDS75094.1"; exon_status "KNOWN"; level "2"; protein_id "ENSP00000421907.2"; source "HAVANA"; tag "appris_alternative_1";
chr4	HAVANA	exon	2926014	2926112	.	+	.	gene_id "ENSG00000087274.16"; transcript_id "ENST00000398129.5"; gene_type "protein_coding"; gene_status "KNOWN"; gene_name "ADD1"; transcript_type "protein_coding"; transcript_status "KNOWN"; transcript_name "ADD1-206"; exon_number "13"; exon_id "ENSE00003487286.1"; talon_gene "12469"; talon_transcript "46490"; talon_exon "221213"; ccdsid "CCDS75094.1"; exon_status "KNOWN"; level "2"; protein_id "ENSP00000421907.2"; source "HAVANA"; tag "appris_alternative_1";
chr4	HAVANA	exon	2928171	2930076	.	+	.	gene_id "ENSG00000087274.16"; transcript_id "ENST00000398129.5"; gene_type "protein_coding"; gene_status "KNOWN"; gene_name "ADD1"; transcript_type "protein_coding"; transcript_status "KNOWN"; transcript_name "ADD1-206"; exon_number "14"; exon_id "ENSE00003473343.1"; talon_gene "12469"; talon_transcript "46490"; talon_exon "221265"; ccdsid "CCDS43205.1"; exon_status "KNOWN"; level "2"; protein_id "ENSP00000381197.1"; source "HAVANA"; tag "CCDS";
chr4	TALON	transcript	2914078	2930073	.	+	.	gene_id "ENSG00000087274.16"; transcript_id "ENCODEHT000234763"; gene_name "ADD1"; gene_status "KNOWN"; gene_type "protein_coding"; transcript_status "NOVEL"; transcript_name "ENCODEHT000234763"; talon_gene "12469"; talon_transcript "234763"; ISM-suffix_to_IDs "46475,46478,46490,46493,234612,234617,234618,234620,234627,234629,234630,234635,234640,234688,234696,234699,234704,234708,234710,234714,234715,234718,234719,234724,234726,234728,234738,234740,234752,234760"; ISM-suffix_transcript "TRUE"; ISM_to_IDs "46475,46478,46490,46493,234612,234617,234618,234620,234625,234627,234629,234630,234634,234635,234640,234651,234676,234688,234696,234698,234699,234704,234708,234710,234714,234715,234718,234719,234724,234726,234728,234738,234740,234752,234755,234760"; ISM_transcript "TRUE";
chr4	TALON	exon	2914078	2915040	.	+	.	gene_id "ENSG00000087274.16"; transcript_id "ENCODEHT000234763"; gene_type "protein_coding"; gene_status "KNOWN"; gene_name "ADD1"; transcript_status "NOVEL"; transcript_name "ENCODEHT000234763"; exon_number "1"; exon_id "984402"; talon_gene "12469"; talon_transcript "234763"; talon_exon "984402"; exon_status "NOVEL";
chr4	HAVANA	exon	2926014	2926112	.	+	.	gene_id "ENSG00000087274.16"; transcript_id "ENCODEHT000234763"; gene_type "protein_coding"; gene_status "KNOWN"; gene_name "ADD1"; transcript_status "NOVEL"; transcript_name "ENCODEHT000234763"; exon_number "2"; exon_id "ENSE00003487286.1"; talon_gene "12469"; talon_transcript "234763"; talon_exon "221213"; ccdsid "CCDS75094.1"; exon_status "KNOWN"; level "2"; protein_id "ENSP00000421907.2"; source "HAVANA"; tag "appris_alternative_1";
chr4	ENSEMBL	exon	2928171	2930073	.	+	.	gene_id "ENSG00000087274.16"; transcript_id "ENCODEHT000234763"; gene_type "protein_coding"; gene_status "KNOWN"; gene_name "ADD1"; transcript_status "NOVEL"; transcript_name "ENCODEHT000234763"; exon_number "3"; exon_id "ENSE00003747254.1"; talon_gene "12469"; talon_transcript "234763"; talon_exon "221215"; ccdsid "CCDS3363.1"; exon_status "KNOWN"; level "3"; protein_id "ENSP00000264758.6"; source "ENSEMBL"; tag "CCDS";
chr4	TALON	transcript	2928171	2930062	.	+	.	gene_id "ENSG00000087274.16"; transcript_id "ENCODEHT000234776"; gene_name "ADD1"; gene_status "KNOWN"; gene_type "protein_coding"; transcript_status "NOVEL"; transcript_name "ENCODEHT000234776"; talon_gene "12469"; talon_transcript "234776"; ISM_to_IDs "46486,234612,234617,234620,234627,234629,234630,234635,234648,234688,234696,234699,234704,234708,234710,234715,234718,234724,234725,234728,234738,234740,234752,234760,234774"; ISM_transcript "TRUE";
chr4	HAVANA	exon	2928171	2930062	.	+	.	gene_id "ENSG00000087274.16"; transcript_id "ENCODEHT000234776"; gene_type "protein_coding"; gene_status "KNOWN"; gene_name "ADD1"; transcript_status "NOVEL"; transcript_name "ENCODEHT000234776"; exon_number "1"; exon_id "ENSE00001145248.5"; talon_gene "12469"; talon_transcript "234776"; talon_exon "221256"; ccdsid "CCDS75094.1"; exon_status "KNOWN"; level "1"; protein_id "ENSP00000348100.3"; source "HAVANA"; tag "CCDS";
chr4	HAVANA	gene	2930561	2931936	.	-	.	gene_id "ENSG00000109736.14"; gene_name "MFSD10"; gene_status "KNOWN"; gene_type "protein_coding"; talon_gene "12470"; havana_gene "OTTHUMG00000122081.7"; level "2";
chr4	HAVANA	transcript	2930561	2933947	.	-	.	gene_id "ENSG00000109736.14"; transcript_id "ENST00000514800.5"; gene_name "MFSD10"; gene_status "KNOWN"; gene_type "protein_coding"; transcript_type "protein_coding"; transcript_status "KNOWN"; transcript_name "MFSD10-211"; talon_gene "12470"; talon_transcript "46502"; havana_transcript "OTTHUMT00000358069.2"; level "2"; protein_id "ENSP00000426907.1"; source "HAVANA"; tag "appris_alternative_2"; transcript_support_level "5";
chr4	HAVANA	exon	2933753	2933947	.	-	.	gene_id "ENSG00000109736.14"; transcript_id "ENST00000514800.5"; gene_type "protein_coding"; gene_status "KNOWN"; gene_name "MFSD10"; transcript_type "protein_coding"; transcript_status "KNOWN"; transcript_name "MFSD10-211"; exon_number "1"; exon_id "ENSE00002031300.1"; talon_gene "12470"; talon_transcript "46502"; talon_exon "221294"; exon_status "KNOWN"; level "2"; protein_id "ENSP00000426907.1"; source "HAVANA"; tag "appris_alternative_2";
chr4	HAVANA	exon	2933567	2933663	.	-	.	gene_id "ENSG00000109736.14"; transcript_id "ENST00000514800.5"; gene_type "protein_coding"; gene_status "KNOWN"; gene_name "MFSD10"; transcript_type "protein_coding"; transcript_status "KNOWN"; transcript_name "MFSD10-211"; exon_number "2"; exon_id "ENSE00003661375.1"; talon_gene "12470"; talon_transcript "46502"; talon_exon "221296"; ccdsid "CCDS3365.1"; exon_status "KNOWN"; level "2"; protein_id "ENSP00000426907.1"; source "HAVANA"; tag "appris_alternative_2";
chr4	HAVANA	exon	2933106	2933209	.	-	.	gene_id "ENSG00000109736.14"; transcript_id "ENST00000514800.5"; gene_type "protein_coding"; gene_status "KNOWN"; gene_name "MFSD10"; transcript_type "protein_coding"; transcript_status "KNOWN"; transcript_name "MFSD10-211"; exon_number "3"; exon_id "ENSE00000699263.1"; talon_gene "12470"; talon_transcript "46502"; talon_exon "221298"; ccdsid "CCDS3365.1"; exon_status "KNOWN"; level "2"; protein_id "ENSP00000426907.1"; source "HAVANA"; tag "appris_alternative_2";
chr4	HAVANA	exon	2932600	2932758	.	-	.	gene_id "ENSG00000109736.14"; transcript_id "ENST00000514800.5"; gene_type "protein_coding"; gene_status "KNOWN"; gene_name "MFSD10"; transcript_type "protein_coding"; transcript_status "KNOWN"; transcript_name "MFSD10-211"; exon_number "4"; exon_id "ENSE00000699262.1"; talon_gene "12470"; talon_transcript "46502"; talon_exon "221300"; ccdsid "CCDS3365.1"; exon_status "KNOWN"; level "2"; protein_id "ENSP00000426907.1"; source "HAVANA"; tag "appris_alternative_2";
chr4	HAVANA	exon	2932351	2932512	.	-	.	gene_id "ENSG00000109736.14"; transcript_id "ENST00000514800.5"; gene_type "protein_coding"; gene_status "KNOWN"; gene_name "MFSD10"; transcript_type "protein_coding"; transcript_status "KNOWN"; transcript_name "MFSD10-211"; exon_number "5"; exon_id "ENSE00003677523.1"; talon_gene "12470"; talon_transcript "46502"; talon_exon "221302"; ccdsid "CCDS3365.1"; exon_status "KNOWN"; level "2"; protein_id "ENSP00000426907.1"; source "HAVANA"; tag "appris_alternative_2";
chr4	HAVANA	exon	2932045	2932153	.	-	.	gene_id "ENSG00000109736.14"; transcript_id "ENST00000514800.5"; gene_type "protein_coding"; gene_status "KNOWN"; gene_name "MFSD10"; transcript_type "protein_coding"; transcript_status "KNOWN"; transcript_name "MFSD10-211"; exon_number "6"; exon_id "ENSE00003535417.1"; talon_gene "12470"; talon_transcript "46502"; talon_exon "221304"; ccdsid "CCDS3365.1"; exon_status "KNOWN"; level "2"; protein_id "ENSP00000426907.1"; source "HAVANA"; tag "appris_alternative_2";
chr4	HAVANA	exon	2931825	2931936	.	-	.	gene_id "ENSG00000109736.14"; transcript_id "ENST00000514800.5"; gene_type "protein_coding"; gene_status "KNOWN"; gene_name "MFSD10"; transcript_type "protein_coding"; transcript_status "KNOWN"; transcript_name "MFSD10-211"; exon_number "7"; exon_id "ENSE00003486031.1"; talon_gene "12470"; talon_transcript "46502"; talon_exon "221306"; ccdsid "CCDS3365.1"; exon_status "KNOWN"; level "2"; protein_id "ENSP00000426907.1"; source "HAVANA"; tag "appris_alternative_2";
chr4	HAVANA	exon	2931555	2931663	.	-	.	gene_id "ENSG00000109736.14"; transcript_id "ENST00000514800.5"; gene_type "protein_coding"; gene_status "KNOWN"; gene_name "MFSD10"; transcript_type "protein_coding"; transcript_status "KNOWN"; transcript_name "MFSD10-211"; exon_number "8"; exon_id "ENSE00003491805.1"; talon_gene "12470"; talon_transcript "46502"; talon_exon "221308"; ccdsid "CCDS3365.1"; exon_status "KNOWN"; level "2"; protein_id "ENSP00000426907.1"; source "HAVANA"; tag "appris_alternative_2";
chr4	HAVANA	exon	2931375	2931465	.	-	.	gene_id "ENSG00000109736.14"; transcript_id "ENST00000514800.5"; gene_type "protein_coding"; gene_status "KNOWN"; gene_name "MFSD10"; transcript_type "protein_coding"; transcript_status "KNOWN"; transcript_name "MFSD10-211"; exon_number "9"; exon_id "ENSE00003595948.1"; talon_gene "12470"; talon_transcript "46502"; talon_exon "221310"; ccdsid "CCDS3365.1"; exon_status "KNOWN"; level "2"; protein_id "ENSP00000426907.1"; source "HAVANA"; tag "appris_alternative_2";
chr4	HAVANA	exon	2931227	2931274	.	-	.	gene_id "ENSG00000109736.14"; transcript_id "ENST00000514800.5"; gene_type "protein_coding"; gene_status "KNOWN"; gene_name "MFSD10"; transcript_type "protein_coding"; transcript_status "KNOWN"; transcript_name "MFSD10-211"; exon_number "10"; exon_id "ENSE00003478138.1"; talon_gene "12470"; talon_transcript "46502"; talon_exon "221312"; ccdsid "CCDS3365.1"; exon_status "KNOWN"; level "2"; protein_id "ENSP00000426907.1"; source "HAVANA"; tag "appris_alternative_2";
chr4	HAVANA	exon	2930561	2931150	.	-	.	gene_id "ENSG00000109736.14"; transcript_id "ENST00000514800.5"; gene_type "protein_coding"; gene_status "KNOWN"; gene_name "MFSD10"; transcript_type "protein_coding"; transcript_status "KNOWN"; transcript_name "MFSD10-211"; exon_number "11"; exon_id "ENSE00002066816.1"; talon_gene "12470"; talon_transcript "46502"; talon_exon "221314"; exon_status "KNOWN"; level "2"; protein_id "ENSP00000426907.1"; source "HAVANA"; tag "appris_alternative_2";
chr4	HAVANA	transcript	2930565	2931886	.	-	.	gene_id "ENSG00000109736.14"; transcript_id "ENST00000514031.5"; gene_name "MFSD10"; gene_status "KNOWN"; gene_type "protein_coding"; transcript_type "retained_intron"; transcript_status "KNOWN"; transcript_name "MFSD10-210"; talon_gene "12470"; talon_transcript "46503"; havana_transcript "OTTHUMT00000358071.1"; level "2"; source "HAVANA"; transcript_support_level "2";
chr4	HAVANA	exon	2931555	2931886	.	-	.	gene_id "ENSG00000109736.14"; transcript_id "ENST00000514031.5"; gene_type "protein_coding"; gene_status "KNOWN"; gene_name "MFSD10"; transcript_type "retained_intron"; transcript_status "KNOWN"; transcript_name "MFSD10-210"; exon_number "1"; exon_id "ENSE00002044599.1"; talon_gene "12470"; talon_transcript "46503"; talon_exon "221315"; exon_status "KNOWN"; level "2"; source "HAVANA";
chr4	HAVANA	exon	2931375	2931465	.	-	.	gene_id "ENSG00000109736.14"; transcript_id "ENST00000514031.5"; gene_type "protein_coding"; gene_status "KNOWN"; gene_name "MFSD10"; transcript_type "retained_intron"; transcript_status "KNOWN"; transcript_name "MFSD10-210"; exon_number "2"; exon_id "ENSE00003595948.1"; talon_gene "12470"; talon_transcript "46503"; talon_exon "221310"; ccdsid "CCDS3365.1"; exon_status "KNOWN"; level "2"; protein_id "ENSP00000426907.1"; source "HAVANA"; tag "appris_alternative_2";
chr4	HAVANA	exon	2931227	2931274	.	-	.	gene_id "ENSG00000109736.14"; transcript_id "ENST00000514031.5"; gene_type "protein_coding"; gene_status "KNOWN"; gene_name "MFSD10"; transcript_type "retained_intron"; transcript_status "KNOWN"; transcript_name "MFSD10-210"; exon_number "3"; exon_id "ENSE00003478138.1"; talon_gene "12470"; talon_transcript "46503"; talon_exon "221312"; ccdsid "CCDS3365.1"; exon_status "KNOWN"; level "2"; protein_id "ENSP00000426907.1"; source "HAVANA"; tag "appris_alternative_2";
chr4	HAVANA	exon	2931061	2931150	.	-	.	gene_id "ENSG00000109736.14"; transcript_id "ENST00000514031.5"; gene_type "protein_coding"; gene_status "KNOWN"; gene_name "MFSD10"; transcript_type "retained_intron"; transcript_status "KNOWN"; transcript_name "MFSD10-210"; exon_number "4"; exon_id "ENSE00003499373.1"; talon_gene "12470"; talon_transcript "46503"; talon_exon "221316"; ccdsid "CCDS3365.1"; exon_status "KNOWN"; level "2"; protein_id "ENSP00000347619.4"; source "HAVANA"; tag "CCDS";
chr4	HAVANA	exon	2930565	2930953	.	-	.	gene_id "ENSG00000109736.14"; transcript_id "ENST00000514031.5"; gene_type "protein_coding"; gene_status "KNOWN"; gene_name "MFSD10"; transcript_type "retained_intron"; transcript_status "KNOWN"; transcript_name "MFSD10-210"; exon_number "5"; exon_id "ENSE00003655282.1"; talon_gene "12470"; talon_transcript "46503"; talon_exon "221318"; ccdsid "CCDS3365.1"; exon_status "KNOWN"; level "2"; protein_id "ENSP00000347619.4"; source "HAVANA"; tag "CCDS";
chr4	HAVANA	transcript	2930565	2934859	.	-	.	gene_id "ENSG00000109736.14"; transcript_id "ENST00000355443.8"; gene_name "MFSD10"; gene_status "KNOWN"; gene_type "protein_coding"; transcript_type "protein_coding"; transcript_status "KNOWN"; transcript_name "MFSD10-202"; talon_gene "12470"; talon_transcript "46504"; ccdsid "CCDS3365.1"; havana_transcript "OTTHUMT00000242842.1"; level "2"; protein_id "ENSP00000347619.4"; source "HAVANA"; tag "CCDS"; transcript_support_level "1";
chr4	HAVANA	exon	2934769	2934859	.	-	.	gene_id "ENSG00000109736.14"; transcript_id "ENST00000355443.8"; gene_type "protein_coding"; gene_status "KNOWN"; gene_name "MFSD10"; transcript_type "protein_coding"; transcript_status "KNOWN"; transcript_name "MFSD10-202"; exon_number "1"; exon_id "ENSE00002039305.1"; talon_gene "12470"; talon_transcript "46504"; talon_exon "221319"; ccdsid "CCDS3365.1"; exon_status "KNOWN"; level "2"; protein_id "ENSP00000347619.4"; source "HAVANA"; tag "CCDS";
chr4	HAVANA	exon	2933753	2933944	.	-	.	gene_id "ENSG00000109736.14"; transcript_id "ENST00000355443.8"; gene_type "protein_coding"; gene_status "KNOWN"; gene_name "MFSD10"; transcript_type "protein_coding"; transcript_status "KNOWN"; transcript_name "MFSD10-202"; exon_number "2"; exon_id "ENSE00003654538.1"; talon_gene "12470"; talon_transcript "46504"; talon_exon "221321"; ccdsid "CCDS3365.1"; exon_status "KNOWN"; level "2"; protein_id "ENSP00000347619.4"; source "HAVANA"; tag "CCDS";
chr4	HAVANA	exon	2933567	2933663	.	-	.	gene_id "ENSG00000109736.14"; transcript_id "ENST00000355443.8"; gene_type "protein_coding"; gene_status "KNOWN"; gene_name "MFSD10"; transcript_type "protein_coding"; transcript_status "KNOWN"; transcript_name "MFSD10-202"; exon_number "3"; exon_id "ENSE00003661375.1"; talon_gene "12470"; talon_transcript "46504"; talon_exon "221296"; ccdsid "CCDS3365.1"; exon_status "KNOWN"; level "2"; protein_id "ENSP00000426907.1"; source "HAVANA"; tag "appris_alternative_2";
chr4	HAVANA	exon	2933106	2933209	.	-	.	gene_id "ENSG00000109736.14"; transcript_id "ENST00000355443.8"; gene_type "protein_coding"; gene_status "KNOWN"; gene_name "MFSD10"; transcript_type "protein_coding"; transcript_status "KNOWN"; transcript_name "MFSD10-202"; exon_number "4"; exon_id "ENSE00000699263.1"; talon_gene "12470"; talon_transcript "46504"; talon_exon "221298"; ccdsid "CCDS3365.1"; exon_status "KNOWN"; level "2"; protein_id "ENSP00000426907.1"; source "HAVANA"; tag "appris_alternative_2";
chr4	HAVANA	exon	2932600	2932758	.	-	.	gene_id "ENSG00000109736.14"; transcript_id "ENST00000355443.8"; gene_type "protein_coding"; gene_status "KNOWN"; gene_name "MFSD10"; transcript_type "protein_coding"; transcript_status "KNOWN"; transcript_name "MFSD10-202"; exon_number "5"; exon_id "ENSE00000699262.1"; talon_gene "12470"; talon_transcript "46504"; talon_exon "221300"; ccdsid "CCDS3365.1"; exon_status "KNOWN"; level "2"; protein_id "ENSP00000426907.1"; source "HAVANA"; tag "appris_alternative_2";
chr4	HAVANA	exon	2932351	2932512	.	-	.	gene_id "ENSG00000109736.14"; transcript_id "ENST00000355443.8"; gene_type "protein_coding"; gene_status "KNOWN"; gene_name "MFSD10"; transcript_type "protein_coding"; transcript_status "KNOWN"; transcript_name "MFSD10-202"; exon_number "6"; exon_id "ENSE00003677523.1"; talon_gene "12470"; talon_transcript "46504"; talon_exon "221302"; ccdsid "CCDS3365.1"; exon_status "KNOWN"; level "2"; protein_id "ENSP00000426907.1"; source "HAVANA"; tag "appris_alternative_2";
chr4	HAVANA	exon	2932045	2932153	.	-	.	gene_id "ENSG00000109736.14"; transcript_id "ENST00000355443.8"; gene_type "protein_coding"; gene_status "KNOWN"; gene_name "MFSD10"; transcript_type "protein_coding"; transcript_status "KNOWN"; transcript_name "MFSD10-202"; exon_number "7"; exon_id "ENSE00003535417.1"; talon_gene "12470"; talon_transcript "46504"; talon_exon "221304"; ccdsid "CCDS3365.1"; exon_status "KNOWN"; level "2"; protein_id "ENSP00000426907.1"; source "HAVANA"; tag "appris_alternative_2";
chr4	HAVANA	exon	2931825	2931936	.	-	.	gene_id "ENSG00000109736.14"; transcript_id "ENST00000355443.8"; gene_type "protein_coding"; gene_status "KNOWN"; gene_name "MFSD10"; transcript_type "protein_coding"; transcript_status "KNOWN"; transcript_name "MFSD10-202"; exon_number "8"; exon_id "ENSE00003486031.1"; talon_gene "12470"; talon_transcript "46504"; talon_exon "221306"; ccdsid "CCDS3365.1"; exon_status "KNOWN"; level "2"; protein_id "ENSP00000426907.1"; source "HAVANA"; tag "appris_alternative_2";
chr4	HAVANA	exon	2931555	2931663	.	-	.	gene_id "ENSG00000109736.14"; transcript_id "ENST00000355443.8"; gene_type "protein_coding"; gene_status "KNOWN"; gene_name "MFSD10"; transcript_type "protein_coding"; transcript_status "KNOWN"; transcript_name "MFSD10-202"; exon_number "9"; exon_id "ENSE00003491805.1"; talon_gene "12470"; talon_transcript "46504"; talon_exon "221308"; ccdsid "CCDS3365.1"; exon_status "KNOWN"; level "2"; protein_id "ENSP00000426907.1"; source "HAVANA"; tag "appris_alternative_2";
chr4	HAVANA	exon	2931375	2931465	.	-	.	gene_id "ENSG00000109736.14"; transcript_id "ENST00000355443.8"; gene_type "protein_coding"; gene_status "KNOWN"; gene_name "MFSD10"; transcript_type "protein_coding"; transcript_status "KNOWN"; transcript_name "MFSD10-202"; exon_number "10"; exon_id "ENSE00003595948.1"; talon_gene "12470"; talon_transcript "46504"; talon_exon "221310"; ccdsid "CCDS3365.1"; exon_status "KNOWN"; level "2"; protein_id "ENSP00000426907.1"; source "HAVANA"; tag "appris_alternative_2";
chr4	HAVANA	exon	2931227	2931274	.	-	.	gene_id "ENSG00000109736.14"; transcript_id "ENST00000355443.8"; gene_type "protein_coding"; gene_status "KNOWN"; gene_name "MFSD10"; transcript_type "protein_coding"; transcript_status "KNOWN"; transcript_name "MFSD10-202"; exon_number "11"; exon_id "ENSE00003478138.1"; talon_gene "12470"; talon_transcript "46504"; talon_exon "221312"; ccdsid "CCDS3365.1"; exon_status "KNOWN"; level "2"; protein_id "ENSP00000426907.1"; source "HAVANA"; tag "appris_alternative_2";
chr4	HAVANA	exon	2931061	2931150	.	-	.	gene_id "ENSG00000109736.14"; transcript_id "ENST00000355443.8"; gene_type "protein_coding"; gene_status "KNOWN"; gene_name "MFSD10"; transcript_type "protein_coding"; transcript_status "KNOWN"; transcript_name "MFSD10-202"; exon_number "12"; exon_id "ENSE00003499373.1"; talon_gene "12470"; talon_transcript "46504"; talon_exon "221316"; ccdsid "CCDS3365.1"; exon_status "KNOWN"; level "2"; protein_id "ENSP00000347619.4"; source "HAVANA"; tag "CCDS";
chr4	HAVANA	exon	2930565	2930953	.	-	.	gene_id "ENSG00000109736.14"; transcript_id "ENST00000355443.8"; gene_type "protein_coding"; gene_status "KNOWN"; gene_name "MFSD10"; transcript_type "protein_coding"; transcript_status "KNOWN"; transcript_name "MFSD10-202"; exon_number "13"; exon_id "ENSE00003655282.1"; talon_gene "12470"; talon_transcript "46504"; talon_exon "221318"; ccdsid "CCDS3365.1"; exon_status "KNOWN"; level "2"; protein_id "ENSP00000347619.4"; source "HAVANA"; tag "CCDS";
chr4	HAVANA	transcript	2930568	2934458	.	-	.	gene_id "ENSG00000109736.14"; transcript_id "ENST00000329687.8"; gene_name "MFSD10"; gene_status "KNOWN"; gene_type "protein_coding"; transcript_type "protein_coding"; transcript_status "KNOWN"; transcript_name "MFSD10-201"; talon_gene "12470"; talon_transcript "46505"; ccdsid "CCDS3365.1"; havana_transcript "OTTHUMT00000358072.2"; level "2"; protein_id "ENSP00000332646.4"; source "HAVANA"; tag "CCDS"; transcript_support_level "1";
chr4	HAVANA	exon	2933753	2934458	.	-	.	gene_id "ENSG00000109736.14"; transcript_id "ENST00000329687.8"; gene_type "protein_coding"; gene_status "KNOWN"; gene_name "MFSD10"; transcript_type "protein_coding"; transcript_status "KNOWN"; transcript_name "MFSD10-201"; exon_number "1"; exon_id "ENSE00002070913.1"; talon_gene "12470"; talon_transcript "46505"; talon_exon "221322"; ccdsid "CCDS3365.1"; exon_status "KNOWN"; level "2"; protein_id "ENSP00000332646.4"; source "HAVANA"; tag "CCDS";
chr4	HAVANA	exon	2933567	2933663	.	-	.	gene_id "ENSG00000109736.14"; transcript_id "ENST00000329687.8"; gene_type "protein_coding"; gene_status "KNOWN"; gene_name "MFSD10"; transcript_type "protein_coding"; transcript_status "KNOWN"; transcript_name "MFSD10-201"; exon_number "2"; exon_id "ENSE00003661375.1"; talon_gene "12470"; talon_transcript "46505"; talon_exon "221296"; ccdsid "CCDS3365.1"; exon_status "KNOWN"; level "2"; protein_id "ENSP00000426907.1"; source "HAVANA"; tag "appris_alternative_2";
chr4	HAVANA	exon	2933106	2933209	.	-	.	gene_id "ENSG00000109736.14"; transcript_id "ENST00000329687.8"; gene_type "protein_coding"; gene_status "KNOWN"; gene_name "MFSD10"; transcript_type "protein_coding"; transcript_status "KNOWN"; transcript_name "MFSD10-201"; exon_number "3"; exon_id "ENSE00000699263.1"; talon_gene "12470"; talon_transcript "46505"; talon_exon "221298"; ccdsid "CCDS3365.1"; exon_status "KNOWN"; level "2"; protein_id "ENSP00000426907.1"; source "HAVANA"; tag "appris_alternative_2";
chr4	HAVANA	exon	2932600	2932758	.	-	.	gene_id "ENSG00000109736.14"; transcript_id "ENST00000329687.8"; gene_type "protein_coding"; gene_status "KNOWN"; gene_name "MFSD10"; transcript_type "protein_coding"; transcript_status "KNOWN"; transcript_name "MFSD10-201"; exon_number "4"; exon_id "ENSE00000699262.1"; talon_gene "12470"; talon_transcript "46505"; talon_exon "221300"; ccdsid "CCDS3365.1"; exon_status "KNOWN"; level "2"; protein_id "ENSP00000426907.1"; source "HAVANA"; tag "appris_alternative_2";
chr4	HAVANA	exon	2932351	2932512	.	-	.	gene_id "ENSG00000109736.14"; transcript_id "ENST00000329687.8"; gene_type "protein_coding"; gene_status "KNOWN"; gene_name "MFSD10"; transcript_type "protein_coding"; transcript_status "KNOWN"; transcript_name "MFSD10-201"; exon_number "5"; exon_id "ENSE00003677523.1"; talon_gene "12470"; talon_transcript "46505"; talon_exon "221302"; ccdsid "CCDS3365.1"; exon_status "KNOWN"; level "2"; protein_id "ENSP00000426907.1"; source "HAVANA"; tag "appris_alternative_2";
chr4	HAVANA	exon	2932045	2932153	.	-	.	gene_id "ENSG00000109736.14"; transcript_id "ENST00000329687.8"; gene_type "protein_coding"; gene_status "KNOWN"; gene_name "MFSD10"; transcript_type "protein_coding"; transcript_status "KNOWN"; transcript_name "MFSD10-201"; exon_number "6"; exon_id "ENSE00003535417.1"; talon_gene "12470"; talon_transcript "46505"; talon_exon "221304"; ccdsid "CCDS3365.1"; exon_status "KNOWN"; level "2"; protein_id "ENSP00000426907.1"; source "HAVANA"; tag "appris_alternative_2";
chr4	HAVANA	exon	2931825	2931936	.	-	.	gene_id "ENSG00000109736.14"; transcript_id "ENST00000329687.8"; gene_type "protein_coding"; gene_status "KNOWN"; gene_name "MFSD10"; transcript_type "protein_coding"; transcript_status "KNOWN"; transcript_name "MFSD10-201"; exon_number "7"; exon_id "ENSE00003486031.1"; talon_gene "12470"; talon_transcript "46505"; talon_exon "221306"; ccdsid "CCDS3365.1"; exon_status "KNOWN"; level "2"; protein_id "ENSP00000426907.1"; source "HAVANA"; tag "appris_alternative_2";
chr4	HAVANA	exon	2931555	2931663	.	-	.	gene_id "ENSG00000109736.14"; transcript_id "ENST00000329687.8"; gene_type "protein_coding"; gene_status "KNOWN"; gene_name "MFSD10"; transcript_type "protein_coding"; transcript_status "KNOWN"; transcript_name "MFSD10-201"; exon_number "8"; exon_id "ENSE00003491805.1"; talon_gene "12470"; talon_transcript "46505"; talon_exon "221308"; ccdsid "CCDS3365.1"; exon_status "KNOWN"; level "2"; protein_id "ENSP00000426907.1"; source "HAVANA"; tag "appris_alternative_2";
chr4	HAVANA	exon	2931375	2931465	.	-	.	gene_id "ENSG00000109736.14"; transcript_id "ENST00000329687.8"; gene_type "protein_coding"; gene_status "KNOWN"; gene_name "MFSD10"; transcript_type "protein_coding"; transcript_status "KNOWN"; transcript_name "MFSD10-201"; exon_number "9"; exon_id "ENSE00003595948.1"; talon_gene "12470"; talon_transcript "46505"; talon_exon "221310"; ccdsid "CCDS3365.1"; exon_status "KNOWN"; level "2"; protein_id "ENSP00000426907.1"; source "HAVANA"; tag "appris_alternative_2";
chr4	HAVANA	exon	2931227	2931274	.	-	.	gene_id "ENSG00000109736.14"; transcript_id "ENST00000329687.8"; gene_type "protein_coding"; gene_status "KNOWN"; gene_name "MFSD10"; transcript_type "protein_coding"; transcript_status "KNOWN"; transcript_name "MFSD10-201"; exon_number "10"; exon_id "ENSE00003478138.1"; talon_gene "12470"; talon_transcript "46505"; talon_exon "221312"; ccdsid "CCDS3365.1"; exon_status "KNOWN"; level "2"; protein_id "ENSP00000426907.1"; source "HAVANA"; tag "appris_alternative_2";
chr4	HAVANA	exon	2931061	2931150	.	-	.	gene_id "ENSG00000109736.14"; transcript_id "ENST00000329687.8"; gene_type "protein_coding"; gene_status "KNOWN"; gene_name "MFSD10"; transcript_type "protein_coding"; transcript_status "KNOWN"; transcript_name "MFSD10-201"; exon_number "11"; exon_id "ENSE00003499373.1"; talon_gene "12470"; talon_transcript "46505"; talon_exon "221316"; ccdsid "CCDS3365.1"; exon_status "KNOWN"; level "2"; protein_id "ENSP00000347619.4"; source "HAVANA"; tag "CCDS";
chr4	HAVANA	exon	2930568	2930953	.	-	.	gene_id "ENSG00000109736.14"; transcript_id "ENST00000329687.8"; gene_type "protein_coding"; gene_status "KNOWN"; gene_name "MFSD10"; transcript_type "protein_coding"; transcript_status "KNOWN"; transcript_name "MFSD10-201"; exon_number "12"; exon_id "ENSE00001322730.5"; talon_gene "12470"; talon_transcript "46505"; talon_exon "221323"; ccdsid "CCDS3365.1"; exon_status "KNOWN"; level "2"; protein_id "ENSP00000332646.4"; source "HAVANA"; tag "CCDS";
chr4	HAVANA	transcript	2931140	2931936	.	-	.	gene_id "ENSG00000109736.14"; transcript_id "ENST00000508276.1"; gene_name "MFSD10"; gene_status "KNOWN"; gene_type "protein_coding"; transcript_type "retained_intron"; transcript_status "KNOWN"; transcript_name "MFSD10-207"; talon_gene "12470"; talon_transcript "46510"; havana_transcript "OTTHUMT00000358082.2"; level "2"; source "HAVANA"; transcript_support_level "5";
chr4	HAVANA	exon	2931375	2931936	.	-	.	gene_id "ENSG00000109736.14"; transcript_id "ENST00000508276.1"; gene_type "protein_coding"; gene_status "KNOWN"; gene_name "MFSD10"; transcript_type "retained_intron"; transcript_status "KNOWN"; transcript_name "MFSD10-207"; exon_number "1"; exon_id "ENSE00002076488.1"; talon_gene "12470"; talon_transcript "46510"; talon_exon "221340"; exon_status "KNOWN"; level "2"; source "HAVANA";
chr4	HAVANA	exon	2931140	2931274	.	-	.	gene_id "ENSG00000109736.14"; transcript_id "ENST00000508276.1"; gene_type "protein_coding"; gene_status "KNOWN"; gene_name "MFSD10"; transcript_type "retained_intron"; transcript_status "KNOWN"; transcript_name "MFSD10-207"; exon_number "2"; exon_id "ENSE00002053043.1"; talon_gene "12470"; talon_transcript "46510"; talon_exon "221341"; exon_status "KNOWN"; level "2"; source "HAVANA";
chr4	HAVANA	gene	2937933	2939290	.	-	.	gene_id "ENSG00000087269.15"; gene_name "NOP14"; gene_status "KNOWN"; gene_type "protein_coding"; talon_gene "12472"; havana_gene "OTTHUMG00000159911.4"; level "1";
chr4	HAVANA	transcript	2937933	2963385	.	-	.	gene_id "ENSG00000087269.15"; transcript_id "ENST00000416614.6"; gene_name "NOP14"; gene_status "KNOWN"; gene_type "protein_coding"; transcript_type "protein_coding"; transcript_status "KNOWN"; transcript_name "NOP14-203"; talon_gene "12472"; talon_transcript "46521"; ccdsid "CCDS33945.1"; havana_transcript "OTTHUMT00000358137.2"; level "2"; protein_id "ENSP00000405068.2"; source "HAVANA"; tag "CCDS"; transcript_support_level "1";
chr4	HAVANA	exon	2963125	2963385	.	-	.	gene_id "ENSG00000087269.15"; transcript_id "ENST00000416614.6"; gene_type "protein_coding"; gene_status "KNOWN"; gene_name "NOP14"; transcript_type "protein_coding"; transcript_status "KNOWN"; transcript_name "NOP14-203"; exon_number "1"; exon_id "ENSE00001196817.7"; talon_gene "12472"; talon_transcript "46521"; talon_exon "221383"; ccdsid "CCDS33945.1"; exon_status "KNOWN"; level "2"; protein_id "ENSP00000405068.2"; source "HAVANA"; tag "CCDS";
chr4	HAVANA	exon	2957606	2957740	.	-	.	gene_id "ENSG00000087269.15"; transcript_id "ENST00000416614.6"; gene_type "protein_coding"; gene_status "KNOWN"; gene_name "NOP14"; transcript_type "protein_coding"; transcript_status "KNOWN"; transcript_name "NOP14-203"; exon_number "2"; exon_id "ENSE00001312822.2"; talon_gene "12472"; talon_transcript "46521"; talon_exon "221385"; ccdsid "CCDS33945.1"; exon_status "KNOWN"; level "2"; protein_id "ENSP00000405068.2"; source "HAVANA"; tag "CCDS";
chr4	HAVANA	exon	2956670	2956811	.	-	.	gene_id "ENSG00000087269.15"; transcript_id "ENST00000416614.6"; gene_type "protein_coding"; gene_status "KNOWN"; gene_name "NOP14"; transcript_type "protein_coding"; transcript_status "KNOWN"; transcript_name "NOP14-203"; exon_number "3"; exon_id "ENSE00000699286.1"; talon_gene "12472"; talon_transcript "46521"; talon_exon "221387"; ccdsid "CCDS33945.1"; exon_status "KNOWN"; level "2"; protein_id "ENSP00000405068.2"; source "HAVANA"; tag "CCDS";
chr4	HAVANA	exon	2954424	2954563	.	-	.	gene_id "ENSG00000087269.15"; transcript_id "ENST00000416614.6"; gene_type "protein_coding"; gene_status "KNOWN"; gene_name "NOP14"; transcript_type "protein_coding"; transcript_status "KNOWN"; transcript_name "NOP14-203"; exon_number "4"; exon_id "ENSE00000699285.1"; talon_gene "12472"; talon_transcript "46521"; talon_exon "221389"; ccdsid "CCDS33945.1"; exon_status "KNOWN"; level "2"; protein_id "ENSP00000405068.2"; source "HAVANA"; tag "CCDS";
chr4	HAVANA	exon	2953511	2953645	.	-	.	gene_id "ENSG00000087269.15"; transcript_id "ENST00000416614.6"; gene_type "protein_coding"; gene_status "KNOWN"; gene_name "NOP14"; transcript_type "protein_coding"; transcript_status "KNOWN"; transcript_name "NOP14-203"; exon_number "5"; exon_id "ENSE00000699284.1"; talon_gene "12472"; talon_transcript "46521"; talon_exon "221391"; ccdsid "CCDS33945.1"; exon_status "KNOWN"; level "2"; protein_id "ENSP00000405068.2"; source "HAVANA"; tag "CCDS";
chr4	HAVANA	exon	2952275	2952397	.	-	.	gene_id "ENSG00000087269.15"; transcript_id "ENST00000416614.6"; gene_type "protein_coding"; gene_status "KNOWN"; gene_name "NOP14"; transcript_type "protein_coding"; transcript_status "KNOWN"; transcript_name "NOP14-203"; exon_number "6"; exon_id "ENSE00000699283.1"; talon_gene "12472"; talon_transcript "46521"; talon_exon "221393"; ccdsid "CCDS33945.1"; exon_status "KNOWN"; level "2"; protein_id "ENSP00000405068.2"; source "HAVANA"; tag "CCDS";
chr4	HAVANA	exon	2951114	2951245	.	-	.	gene_id "ENSG00000087269.15"; transcript_id "ENST00000416614.6"; gene_type "protein_coding"; gene_status "KNOWN"; gene_name "NOP14"; transcript_type "protein_coding"; transcript_status "KNOWN"; transcript_name "NOP14-203"; exon_number "7"; exon_id "ENSE00000699281.1"; talon_gene "12472"; talon_transcript "46521"; talon_exon "221395"; ccdsid "CCDS33945.1"; exon_status "KNOWN"; level "2"; protein_id "ENSP00000405068.2"; source "HAVANA"; tag "CCDS";
chr4	HAVANA	exon	2949934	2950213	.	-	.	gene_id "ENSG00000087269.15"; transcript_id "ENST00000416614.6"; gene_type "protein_coding"; gene_status "KNOWN"; gene_name "NOP14"; transcript_type "protein_coding"; transcript_status "KNOWN"; transcript_name "NOP14-203"; exon_number "8"; exon_id "ENSE00000556298.1"; talon_gene "12472"; talon_transcript "46521"; talon_exon "221397"; ccdsid "CCDS33945.1"; exon_status "KNOWN"; level "2"; protein_id "ENSP00000405068.2"; source "HAVANA"; tag "CCDS";
chr4	HAVANA	exon	2948278	2948408	.	-	.	gene_id "ENSG00000087269.15"; transcript_id "ENST00000416614.6"; gene_type "protein_coding"; gene_status "KNOWN"; gene_name "NOP14"; transcript_type "protein_coding"; transcript_status "KNOWN"; transcript_name "NOP14-203"; exon_number "9"; exon_id "ENSE00000854909.1"; talon_gene "12472"; talon_transcript "46521"; talon_exon "221399"; ccdsid "CCDS33945.1"; exon_status "KNOWN"; level "2"; protein_id "ENSP00000405068.2"; source "HAVANA"; tag "CCDS";
chr4	HAVANA	exon	2947526	2947611	.	-	.	gene_id "ENSG00000087269.15"; transcript_id "ENST00000416614.6"; gene_type "protein_coding"; gene_status "KNOWN"; gene_name "NOP14"; transcript_type "protein_coding"; transcript_status "KNOWN"; transcript_name "NOP14-203"; exon_number "10"; exon_id "ENSE00000699277.1"; talon_gene "12472"; talon_transcript "46521"; talon_exon "221401"; ccdsid "CCDS33945.1"; exon_status "KNOWN"; level "2"; protein_id "ENSP00000405068.2"; source "HAVANA"; tag "CCDS";
chr4	HAVANA	exon	2946412	2946547	.	-	.	gene_id "ENSG00000087269.15"; transcript_id "ENST00000416614.6"; gene_type "protein_coding"; gene_status "KNOWN"; gene_name "NOP14"; transcript_type "protein_coding"; transcript_status "KNOWN"; transcript_name "NOP14-203"; exon_number "11"; exon_id "ENSE00000699275.1"; talon_gene "12472"; talon_transcript "46521"; talon_exon "221403"; ccdsid "CCDS33945.1"; exon_status "KNOWN"; level "2"; protein_id "ENSP00000405068.2"; source "HAVANA"; tag "CCDS";
chr4	HAVANA	exon	2945128	2945229	.	-	.	gene_id "ENSG00000087269.15"; transcript_id "ENST00000416614.6"; gene_type "protein_coding"; gene_status "KNOWN"; gene_name "NOP14"; transcript_type "protein_coding"; transcript_status "KNOWN"; transcript_name "NOP14-203"; exon_number "12"; exon_id "ENSE00000699272.1"; talon_gene "12472"; talon_transcript "46521"; talon_exon "221405"; ccdsid "CCDS33945.1"; exon_status "KNOWN"; level "2"; protein_id "ENSP00000405068.2"; source "HAVANA"; tag "CCDS";
chr4	HAVANA	exon	2944073	2944226	.	-	.	gene_id "ENSG00000087269.15"; transcript_id "ENST00000416614.6"; gene_type "protein_coding"; gene_status "KNOWN"; gene_name "NOP14"; transcript_type "protein_coding"; transcript_status "KNOWN"; transcript_name "NOP14-203"; exon_number "13"; exon_id "ENSE00000699270.1"; talon_gene "12472"; talon_transcript "46521"; talon_exon "221407"; ccdsid "CCDS33945.1"; exon_status "KNOWN"; level "2"; protein_id "ENSP00000405068.2"; source "HAVANA"; tag "CCDS";
chr4	HAVANA	exon	2942192	2942351	.	-	.	gene_id "ENSG00000087269.15"; transcript_id "ENST00000416614.6"; gene_type "protein_coding"; gene_status "KNOWN"; gene_name "NOP14"; transcript_type "protein_coding"; transcript_status "KNOWN"; transcript_name "NOP14-203"; exon_number "14"; exon_id "ENSE00000699269.1"; talon_gene "12472"; talon_transcript "46521"; talon_exon "221409"; ccdsid "CCDS33945.1"; exon_status "KNOWN"; level "2"; protein_id "ENSP00000405068.2"; source "HAVANA"; tag "CCDS";
chr4	HAVANA	exon	2941582	2941729	.	-	.	gene_id "ENSG00000087269.15"; transcript_id "ENST00000416614.6"; gene_type "protein_coding"; gene_status "KNOWN"; gene_name "NOP14"; transcript_type "protein_coding"; transcript_status "KNOWN"; transcript_name "NOP14-203"; exon_number "15"; exon_id "ENSE00000699268.1"; talon_gene "12472"; talon_transcript "46521"; talon_exon "221411"; ccdsid "CCDS33945.1"; exon_status "KNOWN"; level "2"; protein_id "ENSP00000405068.2"; source "HAVANA"; tag "CCDS";
chr4	HAVANA	exon	2939527	2939645	.	-	.	gene_id "ENSG00000087269.15"; transcript_id "ENST00000416614.6"; gene_type "protein_coding"; gene_status "KNOWN"; gene_name "NOP14"; transcript_type "protein_coding"; transcript_status "KNOWN"; transcript_name "NOP14-203"; exon_number "16"; exon_id "ENSE00003612134.1"; talon_gene "12472"; talon_transcript "46521"; talon_exon "221378"; ccdsid "CCDS33945.1"; exon_status "KNOWN"; level "2"; protein_id "ENSP00000405068.2"; source "HAVANA"; tag "CCDS";
chr4	HAVANA	exon	2939188	2939343	.	-	.	gene_id "ENSG00000087269.15"; transcript_id "ENST00000416614.6"; gene_type "protein_coding"; gene_status "KNOWN"; gene_name "NOP14"; transcript_type "protein_coding"; transcript_status "KNOWN"; transcript_name "NOP14-203"; exon_number "17"; exon_id "ENSE00000854907.1"; talon_gene "12472"; talon_transcript "46521"; talon_exon "221412"; ccdsid "CCDS33945.1"; exon_status "KNOWN"; level "2"; protein_id "ENSP00000405068.2"; source "HAVANA"; tag "CCDS";
chr4	HAVANA	exon	2937933	2938930	.	-	.	gene_id "ENSG00000087269.15"; transcript_id "ENST00000416614.6"; gene_type "protein_coding"; gene_status "KNOWN"; gene_name "NOP14"; transcript_type "protein_coding"; transcript_status "KNOWN"; transcript_name "NOP14-203"; exon_number "18"; exon_id "ENSE00001635773.2"; talon_gene "12472"; talon_transcript "46521"; talon_exon "221414"; ccdsid "CCDS33945.1"; exon_status "KNOWN"; level "2"; protein_id "ENSP00000405068.2"; source "HAVANA"; tag "CCDS";
chr4	TALON	transcript	2937942	2939290	.	-	.	gene_id "ENSG00000087269.15"; transcript_id "ENCODEHT000235054"; gene_name "NOP14"; gene_status "KNOWN"; gene_type "protein_coding"; transcript_status "NOVEL"; transcript_name "ENCODEHT000235054"; talon_gene "12472"; talon_transcript "235054"; ISM-suffix_to_IDs "46521,235036,235040,235041,235043,235046,235048,235051"; ISM-suffix_transcript "TRUE"; ISM_to_IDs "46521,46522,235036,235040,235041,235043,235046,235048,235049,235051"; ISM_transcript "TRUE";
chr4	TALON	exon	2939188	2939290	.	-	.	gene_id "ENSG00000087269.15"; transcript_id "ENCODEHT000235054"; gene_type "protein_coding"; gene_status "KNOWN"; gene_name "NOP14"; transcript_status "NOVEL"; transcript_name "ENCODEHT000235054"; exon_number "1"; exon_id "984719"; talon_gene "12472"; talon_transcript "235054"; talon_exon "984719"; exon_status "NOVEL";
chr4	TALON	exon	2937942	2938930	.	-	.	gene_id "ENSG00000087269.15"; transcript_id "ENCODEHT000235054"; gene_type "protein_coding"; gene_status "KNOWN"; gene_name "NOP14"; transcript_status "NOVEL"; transcript_name "ENCODEHT000235054"; exon_number "2"; exon_id "984706"; talon_gene "12472"; talon_transcript "235054"; talon_exon "984706"; exon_status "NOVEL";
chr4	HAVANA	gene	2963634	2966889	.	+	.	gene_id "ENSG00000125388.19"; gene_name "GRK4"; gene_status "KNOWN"; gene_type "protein_coding"; talon_gene "12473"; havana_gene "OTTHUMG00000159914.4"; level "2";
chr4	HAVANA	transcript	2963634	2966889	.	+	.	gene_id "ENSG00000125388.19"; transcript_id "ENST00000503518.2"; gene_name "GRK4"; gene_status "KNOWN"; gene_type "protein_coding"; transcript_type "protein_coding"; transcript_status "KNOWN"; transcript_name "GRK4-204"; talon_gene "12473"; talon_transcript "46526"; havana_transcript "OTTHUMT00000358179.2"; level "2"; protein_id "ENSP00000421650.1"; source "HAVANA"; tag "basic"; transcript_support_level "1";
chr4	HAVANA	exon	2963634	2964122	.	+	.	gene_id "ENSG00000125388.19"; transcript_id "ENST00000503518.2"; gene_type "protein_coding"; gene_status "KNOWN"; gene_name "GRK4"; transcript_type "protein_coding"; transcript_status "KNOWN"; transcript_name "GRK4-204"; exon_number "1"; exon_id "ENSE00002044307.1"; talon_gene "12473"; talon_transcript "46526"; talon_exon "221454"; exon_status "KNOWN"; level "2"; protein_id "ENSP00000421650.1"; source "HAVANA"; tag "basic";
chr4	HAVANA	exon	2965243	2966889	.	+	.	gene_id "ENSG00000125388.19"; transcript_id "ENST00000503518.2"; gene_type "protein_coding"; gene_status "KNOWN"; gene_name "GRK4"; transcript_type "protein_coding"; transcript_status "KNOWN"; transcript_name "GRK4-204"; exon_number "2"; exon_id "ENSE00002054899.2"; talon_gene "12473"; talon_transcript "46526"; talon_exon "221456"; exon_status "KNOWN"; level "2"; protein_id "ENSP00000421650.1"; source "HAVANA"; tag "basic";
chr4	HAVANA	gene	3074681	3243940	.	+	.	gene_id "ENSG00000197386.12"; gene_name "HTT"; gene_status "KNOWN"; gene_type "protein_coding"; talon_gene "12474"; havana_gene "OTTHUMG00000159916.7"; level "2"; tag "ncRNA_host";
chr4	HAVANA	transcript	3074681	3243960	.	+	.	gene_id "ENSG00000197386.12"; transcript_id "ENST00000355072.10"; gene_name "HTT"; gene_status "KNOWN"; gene_type "protein_coding"; transcript_type "protein_coding"; transcript_status "KNOWN"; transcript_name "HTT-201"; talon_gene "12474"; talon_transcript "46537"; ccdsid "CCDS43206.1"; havana_transcript "OTTHUMT00000358234.4"; level "2"; protein_id "ENSP00000347184.5"; source "HAVANA"; tag "CCDS"; transcript_support_level "1";
chr4	HAVANA	exon	3074681	3075088	.	+	.	gene_id "ENSG00000197386.12"; transcript_id "ENST00000355072.10"; gene_type "protein_coding"; gene_status "KNOWN"; gene_name "HTT"; transcript_type "protein_coding"; transcript_status "KNOWN"; transcript_name "HTT-201"; exon_number "1"; exon_id "ENSE00001251499.4"; talon_gene "12474"; talon_transcript "46537"; talon_exon "221489"; ccdsid "CCDS43206.1"; exon_status "KNOWN"; level "2"; protein_id "ENSP00000347184.5"; source "HAVANA"; tag "CCDS";
chr4	HAVANA	exon	3086939	3087022	.	+	.	gene_id "ENSG00000197386.12"; transcript_id "ENST00000355072.10"; gene_type "protein_coding"; gene_status "KNOWN"; gene_name "HTT"; transcript_type "protein_coding"; transcript_status "KNOWN"; transcript_name "HTT-201"; exon_number "2"; exon_id "ENSE00003840076.1"; talon_gene "12474"; talon_transcript "46537"; talon_exon "221488"; ccdsid "CCDS43206.1"; exon_status "KNOWN"; level "2"; protein_id "ENSP00000347184.5"; source "HAVANA"; tag "RNA_Seq_supported_only";
chr4	HAVANA	exon	3099274	3099394	.	+	.	gene_id "ENSG00000197386.12"; transcript_id "ENST00000355072.10"; gene_type "protein_coding"; gene_status "KNOWN"; gene_name "HTT"; transcript_type "protein_coding"; transcript_status "KNOWN"; transcript_name "HTT-201"; exon_number "3"; exon_id "ENSE00000854944.1"; talon_gene "12474"; talon_transcript "46537"; talon_exon "221492"; ccdsid "CCDS43206.1"; exon_status "KNOWN"; level "2"; protein_id "ENSP00000347184.5"; source "HAVANA"; tag "CCDS";
chr4	HAVANA	exon	3103824	3103883	.	+	.	gene_id "ENSG00000197386.12"; transcript_id "ENST00000355072.10"; gene_type "protein_coding"; gene_status "KNOWN"; gene_name "HTT"; transcript_type "protein_coding"; transcript_status "KNOWN"; transcript_name "HTT-201"; exon_number "4"; exon_id "ENSE00000854945.1"; talon_gene "12474"; talon_transcript "46537"; talon_exon "221494"; ccdsid "CCDS43206.1"; exon_status "KNOWN"; level "2"; protein_id "ENSP00000347184.5"; source "HAVANA"; tag "CCDS";
chr4	HAVANA	exon	3105357	3105436	.	+	.	gene_id "ENSG00000197386.12"; transcript_id "ENST00000355072.10"; gene_type "protein_coding"; gene_status "KNOWN"; gene_name "HTT"; transcript_type "protein_coding"; transcript_status "KNOWN"; transcript_name "HTT-201"; exon_number "5"; exon_id "ENSE00000854946.1"; talon_gene "12474"; talon_transcript "46537"; talon_exon "221496"; ccdsid "CCDS43206.1"; exon_status "KNOWN"; level "2"; protein_id "ENSP00000347184.5"; source "HAVANA"; tag "CCDS";
chr4	HAVANA	exon	3107285	3107423	.	+	.	gene_id "ENSG00000197386.12"; transcript_id "ENST00000355072.10"; gene_type "protein_coding"; gene_status "KNOWN"; gene_name "HTT"; transcript_type "protein_coding"; transcript_status "KNOWN"; transcript_name "HTT-201"; exon_number "6"; exon_id "ENSE00000854947.1"; talon_gene "12474"; talon_transcript "46537"; talon_exon "221498"; ccdsid "CCDS43206.1"; exon_status "KNOWN"; level "2"; protein_id "ENSP00000347184.5"; source "HAVANA"; tag "CCDS";
chr4	HAVANA	exon	3115304	3115445	.	+	.	gene_id "ENSG00000197386.12"; transcript_id "ENST00000355072.10"; gene_type "protein_coding"; gene_status "KNOWN"; gene_name "HTT"; transcript_type "protein_coding"; transcript_status "KNOWN"; transcript_name "HTT-201"; exon_number "7"; exon_id "ENSE00000854948.1"; talon_gene "12474"; talon_transcript "46537"; talon_exon "221500"; ccdsid "CCDS43206.1"; exon_status "KNOWN"; level "2"; protein_id "ENSP00000347184.5"; source "HAVANA"; tag "CCDS";
chr4	HAVANA	exon	3116085	3116263	.	+	.	gene_id "ENSG00000197386.12"; transcript_id "ENST00000355072.10"; gene_type "protein_coding"; gene_status "KNOWN"; gene_name "HTT"; transcript_type "protein_coding"; transcript_status "KNOWN"; transcript_name "HTT-201"; exon_number "8"; exon_id "ENSE00003494967.1"; talon_gene "12474"; talon_transcript "46537"; talon_exon "221502"; ccdsid "CCDS43206.1"; exon_status "KNOWN"; level "2"; protein_id "ENSP00000347184.5"; source "HAVANA"; tag "CCDS";
chr4	HAVANA	exon	3121228	3121432	.	+	.	gene_id "ENSG00000197386.12"; transcript_id "ENST00000355072.10"; gene_type "protein_coding"; gene_status "KNOWN"; gene_name "HTT"; transcript_type "protein_coding"; transcript_status "KNOWN"; transcript_name "HTT-201"; exon_number "9"; exon_id "ENSE00001506819.1"; talon_gene "12474"; talon_transcript "46537"; talon_exon "221504"; ccdsid "CCDS43206.1"; exon_status "KNOWN"; level "2"; protein_id "ENSP00000347184.5"; source "HAVANA"; tag "CCDS";
chr4	HAVANA	exon	3122889	3122936	.	+	.	gene_id "ENSG00000197386.12"; transcript_id "ENST00000355072.10"; gene_type "protein_coding"; gene_status "KNOWN"; gene_name "HTT"; transcript_type "protein_coding"; transcript_status "KNOWN"; transcript_name "HTT-201"; exon_number "10"; exon_id "ENSE00001506818.1"; talon_gene "12474"; talon_transcript "46537"; talon_exon "221506"; ccdsid "CCDS43206.1"; exon_status "KNOWN"; level "2"; protein_id "ENSP00000347184.5"; source "HAVANA"; tag "CCDS";
chr4	HAVANA	exon	3125549	3125629	.	+	.	gene_id "ENSG00000197386.12"; transcript_id "ENST00000355072.10"; gene_type "protein_coding"; gene_status "KNOWN"; gene_name "HTT"; transcript_type "protein_coding"; transcript_status "KNOWN"; transcript_name "HTT-201"; exon_number "11"; exon_id "ENSE00000854953.1"; talon_gene "12474"; talon_transcript "46537"; talon_exon "221508"; ccdsid "CCDS43206.1"; exon_status "KNOWN"; level "2"; protein_id "ENSP00000347184.5"; source "HAVANA"; tag "CCDS";
chr4	HAVANA	exon	3127264	3127604	.	+	.	gene_id "ENSG00000197386.12"; transcript_id "ENST00000355072.10"; gene_type "protein_coding"; gene_status "KNOWN"; gene_name "HTT"; transcript_type "protein_coding"; transcript_status "KNOWN"; transcript_name "HTT-201"; exon_number "12"; exon_id "ENSE00000854954.1"; talon_gene "12474"; talon_transcript "46537"; talon_exon "221510"; ccdsid "CCDS43206.1"; exon_status "KNOWN"; level "2"; protein_id "ENSP00000347184.5"; source "HAVANA"; tag "CCDS";
chr4	HAVANA	exon	3129924	3130047	.	+	.	gene_id "ENSG00000197386.12"; transcript_id "ENST00000355072.10"; gene_type "protein_coding"; gene_status "KNOWN"; gene_name "HTT"; transcript_type "protein_coding"; transcript_status "KNOWN"; transcript_name "HTT-201"; exon_number "13"; exon_id "ENSE00000854955.1"; talon_gene "12474"; talon_transcript "46537"; talon_exon "221512"; ccdsid "CCDS43206.1"; exon_status "KNOWN"; level "2"; protein_id "ENSP00000347184.5"; source "HAVANA"; tag "CCDS";
chr4	HAVANA	exon	3130305	3130423	.	+	.	gene_id "ENSG00000197386.12"; transcript_id "ENST00000355072.10"; gene_type "protein_coding"; gene_status "KNOWN"; gene_name "HTT"; transcript_type "protein_coding"; transcript_status "KNOWN"; transcript_name "HTT-201"; exon_number "14"; exon_id "ENSE00000854956.1"; talon_gene "12474"; talon_transcript "46537"; talon_exon "221514"; ccdsid "CCDS43206.1"; exon_status "KNOWN"; level "2"; protein_id "ENSP00000347184.5"; source "HAVANA"; tag "CCDS";
chr4	HAVANA	exon	3131286	3131397	.	+	.	gene_id "ENSG00000197386.12"; transcript_id "ENST00000355072.10"; gene_type "protein_coding"; gene_status "KNOWN"; gene_name "HTT"; transcript_type "protein_coding"; transcript_status "KNOWN"; transcript_name "HTT-201"; exon_number "15"; exon_id "ENSE00003681950.1"; talon_gene "12474"; talon_transcript "46537"; talon_exon "221516"; ccdsid "CCDS43206.1"; exon_status "KNOWN"; level "2"; protein_id "ENSP00000347184.5"; source "HAVANA"; tag "CCDS";
chr4	HAVANA	exon	3131638	3131775	.	+	.	gene_id "ENSG00000197386.12"; transcript_id "ENST00000355072.10"; gene_type "protein_coding"; gene_status "KNOWN"; gene_name "HTT"; transcript_type "protein_coding"; transcript_status "KNOWN"; transcript_name "HTT-201"; exon_number "16"; exon_id "ENSE00003475088.1"; talon_gene "12474"; talon_transcript "46537"; talon_exon "221518"; ccdsid "CCDS43206.1"; exon_status "KNOWN"; level "2"; protein_id "ENSP00000347184.5"; source "HAVANA"; tag "CCDS";
chr4	HAVANA	exon	3132562	3132720	.	+	.	gene_id "ENSG00000197386.12"; transcript_id "ENST00000355072.10"; gene_type "protein_coding"; gene_status "KNOWN"; gene_name "HTT"; transcript_type "protein_coding"; transcript_status "KNOWN"; transcript_name "HTT-201"; exon_number "17"; exon_id "ENSE00003571103.1"; talon_gene "12474"; talon_transcript "46537"; talon_exon "221520"; ccdsid "CCDS43206.1"; exon_status "KNOWN"; level "2"; protein_id "ENSP00000347184.5"; source "HAVANA"; tag "CCDS";
chr4	HAVANA	exon	3132814	3132911	.	+	.	gene_id "ENSG00000197386.12"; transcript_id "ENST00000355072.10"; gene_type "protein_coding"; gene_status "KNOWN"; gene_name "HTT"; transcript_type "protein_coding"; transcript_status "KNOWN"; transcript_name "HTT-201"; exon_number "18"; exon_id "ENSE00003648724.1"; talon_gene "12474"; talon_transcript "46537"; talon_exon "221522"; ccdsid "CCDS43206.1"; exon_status "KNOWN"; level "2"; protein_id "ENSP00000347184.5"; source "HAVANA"; tag "CCDS";
chr4	HAVANA	exon	3134401	3134540	.	+	.	gene_id "ENSG00000197386.12"; transcript_id "ENST00000355072.10"; gene_type "protein_coding"; gene_status "KNOWN"; gene_name "HTT"; transcript_type "protein_coding"; transcript_status "KNOWN"; transcript_name "HTT-201"; exon_number "19"; exon_id "ENSE00003673769.1"; talon_gene "12474"; talon_transcript "46537"; talon_exon "221524"; ccdsid "CCDS43206.1"; exon_status "KNOWN"; level "2"; protein_id "ENSP00000347184.5"; source "HAVANA"; tag "CCDS";
chr4	HAVANA	exon	3135904	3135967	.	+	.	gene_id "ENSG00000197386.12"; transcript_id "ENST00000355072.10"; gene_type "protein_coding"; gene_status "KNOWN"; gene_name "HTT"; transcript_type "protein_coding"; transcript_status "KNOWN"; transcript_name "HTT-201"; exon_number "20"; exon_id "ENSE00003657059.1"; talon_gene "12474"; talon_transcript "46537"; talon_exon "221526"; ccdsid "CCDS43206.1"; exon_status "KNOWN"; level "2"; protein_id "ENSP00000347184.5"; source "HAVANA"; tag "CCDS";
chr4	HAVANA	exon	3136226	3136326	.	+	.	gene_id "ENSG00000197386.12"; transcript_id "ENST00000355072.10"; gene_type "protein_coding"; gene_status "KNOWN"; gene_name "HTT"; transcript_type "protein_coding"; transcript_status "KNOWN"; transcript_name "HTT-201"; exon_number "21"; exon_id "ENSE00003607438.1"; talon_gene "12474"; talon_transcript "46537"; talon_exon "221528"; ccdsid "CCDS43206.1"; exon_status "KNOWN"; level "2"; protein_id "ENSP00000347184.5"; source "HAVANA"; tag "CCDS";
chr4	HAVANA	exon	3140510	3140656	.	+	.	gene_id "ENSG00000197386.12"; transcript_id "ENST00000355072.10"; gene_type "protein_coding"; gene_status "KNOWN"; gene_name "HTT"; transcript_type "protein_coding"; transcript_status "KNOWN"; transcript_name "HTT-201"; exon_number "22"; exon_id "ENSE00003635707.1"; talon_gene "12474"; talon_transcript "46537"; talon_exon "221530"; ccdsid "CCDS43206.1"; exon_status "KNOWN"; level "2"; protein_id "ENSP00000347184.5"; source "HAVANA"; tag "CCDS";
chr4	HAVANA	exon	3142766	3142886	.	+	.	gene_id "ENSG00000197386.12"; transcript_id "ENST00000355072.10"; gene_type "protein_coding"; gene_status "KNOWN"; gene_name "HTT"; transcript_type "protein_coding"; transcript_status "KNOWN"; transcript_name "HTT-201"; exon_number "23"; exon_id "ENSE00003658909.1"; talon_gene "12474"; talon_transcript "46537"; talon_exon "221532"; ccdsid "CCDS43206.1"; exon_status "KNOWN"; level "2"; protein_id "ENSP00000347184.5"; source "HAVANA"; tag "CCDS";
chr4	HAVANA	exon	3145152	3145228	.	+	.	gene_id "ENSG00000197386.12"; transcript_id "ENST00000355072.10"; gene_type "protein_coding"; gene_status "KNOWN"; gene_name "HTT"; transcript_type "protein_coding"; transcript_status "KNOWN"; transcript_name "HTT-201"; exon_number "24"; exon_id "ENSE00003584863.1"; talon_gene "12474"; talon_transcript "46537"; talon_exon "221534"; ccdsid "CCDS43206.1"; exon_status "KNOWN"; level "2"; protein_id "ENSP00000347184.5"; source "HAVANA"; tag "CCDS";
chr4	HAVANA	exon	3146797	3146948	.	+	.	gene_id "ENSG00000197386.12"; transcript_id "ENST00000355072.10"; gene_type "protein_coding"; gene_status "KNOWN"; gene_name "HTT"; transcript_type "protein_coding"; transcript_status "KNOWN"; transcript_name "HTT-201"; exon_number "25"; exon_id "ENSE00003620583.1"; talon_gene "12474"; talon_transcript "46537"; talon_exon "221536"; ccdsid "CCDS43206.1"; exon_status "KNOWN"; level "2"; protein_id "ENSP00000347184.5"; source "HAVANA"; tag "CCDS";
chr4	HAVANA	exon	3148005	3148207	.	+	.	gene_id "ENSG00000197386.12"; transcript_id "ENST00000355072.10"; gene_type "protein_coding"; gene_status "KNOWN"; gene_name "HTT"; transcript_type "protein_coding"; transcript_status "KNOWN"; transcript_name "HTT-201"; exon_number "26"; exon_id "ENSE00003512853.1"; talon_gene "12474"; talon_transcript "46537"; talon_exon "221538"; ccdsid "CCDS43206.1"; exon_status "KNOWN"; level "2"; protein_id "ENSP00000347184.5"; source "HAVANA"; tag "CCDS";
chr4	HAVANA	exon	3154293	3154419	.	+	.	gene_id "ENSG00000197386.12"; transcript_id "ENST00000355072.10"; gene_type "protein_coding"; gene_status "KNOWN"; gene_name "HTT"; transcript_type "protein_coding"; transcript_status "KNOWN"; transcript_name "HTT-201"; exon_number "27"; exon_id "ENSE00003460831.1"; talon_gene "12474"; talon_transcript "46537"; talon_exon "221540"; ccdsid "CCDS43206.1"; exon_status "KNOWN"; level "2"; protein_id "ENSP00000347184.5"; source "HAVANA"; tag "CCDS";
chr4	HAVANA	exon	3157072	3157199	.	+	.	gene_id "ENSG00000197386.12"; transcript_id "ENST00000355072.10"; gene_type "protein_coding"; gene_status "KNOWN"; gene_name "HTT"; transcript_type "protein_coding"; transcript_status "KNOWN"; transcript_name "HTT-201"; exon_number "28"; exon_id "ENSE00003658160.1"; talon_gene "12474"; talon_transcript "46537"; talon_exon "221542"; ccdsid "CCDS43206.1"; exon_status "KNOWN"; level "2"; protein_id "ENSP00000347184.5"; source "HAVANA"; tag "CCDS";
chr4	HAVANA	exon	3160282	3160392	.	+	.	gene_id "ENSG00000197386.12"; transcript_id "ENST00000355072.10"; gene_type "protein_coding"; gene_status "KNOWN"; gene_name "HTT"; transcript_type "protein_coding"; transcript_status "KNOWN"; transcript_name "HTT-201"; exon_number "29"; exon_id "ENSE00003597650.1"; talon_gene "12474"; talon_transcript "46537"; talon_exon "221544"; ccdsid "CCDS43206.1"; exon_status "KNOWN"; level "2"; protein_id "ENSP00000347184.5"; source "HAVANA"; tag "CCDS";
chr4	HAVANA	exon	3172320	3172397	.	+	.	gene_id "ENSG00000197386.12"; transcript_id "ENST00000355072.10"; gene_type "protein_coding"; gene_status "KNOWN"; gene_name "HTT"; transcript_type "protein_coding"; transcript_status "KNOWN"; transcript_name "HTT-201"; exon_number "30"; exon_id "ENSE00003558932.1"; talon_gene "12474"; talon_transcript "46537"; talon_exon "221546"; ccdsid "CCDS43206.1"; exon_status "KNOWN"; level "2"; protein_id "ENSP00000347184.5"; source "HAVANA"; tag "CCDS";
chr4	HAVANA	exon	3172908	3173131	.	+	.	gene_id "ENSG00000197386.12"; transcript_id "ENST00000355072.10"; gene_type "protein_coding"; gene_status "KNOWN"; gene_name "HTT"; transcript_type "protein_coding"; transcript_status "KNOWN"; transcript_name "HTT-201"; exon_number "31"; exon_id "ENSE00003659509.1"; talon_gene "12474"; talon_transcript "46537"; talon_exon "221548"; ccdsid "CCDS43206.1"; exon_status "KNOWN"; level "2"; protein_id "ENSP00000347184.5"; source "HAVANA"; tag "CCDS";
chr4	HAVANA	exon	3174721	3174799	.	+	.	gene_id "ENSG00000197386.12"; transcript_id "ENST00000355072.10"; gene_type "protein_coding"; gene_status "KNOWN"; gene_name "HTT"; transcript_type "protein_coding"; transcript_status "KNOWN"; transcript_name "HTT-201"; exon_number "32"; exon_id "ENSE00003522087.1"; talon_gene "12474"; talon_transcript "46537"; talon_exon "221550"; ccdsid "CCDS43206.1"; exon_status "KNOWN"; level "2"; protein_id "ENSP00000347184.5"; source "HAVANA"; tag "CCDS";
chr4	HAVANA	exon	3174946	3175107	.	+	.	gene_id "ENSG00000197386.12"; transcript_id "ENST00000355072.10"; gene_type "protein_coding"; gene_status "KNOWN"; gene_name "HTT"; transcript_type "protein_coding"; transcript_status "KNOWN"; transcript_name "HTT-201"; exon_number "33"; exon_id "ENSE00003671014.1"; talon_gene "12474"; talon_transcript "46537"; talon_exon "221552"; ccdsid "CCDS43206.1"; exon_status "KNOWN"; level "2"; protein_id "ENSP00000347184.5"; source "HAVANA"; tag "CCDS";
chr4	HAVANA	exon	3177332	3177387	.	+	.	gene_id "ENSG00000197386.12"; transcript_id "ENST00000355072.10"; gene_type "protein_coding"; gene_status "KNOWN"; gene_name "HTT"; transcript_type "protein_coding"; transcript_status "KNOWN"; transcript_name "HTT-201"; exon_number "34"; exon_id "ENSE00003522768.1"; talon_gene "12474"; talon_transcript "46537"; talon_exon "221554"; ccdsid "CCDS43206.1"; exon_status "KNOWN"; level "2"; protein_id "ENSP00000347184.5"; source "HAVANA"; tag "CCDS";
chr4	HAVANA	exon	3178298	3178446	.	+	.	gene_id "ENSG00000197386.12"; transcript_id "ENST00000355072.10"; gene_type "protein_coding"; gene_status "KNOWN"; gene_name "HTT"; transcript_type "protein_coding"; transcript_status "KNOWN"; transcript_name "HTT-201"; exon_number "35"; exon_id "ENSE00003665848.1"; talon_gene "12474"; talon_transcript "46537"; talon_exon "221556"; ccdsid "CCDS43206.1"; exon_status "KNOWN"; level "2"; protein_id "ENSP00000347184.5"; source "HAVANA"; tag "CCDS";
chr4	HAVANA	exon	3180515	3180651	.	+	.	gene_id "ENSG00000197386.12"; transcript_id "ENST00000355072.10"; gene_type "protein_coding"; gene_status "KNOWN"; gene_name "HTT"; transcript_type "protein_coding"; transcript_status "KNOWN"; transcript_name "HTT-201"; exon_number "36"; exon_id "ENSE00003574493.1"; talon_gene "12474"; talon_transcript "46537"; talon_exon "221558"; ccdsid "CCDS43206.1"; exon_status "KNOWN"; level "2"; protein_id "ENSP00000347184.5"; source "HAVANA"; tag "CCDS";
chr4	HAVANA	exon	3182354	3182470	.	+	.	gene_id "ENSG00000197386.12"; transcript_id "ENST00000355072.10"; gene_type "protein_coding"; gene_status "KNOWN"; gene_name "HTT"; transcript_type "protein_coding"; transcript_status "KNOWN"; transcript_name "HTT-201"; exon_number "37"; exon_id "ENSE00003615800.1"; talon_gene "12474"; talon_transcript "46537"; talon_exon "221560"; ccdsid "CCDS43206.1"; exon_status "KNOWN"; level "2"; protein_id "ENSP00000347184.5"; source "HAVANA"; tag "CCDS";
chr4	HAVANA	exon	3186597	3186719	.	+	.	gene_id "ENSG00000197386.12"; transcript_id "ENST00000355072.10"; gene_type "protein_coding"; gene_status "KNOWN"; gene_name "HTT"; transcript_type "protein_coding"; transcript_status "KNOWN"; transcript_name "HTT-201"; exon_number "38"; exon_id "ENSE00003581669.1"; talon_gene "12474"; talon_transcript "46537"; talon_exon "221562"; ccdsid "CCDS43206.1"; exon_status "KNOWN"; level "2"; protein_id "ENSP00000347184.5"; source "HAVANA"; tag "CCDS";
chr4	HAVANA	exon	3187651	3187886	.	+	.	gene_id "ENSG00000197386.12"; transcript_id "ENST00000355072.10"; gene_type "protein_coding"; gene_status "KNOWN"; gene_name "HTT"; transcript_type "protein_coding"; transcript_status "KNOWN"; transcript_name "HTT-201"; exon_number "39"; exon_id "ENSE00000854981.1"; talon_gene "12474"; talon_transcript "46537"; talon_exon "221564"; ccdsid "CCDS43206.1"; exon_status "KNOWN"; level "2"; protein_id "ENSP00000347184.5"; source "HAVANA"; tag "CCDS";
chr4	HAVANA	exon	3188951	3189093	.	+	.	gene_id "ENSG00000197386.12"; transcript_id "ENST00000355072.10"; gene_type "protein_coding"; gene_status "KNOWN"; gene_name "HTT"; transcript_type "protein_coding"; transcript_status "KNOWN"; transcript_name "HTT-201"; exon_number "40"; exon_id "ENSE00000854982.1"; talon_gene "12474"; talon_transcript "46537"; talon_exon "221566"; ccdsid "CCDS43206.1"; exon_status "KNOWN"; level "2"; protein_id "ENSP00000347184.5"; source "HAVANA"; tag "CCDS";
chr4	HAVANA	exon	3199732	3199939	.	+	.	gene_id "ENSG00000197386.12"; transcript_id "ENST00000355072.10"; gene_type "protein_coding"; gene_status "KNOWN"; gene_name "HTT"; transcript_type "protein_coding"; transcript_status "KNOWN"; transcript_name "HTT-201"; exon_number "41"; exon_id "ENSE00003613725.1"; talon_gene "12474"; talon_transcript "46537"; talon_exon "221568"; ccdsid "CCDS43206.1"; exon_status "KNOWN"; level "2"; protein_id "ENSP00000347184.5"; source "HAVANA"; tag "CCDS";
chr4	HAVANA	exon	3204007	3204148	.	+	.	gene_id "ENSG00000197386.12"; transcript_id "ENST00000355072.10"; gene_type "protein_coding"; gene_status "KNOWN"; gene_name "HTT"; transcript_type "protein_coding"; transcript_status "KNOWN"; transcript_name "HTT-201"; exon_number "42"; exon_id "ENSE00003559384.1"; talon_gene "12474"; talon_transcript "46537"; talon_exon "221570"; ccdsid "CCDS43206.1"; exon_status "KNOWN"; level "2"; protein_id "ENSP00000347184.5"; source "HAVANA"; tag "CCDS";
chr4	HAVANA	exon	3206496	3206675	.	+	.	gene_id "ENSG00000197386.12"; transcript_id "ENST00000355072.10"; gene_type "protein_coding"; gene_status "KNOWN"; gene_name "HTT"; transcript_type "protein_coding"; transcript_status "KNOWN"; transcript_name "HTT-201"; exon_number "43"; exon_id "ENSE00003596776.1"; talon_gene "12474"; talon_transcript "46537"; talon_exon "221572"; ccdsid "CCDS43206.1"; exon_status "KNOWN"; level "2"; protein_id "ENSP00000347184.5"; source "HAVANA"; tag "CCDS";
chr4	HAVANA	exon	3206807	3206983	.	+	.	gene_id "ENSG00000197386.12"; transcript_id "ENST00000355072.10"; gene_type "protein_coding"; gene_status "KNOWN"; gene_name "HTT"; transcript_type "protein_coding"; transcript_status "KNOWN"; transcript_name "HTT-201"; exon_number "44"; exon_id "ENSE00003689364.1"; talon_gene "12474"; talon_transcript "46537"; talon_exon "221574"; ccdsid "CCDS43206.1"; exon_status "KNOWN"; level "2"; protein_id "ENSP00000347184.5"; source "HAVANA"; tag "CCDS";
chr4	HAVANA	exon	3207281	3207357	.	+	.	gene_id "ENSG00000197386.12"; transcript_id "ENST00000355072.10"; gene_type "protein_coding"; gene_status "KNOWN"; gene_name "HTT"; transcript_type "protein_coding"; transcript_status "KNOWN"; transcript_name "HTT-201"; exon_number "45"; exon_id "ENSE00000854987.1"; talon_gene "12474"; talon_transcript "46537"; talon_exon "221576"; ccdsid "CCDS43206.1"; exon_status "KNOWN"; level "2"; protein_id "ENSP00000347184.5"; source "HAVANA"; tag "CCDS";
chr4	HAVANA	exon	3208773	3208911	.	+	.	gene_id "ENSG00000197386.12"; transcript_id "ENST00000355072.10"; gene_type "protein_coding"; gene_status "KNOWN"; gene_name "HTT"; transcript_type "protein_coding"; transcript_status "KNOWN"; transcript_name "HTT-201"; exon_number "46"; exon_id "ENSE00000854988.1"; talon_gene "12474"; talon_transcript "46537"; talon_exon "221578"; ccdsid "CCDS43206.1"; exon_status "KNOWN"; level "2"; protein_id "ENSP00000347184.5"; source "HAVANA"; tag "CCDS";
chr4	HAVANA	exon	3209827	3209949	.	+	.	gene_id "ENSG00000197386.12"; transcript_id "ENST00000355072.10"; gene_type "protein_coding"; gene_status "KNOWN"; gene_name "HTT"; transcript_type "protein_coding"; transcript_status "KNOWN"; transcript_name "HTT-201"; exon_number "47"; exon_id "ENSE00003472889.1"; talon_gene "12474"; talon_transcript "46537"; talon_exon "221580"; ccdsid "CCDS43206.1"; exon_status "KNOWN"; level "2"; protein_id "ENSP00000347184.5"; source "HAVANA"; tag "CCDS";
chr4	HAVANA	exon	3211929	3212142	.	+	.	gene_id "ENSG00000197386.12"; transcript_id "ENST00000355072.10"; gene_type "protein_coding"; gene_status "KNOWN"; gene_name "HTT"; transcript_type "protein_coding"; transcript_status "KNOWN"; transcript_name "HTT-201"; exon_number "48"; exon_id "ENSE00003479441.1"; talon_gene "12474"; talon_transcript "46537"; talon_exon "221582"; ccdsid "CCDS43206.1"; exon_status "KNOWN"; level "2"; protein_id "ENSP00000347184.5"; source "HAVANA"; tag "CCDS";
chr4	HAVANA	exon	3212564	3212709	.	+	.	gene_id "ENSG00000197386.12"; transcript_id "ENST00000355072.10"; gene_type "protein_coding"; gene_status "KNOWN"; gene_name "HTT"; transcript_type "protein_coding"; transcript_status "KNOWN"; transcript_name "HTT-201"; exon_number "49"; exon_id "ENSE00003512984.1"; talon_gene "12474"; talon_transcript "46537"; talon_exon "221584"; ccdsid "CCDS43206.1"; exon_status "KNOWN"; level "2"; protein_id "ENSP00000347184.5"; source "HAVANA"; tag "CCDS";
chr4	HAVANA	exon	3213958	3214135	.	+	.	gene_id "ENSG00000197386.12"; transcript_id "ENST00000355072.10"; gene_type "protein_coding"; gene_status "KNOWN"; gene_name "HTT"; transcript_type "protein_coding"; transcript_status "KNOWN"; transcript_name "HTT-201"; exon_number "50"; exon_id "ENSE00003679310.1"; talon_gene "12474"; talon_transcript "46537"; talon_exon "221586"; ccdsid "CCDS43206.1"; exon_status "KNOWN"; level "2"; protein_id "ENSP00000347184.5"; source "HAVANA"; tag "CCDS";
chr4	HAVANA	exon	3215110	3215211	.	+	.	gene_id "ENSG00000197386.12"; transcript_id "ENST00000355072.10"; gene_type "protein_coding"; gene_status "KNOWN"; gene_name "HTT"; transcript_type "protein_coding"; transcript_status "KNOWN"; transcript_name "HTT-201"; exon_number "51"; exon_id "ENSE00003639044.1"; talon_gene "12474"; talon_transcript "46537"; talon_exon "221588"; ccdsid "CCDS43206.1"; exon_status "KNOWN"; level "2"; protein_id "ENSP00000347184.5"; source "HAVANA"; tag "CCDS";
chr4	HAVANA	exon	3217765	3217952	.	+	.	gene_id "ENSG00000197386.12"; transcript_id "ENST00000355072.10"; gene_type "protein_coding"; gene_status "KNOWN"; gene_name "HTT"; transcript_type "protein_coding"; transcript_status "KNOWN"; transcript_name "HTT-201"; exon_number "52"; exon_id "ENSE00003603422.1"; talon_gene "12474"; talon_transcript "46537"; talon_exon "221590"; ccdsid "CCDS43206.1"; exon_status "KNOWN"; level "2"; protein_id "ENSP00000347184.5"; source "HAVANA"; tag "CCDS";
chr4	HAVANA	exon	3220182	3220308	.	+	.	gene_id "ENSG00000197386.12"; transcript_id "ENST00000355072.10"; gene_type "protein_coding"; gene_status "KNOWN"; gene_name "HTT"; transcript_type "protein_coding"; transcript_status "KNOWN"; transcript_name "HTT-201"; exon_number "53"; exon_id "ENSE00003669528.1"; talon_gene "12474"; talon_transcript "46537"; talon_exon "221592"; ccdsid "CCDS43206.1"; exon_status "KNOWN"; level "2"; protein_id "ENSP00000347184.5"; source "HAVANA"; tag "CCDS";
chr4	HAVANA	exon	3222387	3222487	.	+	.	gene_id "ENSG00000197386.12"; transcript_id "ENST00000355072.10"; gene_type "protein_coding"; gene_status "KNOWN"; gene_name "HTT"; transcript_type "protein_coding"; transcript_status "KNOWN"; transcript_name "HTT-201"; exon_number "54"; exon_id "ENSE00003490959.1"; talon_gene "12474"; talon_transcript "46537"; talon_exon "221594"; ccdsid "CCDS43206.1"; exon_status "KNOWN"; level "2"; protein_id "ENSP00000347184.5"; source "HAVANA"; tag "CCDS";
chr4	HAVANA	exon	3223406	3223560	.	+	.	gene_id "ENSG00000197386.12"; transcript_id "ENST00000355072.10"; gene_type "protein_coding"; gene_status "KNOWN"; gene_name "HTT"; transcript_type "protein_coding"; transcript_status "KNOWN"; transcript_name "HTT-201"; exon_number "55"; exon_id "ENSE00003543993.1"; talon_gene "12474"; talon_transcript "46537"; talon_exon "221596"; ccdsid "CCDS43206.1"; exon_status "KNOWN"; level "2"; protein_id "ENSP00000347184.5"; source "HAVANA"; tag "CCDS";
chr4	HAVANA	exon	3223992	3224131	.	+	.	gene_id "ENSG00000197386.12"; transcript_id "ENST00000355072.10"; gene_type "protein_coding"; gene_status "KNOWN"; gene_name "HTT"; transcript_type "protein_coding"; transcript_status "KNOWN"; transcript_name "HTT-201"; exon_number "56"; exon_id "ENSE00003651248.1"; talon_gene "12474"; talon_transcript "46537"; talon_exon "221598"; ccdsid "CCDS43206.1"; exon_status "KNOWN"; level "2"; protein_id "ENSP00000347184.5"; source "HAVANA"; tag "CCDS";
chr4	HAVANA	exon	3225661	3225743	.	+	.	gene_id "ENSG00000197386.12"; transcript_id "ENST00000355072.10"; gene_type "protein_coding"; gene_status "KNOWN"; gene_name "HTT"; transcript_type "protein_coding"; transcript_status "KNOWN"; transcript_name "HTT-201"; exon_number "57"; exon_id "ENSE00003476697.1"; talon_gene "12474"; talon_transcript "46537"; talon_exon "221600"; ccdsid "CCDS43206.1"; exon_status "KNOWN"; level "2"; protein_id "ENSP00000347184.5"; source "HAVANA"; tag "CCDS";
chr4	HAVANA	exon	3228615	3228745	.	+	.	gene_id "ENSG00000197386.12"; transcript_id "ENST00000355072.10"; gene_type "protein_coding"; gene_status "KNOWN"; gene_name "HTT"; transcript_type "protein_coding"; transcript_status "KNOWN"; transcript_name "HTT-201"; exon_number "58"; exon_id "ENSE00003644432.1"; talon_gene "12474"; talon_transcript "46537"; talon_exon "221602"; ccdsid "CCDS43206.1"; exon_status "KNOWN"; level "2"; protein_id "ENSP00000347184.5"; source "HAVANA"; tag "CCDS";
chr4	HAVANA	exon	3228880	3229009	.	+	.	gene_id "ENSG00000197386.12"; transcript_id "ENST00000355072.10"; gene_type "protein_coding"; gene_status "KNOWN"; gene_name "HTT"; transcript_type "protein_coding"; transcript_status "KNOWN"; transcript_name "HTT-201"; exon_number "59"; exon_id "ENSE00003503216.1"; talon_gene "12474"; talon_transcript "46537"; talon_exon "221604"; ccdsid "CCDS43206.1"; exon_status "KNOWN"; level "2"; protein_id "ENSP00000347184.5"; source "HAVANA"; tag "CCDS";
chr4	HAVANA	exon	3229887	3230042	.	+	.	gene_id "ENSG00000197386.12"; transcript_id "ENST00000355072.10"; gene_type "protein_coding"; gene_status "KNOWN"; gene_name "HTT"; transcript_type "protein_coding"; transcript_status "KNOWN"; transcript_name "HTT-201"; exon_number "60"; exon_id "ENSE00003685801.1"; talon_gene "12474"; talon_transcript "46537"; talon_exon "221606"; ccdsid "CCDS43206.1"; exon_status "KNOWN"; level "2"; protein_id "ENSP00000347184.5"; source "HAVANA"; tag "CCDS";
chr4	HAVANA	exon	3233163	3233353	.	+	.	gene_id "ENSG00000197386.12"; transcript_id "ENST00000355072.10"; gene_type "protein_coding"; gene_status "KNOWN"; gene_name "HTT"; transcript_type "protein_coding"; transcript_status "KNOWN"; transcript_name "HTT-201"; exon_number "61"; exon_id "ENSE00003589182.1"; talon_gene "12474"; talon_transcript "46537"; talon_exon "221608"; ccdsid "CCDS43206.1"; exon_status "KNOWN"; level "2"; protein_id "ENSP00000347184.5"; source "HAVANA"; tag "CCDS";
chr4	HAVANA	exon	3235284	3235398	.	+	.	gene_id "ENSG00000197386.12"; transcript_id "ENST00000355072.10"; gene_type "protein_coding"; gene_status "KNOWN"; gene_name "HTT"; transcript_type "protein_coding"; transcript_status "KNOWN"; transcript_name "HTT-201"; exon_number "62"; exon_id "ENSE00003691918.1"; talon_gene "12474"; talon_transcript "46537"; talon_exon "221610"; ccdsid "CCDS43206.1"; exon_status "KNOWN"; level "2"; protein_id "ENSP00000347184.5"; source "HAVANA"; tag "CCDS";
chr4	HAVANA	exon	3235565	3235778	.	+	.	gene_id "ENSG00000197386.12"; transcript_id "ENST00000355072.10"; gene_type "protein_coding"; gene_status "KNOWN"; gene_name "HTT"; transcript_type "protein_coding"; transcript_status "KNOWN"; transcript_name "HTT-201"; exon_number "63"; exon_id "ENSE00003467481.1"; talon_gene "12474"; talon_transcript "46537"; talon_exon "221612"; ccdsid "CCDS43206.1"; exon_status "KNOWN"; level "2"; protein_id "ENSP00000347184.5"; source "HAVANA"; tag "CCDS";
chr4	HAVANA	exon	3236149	3236254	.	+	.	gene_id "ENSG00000197386.12"; transcript_id "ENST00000355072.10"; gene_type "protein_coding"; gene_status "KNOWN"; gene_name "HTT"; transcript_type "protein_coding"; transcript_status "KNOWN"; transcript_name "HTT-201"; exon_number "64"; exon_id "ENSE00003501297.1"; talon_gene "12474"; talon_transcript "46537"; talon_exon "221614"; ccdsid "CCDS43206.1"; exon_status "KNOWN"; level "2"; protein_id "ENSP00000347184.5"; source "HAVANA"; tag "CCDS";
chr4	HAVANA	exon	3238447	3238609	.	+	.	gene_id "ENSG00000197386.12"; transcript_id "ENST00000355072.10"; gene_type "protein_coding"; gene_status "KNOWN"; gene_name "HTT"; transcript_type "protein_coding"; transcript_status "KNOWN"; transcript_name "HTT-201"; exon_number "65"; exon_id "ENSE00003678629.1"; talon_gene "12474"; talon_transcript "46537"; talon_exon "221616"; ccdsid "CCDS43206.1"; exon_status "KNOWN"; level "2"; protein_id "ENSP00000347184.5"; source "HAVANA"; tag "CCDS";
chr4	HAVANA	exon	3238818	3238978	.	+	.	gene_id "ENSG00000197386.12"; transcript_id "ENST00000355072.10"; gene_type "protein_coding"; gene_status "KNOWN"; gene_name "HTT"; transcript_type "protein_coding"; transcript_status "KNOWN"; transcript_name "HTT-201"; exon_number "66"; exon_id "ENSE00003548126.1"; talon_gene "12474"; talon_transcript "46537"; talon_exon "221618"; ccdsid "CCDS43206.1"; exon_status "KNOWN"; level "2"; protein_id "ENSP00000347184.5"; source "HAVANA"; tag "CCDS";
chr4	HAVANA	exon	3239846	3243960	.	+	.	gene_id "ENSG00000197386.12"; transcript_id "ENST00000355072.10"; gene_type "protein_coding"; gene_status "KNOWN"; gene_name "HTT"; transcript_type "protein_coding"; transcript_status "KNOWN"; transcript_name "HTT-201"; exon_number "67"; exon_id "ENSE00002026783.3"; talon_gene "12474"; talon_transcript "46537"; talon_exon "221620"; ccdsid "CCDS43206.1"; exon_status "KNOWN"; level "2"; protein_id "ENSP00000347184.5"; source "HAVANA"; tag "CCDS";
chr4	TALON	transcript	3239846	3243940	.	+	.	gene_id "ENSG00000197386.12"; transcript_id "ENCODEHT000235565"; gene_name "HTT"; gene_status "KNOWN"; gene_type "protein_coding"; transcript_status "NOVEL"; transcript_name "ENCODEHT000235565"; talon_gene "12474"; talon_transcript "235565"; ISM_to_IDs "46541"; ISM_transcript "TRUE";
chr4	HAVANA	exon	3239846	3243940	.	+	.	gene_id "ENSG00000197386.12"; transcript_id "ENCODEHT000235565"; gene_type "protein_coding"; gene_status "KNOWN"; gene_name "HTT"; transcript_status "NOVEL"; transcript_name "ENCODEHT000235565"; exon_number "1"; exon_id "ENSE00002085522.1"; talon_gene "12474"; talon_transcript "235565"; talon_exon "221633"; exon_status "KNOWN"; level "2"; source "HAVANA";
chr4	HAVANA	gene	3503597	3532559	.	-	.	gene_id "ENSG00000163956.11"; gene_name "LRPAP1"; gene_status "KNOWN"; gene_type "protein_coding"; talon_gene "12485"; havana_gene "OTTHUMG00000090299.7"; level "2";
chr4	HAVANA	transcript	3503597	3532559	.	-	.	gene_id "ENSG00000163956.11"; transcript_id "ENST00000500728.3"; gene_name "LRPAP1"; gene_status "KNOWN"; gene_type "protein_coding"; transcript_type "protein_coding"; transcript_status "KNOWN"; transcript_name "LRPAP1-202"; talon_gene "12485"; talon_transcript "46603"; ccdsid "CCDS3371.1"; havana_transcript "OTTHUMT00000206659.5"; level "2"; protein_id "ENSP00000421922.1"; source "HAVANA"; tag "CCDS"; transcript_support_level "1";
chr4	HAVANA	exon	3532209	3532559	.	-	.	gene_id "ENSG00000163956.11"; transcript_id "ENST00000500728.3"; gene_type "protein_coding"; gene_status "KNOWN"; gene_name "LRPAP1"; transcript_type "protein_coding"; transcript_status "KNOWN"; transcript_name "LRPAP1-202"; exon_number "1"; exon_id "ENSE00001324434.3"; talon_gene "12485"; talon_transcript "46603"; talon_exon "221859"; ccdsid "CCDS3371.1"; exon_status "KNOWN"; level "2"; protein_id "ENSP00000421922.1"; source "HAVANA"; tag "CCDS";
chr4	HAVANA	exon	3524907	3525051	.	-	.	gene_id "ENSG00000163956.11"; transcript_id "ENST00000500728.3"; gene_type "protein_coding"; gene_status "KNOWN"; gene_name "LRPAP1"; transcript_type "protein_coding"; transcript_status "KNOWN"; transcript_name "LRPAP1-202"; exon_number "2"; exon_id "ENSE00003463272.1"; talon_gene "12485"; talon_transcript "46603"; talon_exon "221861"; ccdsid "CCDS3371.1"; exon_status "KNOWN"; level "2"; protein_id "ENSP00000421922.1"; source "HAVANA"; tag "CCDS";
chr4	HAVANA	exon	3520072	3520193	.	-	.	gene_id "ENSG00000163956.11"; transcript_id "ENST00000500728.3"; gene_type "protein_coding"; gene_status "KNOWN"; gene_name "LRPAP1"; transcript_type "protein_coding"; transcript_status "KNOWN"; transcript_name "LRPAP1-202"; exon_number "3"; exon_id "ENSE00003536128.1"; talon_gene "12485"; talon_transcript "46603"; talon_exon "221863"; ccdsid "CCDS3371.1"; exon_status "KNOWN"; level "2"; protein_id "ENSP00000421922.1"; source "HAVANA"; tag "CCDS";
chr4	HAVANA	exon	3518871	3518991	.	-	.	gene_id "ENSG00000163956.11"; transcript_id "ENST00000500728.3"; gene_type "protein_coding"; gene_status "KNOWN"; gene_name "LRPAP1"; transcript_type "protein_coding"; transcript_status "KNOWN"; transcript_name "LRPAP1-202"; exon_number "4"; exon_id "ENSE00003670309.1"; talon_gene "12485"; talon_transcript "46603"; talon_exon "221865"; ccdsid "CCDS3371.1"; exon_status "KNOWN"; level "2"; protein_id "ENSP00000421922.1"; source "HAVANA"; tag "CCDS";
chr4	HAVANA	exon	3518034	3518192	.	-	.	gene_id "ENSG00000163956.11"; transcript_id "ENST00000500728.3"; gene_type "protein_coding"; gene_status "KNOWN"; gene_name "LRPAP1"; transcript_type "protein_coding"; transcript_status "KNOWN"; transcript_name "LRPAP1-202"; exon_number "5"; exon_id "ENSE00003467254.1"; talon_gene "12485"; talon_transcript "46603"; talon_exon "221867"; ccdsid "CCDS3371.1"; exon_status "KNOWN"; level "2"; protein_id "ENSP00000421922.1"; source "HAVANA"; tag "CCDS";
chr4	HAVANA	exon	3516116	3516198	.	-	.	gene_id "ENSG00000163956.11"; transcript_id "ENST00000500728.3"; gene_type "protein_coding"; gene_status "KNOWN"; gene_name "LRPAP1"; transcript_type "protein_coding"; transcript_status "KNOWN"; transcript_name "LRPAP1-202"; exon_number "6"; exon_id "ENSE00003617689.1"; talon_gene "12485"; talon_transcript "46603"; talon_exon "221869"; ccdsid "CCDS3371.1"; exon_status "KNOWN"; level "2"; protein_id "ENSP00000421922.1"; source "HAVANA"; tag "CCDS";
chr4	HAVANA	exon	3514752	3514928	.	-	.	gene_id "ENSG00000163956.11"; transcript_id "ENST00000500728.3"; gene_type "protein_coding"; gene_status "KNOWN"; gene_name "LRPAP1"; transcript_type "protein_coding"; transcript_status "KNOWN"; transcript_name "LRPAP1-202"; exon_number "7"; exon_id "ENSE00003567654.1"; talon_gene "12485"; talon_transcript "46603"; talon_exon "221871"; ccdsid "CCDS3371.1"; exon_status "KNOWN"; level "2"; protein_id "ENSP00000421922.1"; source "HAVANA"; tag "CCDS";
chr4	HAVANA	exon	3503597	3513036	.	-	.	gene_id "ENSG00000163956.11"; transcript_id "ENST00000500728.3"; gene_type "protein_coding"; gene_status "KNOWN"; gene_name "LRPAP1"; transcript_type "protein_coding"; transcript_status "KNOWN"; transcript_name "LRPAP1-202"; exon_number "8"; exon_id "ENSE00001969128.3"; talon_gene "12485"; talon_transcript "46603"; talon_exon "221873"; ccdsid "CCDS3371.1"; exon_status "KNOWN"; level "2"; protein_id "ENSP00000421922.1"; source "HAVANA"; tag "CCDS";
chr4	HAVANA	gene	3942852	3955043	.	-	.	gene_id "ENSG00000251669.5"; gene_name "FAM86EP"; gene_status "KNOWN"; gene_type "transcribed_unprocessed_pseudogene"; talon_gene "12498"; havana_gene "OTTHUMG00000159867.7"; level "1"; tag "overlapping_locus";
chr4	HAVANA	transcript	3942852	3955363	.	-	.	gene_id "ENSG00000251669.5"; transcript_id "ENST00000507301.5"; gene_name "FAM86EP"; gene_status "KNOWN"; gene_type "transcribed_unprocessed_pseudogene"; transcript_type "processed_transcript"; transcript_status "KNOWN"; transcript_name "FAM86EP-205"; talon_gene "12498"; talon_transcript "46627"; havana_transcript "OTTHUMT00000357823.1"; level "2"; source "HAVANA"; transcript_support_level "2";
chr4	HAVANA	exon	3955324	3955363	.	-	.	gene_id "ENSG00000251669.5"; transcript_id "ENST00000507301.5"; gene_type "transcribed_unprocessed_pseudogene"; gene_status "KNOWN"; gene_name "FAM86EP"; transcript_type "processed_transcript"; transcript_status "KNOWN"; transcript_name "FAM86EP-205"; exon_number "1"; exon_id "ENSE00002055139.1"; talon_gene "12498"; talon_transcript "46627"; talon_exon "221981"; exon_status "KNOWN"; level "2"; source "HAVANA";
chr4	HAVANA	exon	3953111	3953173	.	-	.	gene_id "ENSG00000251669.5"; transcript_id "ENST00000507301.5"; gene_type "transcribed_unprocessed_pseudogene"; gene_status "KNOWN"; gene_name "FAM86EP"; transcript_type "processed_transcript"; transcript_status "KNOWN"; transcript_name "FAM86EP-205"; exon_number "2"; exon_id "ENSE00003624462.1"; talon_gene "12498"; talon_transcript "46627"; talon_exon "221938"; exon_status "KNOWN"; level "2"; ont "PGO:0000019"; source "HAVANA"; tag "readthrough_transcript";
chr4	HAVANA	exon	3942852	3943372	.	-	.	gene_id "ENSG00000251669.5"; transcript_id "ENST00000507301.5"; gene_type "transcribed_unprocessed_pseudogene"; gene_status "KNOWN"; gene_name "FAM86EP"; transcript_type "processed_transcript"; transcript_status "KNOWN"; transcript_name "FAM86EP-205"; exon_number "3"; exon_id "ENSE00002062291.1"; talon_gene "12498"; talon_transcript "46627"; talon_exon "221983"; exon_status "KNOWN"; level "2"; source "HAVANA";
chr4	HAVANA	transcript	3947905	3955043	.	-	.	gene_id "ENSG00000251669.5"; transcript_id "ENST00000512092.5"; gene_name "FAM86EP"; gene_status "KNOWN"; gene_type "transcribed_unprocessed_pseudogene"; transcript_type "processed_transcript"; transcript_status "KNOWN"; transcript_name "FAM86EP-209"; talon_gene "12498"; talon_transcript "46632"; havana_transcript "OTTHUMT00000358634.1"; level "2"; source "HAVANA"; transcript_support_level "3";
chr4	HAVANA	exon	3954960	3955043	.	-	.	gene_id "ENSG00000251669.5"; transcript_id "ENST00000512092.5"; gene_type "transcribed_unprocessed_pseudogene"; gene_status "KNOWN"; gene_name "FAM86EP"; transcript_type "processed_transcript"; transcript_status "KNOWN"; transcript_name "FAM86EP-209"; exon_number "1"; exon_id "ENSE00002046393.1"; talon_gene "12498"; talon_transcript "46632"; talon_exon "222002"; exon_status "KNOWN"; level "2"; source "HAVANA";
chr4	HAVANA	exon	3953111	3953173	.	-	.	gene_id "ENSG00000251669.5"; transcript_id "ENST00000512092.5"; gene_type "transcribed_unprocessed_pseudogene"; gene_status "KNOWN"; gene_name "FAM86EP"; transcript_type "processed_transcript"; transcript_status "KNOWN"; transcript_name "FAM86EP-209"; exon_number "2"; exon_id "ENSE00003624462.1"; talon_gene "12498"; talon_transcript "46632"; talon_exon "221938"; exon_status "KNOWN"; level "2"; ont "PGO:0000019"; source "HAVANA"; tag "readthrough_transcript";
chr4	HAVANA	exon	3951139	3951219	.	-	.	gene_id "ENSG00000251669.5"; transcript_id "ENST00000512092.5"; gene_type "transcribed_unprocessed_pseudogene"; gene_status "KNOWN"; gene_name "FAM86EP"; transcript_type "processed_transcript"; transcript_status "KNOWN"; transcript_name "FAM86EP-209"; exon_number "3"; exon_id "ENSE00003545541.1"; talon_gene "12498"; talon_transcript "46632"; talon_exon "221976"; exon_status "KNOWN"; level "2"; ont "PGO:0000019"; source "HAVANA"; tag "basic";
chr4	HAVANA	exon	3948090	3948220	.	-	.	gene_id "ENSG00000251669.5"; transcript_id "ENST00000512092.5"; gene_type "transcribed_unprocessed_pseudogene"; gene_status "KNOWN"; gene_name "FAM86EP"; transcript_type "processed_transcript"; transcript_status "KNOWN"; transcript_name "FAM86EP-209"; exon_number "4"; exon_id "ENSE00003561296.1"; talon_gene "12498"; talon_transcript "46632"; talon_exon "221985"; exon_status "KNOWN"; level "1"; ont "PGO:0000019"; source "HAVANA"; tag "exp_conf";
chr4	HAVANA	exon	3947905	3948007	.	-	.	gene_id "ENSG00000251669.5"; transcript_id "ENST00000512092.5"; gene_type "transcribed_unprocessed_pseudogene"; gene_status "KNOWN"; gene_name "FAM86EP"; transcript_type "processed_transcript"; transcript_status "KNOWN"; transcript_name "FAM86EP-209"; exon_number "5"; exon_id "ENSE00002051495.1"; talon_gene "12498"; talon_transcript "46632"; talon_exon "222003"; exon_status "KNOWN"; level "2"; source "HAVANA";
chr4	HAVANA	gene	4235553	4248212	.	-	.	gene_id "ENSG00000132406.11"; gene_name "TMEM128"; gene_status "KNOWN"; gene_type "protein_coding"; talon_gene "12509"; havana_gene "OTTHUMG00000125475.2"; level "2";
chr4	HAVANA	transcript	4235553	4248212	.	-	.	gene_id "ENSG00000132406.11"; transcript_id "ENST00000382753.4"; gene_name "TMEM128"; gene_status "KNOWN"; gene_type "protein_coding"; transcript_type "protein_coding"; transcript_status "KNOWN"; transcript_name "TMEM128-202"; talon_gene "12509"; talon_transcript "46646"; ccdsid "CCDS75099.1"; havana_transcript "OTTHUMT00000246798.2"; level "2"; protein_id "ENSP00000372201.4"; source "HAVANA"; tag "CCDS"; transcript_support_level "1";
chr4	HAVANA	exon	4248106	4248212	.	-	.	gene_id "ENSG00000132406.11"; transcript_id "ENST00000382753.4"; gene_type "protein_coding"; gene_status "KNOWN"; gene_name "TMEM128"; transcript_type "protein_coding"; transcript_status "KNOWN"; transcript_name "TMEM128-202"; exon_number "1"; exon_id "ENSE00001493245.2"; talon_gene "12509"; talon_transcript "46646"; talon_exon "222046"; ccdsid "CCDS75099.1"; exon_status "KNOWN"; level "2"; protein_id "ENSP00000372201.4"; source "HAVANA"; tag "CCDS";
chr4	HAVANA	exon	4246202	4246343	.	-	.	gene_id "ENSG00000132406.11"; transcript_id "ENST00000382753.4"; gene_type "protein_coding"; gene_status "KNOWN"; gene_name "TMEM128"; transcript_type "protein_coding"; transcript_status "KNOWN"; transcript_name "TMEM128-202"; exon_number "2"; exon_id "ENSE00001019722.1"; talon_gene "12509"; talon_transcript "46646"; talon_exon "222039"; ccdsid "CCDS3373.1"; exon_status "KNOWN"; level "2"; protein_id "ENSP00000254742.2"; source "HAVANA"; tag "CCDS";
chr4	HAVANA	exon	4240321	4240479	.	-	.	gene_id "ENSG00000132406.11"; transcript_id "ENST00000382753.4"; gene_type "protein_coding"; gene_status "KNOWN"; gene_name "TMEM128"; transcript_type "protein_coding"; transcript_status "KNOWN"; transcript_name "TMEM128-202"; exon_number "3"; exon_id "ENSE00000903935.1"; talon_gene "12509"; talon_transcript "46646"; talon_exon "222041"; ccdsid "CCDS3373.1"; exon_status "KNOWN"; level "2"; protein_id "ENSP00000254742.2"; source "HAVANA"; tag "CCDS";
chr4	HAVANA	exon	4237827	4237935	.	-	.	gene_id "ENSG00000132406.11"; transcript_id "ENST00000382753.4"; gene_type "protein_coding"; gene_status "KNOWN"; gene_name "TMEM128"; transcript_type "protein_coding"; transcript_status "KNOWN"; transcript_name "TMEM128-202"; exon_number "4"; exon_id "ENSE00000969426.1"; talon_gene "12509"; talon_transcript "46646"; talon_exon "222043"; ccdsid "CCDS3373.1"; exon_status "KNOWN"; level "2"; protein_id "ENSP00000254742.2"; source "HAVANA"; tag "CCDS";
chr4	HAVANA	exon	4235553	4236256	.	-	.	gene_id "ENSG00000132406.11"; transcript_id "ENST00000382753.4"; gene_type "protein_coding"; gene_status "KNOWN"; gene_name "TMEM128"; transcript_type "protein_coding"; transcript_status "KNOWN"; transcript_name "TMEM128-202"; exon_number "5"; exon_id "ENSE00001948540.1"; talon_gene "12509"; talon_transcript "46646"; talon_exon "222048"; ccdsid "CCDS75099.1"; exon_status "KNOWN"; level "2"; protein_id "ENSP00000372201.4"; source "HAVANA"; tag "CCDS";
chr4	HAVANA	gene	4267701	4274769	.	-	.	gene_id "ENSG00000145220.13"; gene_name "LYAR"; gene_status "KNOWN"; gene_type "protein_coding"; talon_gene "12510"; havana_gene "OTTHUMG00000125477.19"; level "2";
chr4	HAVANA	transcript	4267701	4268932	.	-	.	gene_id "ENSG00000145220.13"; transcript_id "ENST00000502917.1"; gene_name "LYAR"; gene_status "KNOWN"; gene_type "protein_coding"; transcript_type "retained_intron"; transcript_status "KNOWN"; transcript_name "LYAR-203"; talon_gene "12510"; talon_transcript "46647"; havana_transcript "OTTHUMT00000359601.1"; level "2"; source "HAVANA"; transcript_support_level "2";
chr4	HAVANA	exon	4268530	4268932	.	-	.	gene_id "ENSG00000145220.13"; transcript_id "ENST00000502917.1"; gene_type "protein_coding"; gene_status "KNOWN"; gene_name "LYAR"; transcript_type "retained_intron"; transcript_status "KNOWN"; transcript_name "LYAR-203"; exon_number "1"; exon_id "ENSE00002085559.1"; talon_gene "12510"; talon_transcript "46647"; talon_exon "222049"; exon_status "KNOWN"; level "2"; source "HAVANA";
chr4	HAVANA	exon	4267701	4268023	.	-	.	gene_id "ENSG00000145220.13"; transcript_id "ENST00000502917.1"; gene_type "protein_coding"; gene_status "KNOWN"; gene_name "LYAR"; transcript_type "retained_intron"; transcript_status "KNOWN"; transcript_name "LYAR-203"; exon_number "2"; exon_id "ENSE00003476495.1"; talon_gene "12510"; talon_transcript "46647"; talon_exon "222051"; ccdsid "CCDS3374.1"; exon_status "KNOWN"; level "2"; protein_id "ENSP00000345917.4"; source "HAVANA"; tag "CCDS";
chr4	HAVANA	transcript	4267701	4290169	.	-	.	gene_id "ENSG00000145220.13"; transcript_id "ENST00000343470.8"; gene_name "LYAR"; gene_status "KNOWN"; gene_type "protein_coding"; transcript_type "protein_coding"; transcript_status "KNOWN"; transcript_name "LYAR-201"; talon_gene "12510"; talon_transcript "46648"; ccdsid "CCDS3374.1"; havana_transcript "OTTHUMT00000246800.3"; level "2"; protein_id "ENSP00000345917.4"; source "HAVANA"; tag "CCDS"; transcript_support_level "1";
chr4	HAVANA	exon	4290036	4290169	.	-	.	gene_id "ENSG00000145220.13"; transcript_id "ENST00000343470.8"; gene_type "protein_coding"; gene_status "KNOWN"; gene_name "LYAR"; transcript_type "protein_coding"; transcript_status "KNOWN"; transcript_name "LYAR-201"; exon_number "1"; exon_id "ENSE00001306099.5"; talon_gene "12510"; talon_transcript "46648"; talon_exon "222052"; ccdsid "CCDS3374.1"; exon_status "KNOWN"; level "2"; protein_id "ENSP00000345917.4"; source "HAVANA"; tag "CCDS";
chr4	ENSEMBL	exon	4286519	4286572	.	-	.	gene_id "ENSG00000145220.13"; transcript_id "ENST00000343470.8"; gene_type "protein_coding"; gene_status "KNOWN"; gene_name "LYAR"; transcript_type "protein_coding"; transcript_status "KNOWN"; transcript_name "LYAR-201"; exon_number "2"; exon_id "ENSE00001221464.1"; talon_gene "12510"; talon_transcript "46648"; talon_exon "222054"; ccdsid "CCDS3374.1"; exon_status "KNOWN"; level "3"; protein_id "ENSP00000397367.1"; source "ENSEMBL"; tag "CCDS";
chr4	ENSEMBL	exon	4283621	4283795	.	-	.	gene_id "ENSG00000145220.13"; transcript_id "ENST00000343470.8"; gene_type "protein_coding"; gene_status "KNOWN"; gene_name "LYAR"; transcript_type "protein_coding"; transcript_status "KNOWN"; transcript_name "LYAR-201"; exon_number "3"; exon_id "ENSE00001221477.1"; talon_gene "12510"; talon_transcript "46648"; talon_exon "222056"; ccdsid "CCDS3374.1"; exon_status "KNOWN"; level "3"; protein_id "ENSP00000397367.1"; source "ENSEMBL"; tag "CCDS";
chr4	ENSEMBL	exon	4281783	4281897	.	-	.	gene_id "ENSG00000145220.13"; transcript_id "ENST00000343470.8"; gene_type "protein_coding"; gene_status "KNOWN"; gene_name "LYAR"; transcript_type "protein_coding"; transcript_status "KNOWN"; transcript_name "LYAR-201"; exon_number "4"; exon_id "ENSE00003791114.1"; talon_gene "12510"; talon_transcript "46648"; talon_exon "222058"; ccdsid "CCDS3374.1"; exon_status "KNOWN"; level "3"; protein_id "ENSP00000397367.1"; source "ENSEMBL"; tag "CCDS";
chr4	ENSEMBL	exon	4279642	4279749	.	-	.	gene_id "ENSG00000145220.13"; transcript_id "ENST00000343470.8"; gene_type "protein_coding"; gene_status "KNOWN"; gene_name "LYAR"; transcript_type "protein_coding"; transcript_status "KNOWN"; transcript_name "LYAR-201"; exon_number "5"; exon_id "ENSE00000969403.1"; talon_gene "12510"; talon_transcript "46648"; talon_exon "222060"; ccdsid "CCDS3374.1"; exon_status "KNOWN"; level "3"; protein_id "ENSP00000397367.1"; source "ENSEMBL"; tag "CCDS";
chr4	ENSEMBL	exon	4279447	4279530	.	-	.	gene_id "ENSG00000145220.13"; transcript_id "ENST00000343470.8"; gene_type "protein_coding"; gene_status "KNOWN"; gene_name "LYAR"; transcript_type "protein_coding"; transcript_status "KNOWN"; transcript_name "LYAR-201"; exon_number "6"; exon_id "ENSE00000969404.1"; talon_gene "12510"; talon_transcript "46648"; talon_exon "222062"; ccdsid "CCDS3374.1"; exon_status "KNOWN"; level "3"; protein_id "ENSP00000397367.1"; source "ENSEMBL"; tag "CCDS";
chr4	ENSEMBL	exon	4274367	4274769	.	-	.	gene_id "ENSG00000145220.13"; transcript_id "ENST00000343470.8"; gene_type "protein_coding"; gene_status "KNOWN"; gene_name "LYAR"; transcript_type "protein_coding"; transcript_status "KNOWN"; transcript_name "LYAR-201"; exon_number "7"; exon_id "ENSE00000969405.2"; talon_gene "12510"; talon_transcript "46648"; talon_exon "222064"; ccdsid "CCDS3374.1"; exon_status "KNOWN"; level "3"; protein_id "ENSP00000397367.1"; source "ENSEMBL"; tag "CCDS";
chr4	ENSEMBL	exon	4273583	4273669	.	-	.	gene_id "ENSG00000145220.13"; transcript_id "ENST00000343470.8"; gene_type "protein_coding"; gene_status "KNOWN"; gene_name "LYAR"; transcript_type "protein_coding"; transcript_status "KNOWN"; transcript_name "LYAR-201"; exon_number "8"; exon_id "ENSE00000969406.1"; talon_gene "12510"; talon_transcript "46648"; talon_exon "222066"; ccdsid "CCDS3374.1"; exon_status "KNOWN"; level "3"; protein_id "ENSP00000397367.1"; source "ENSEMBL"; tag "CCDS";
chr4	ENSEMBL	exon	4268530	4268615	.	-	.	gene_id "ENSG00000145220.13"; transcript_id "ENST00000343470.8"; gene_type "protein_coding"; gene_status "KNOWN"; gene_name "LYAR"; transcript_type "protein_coding"; transcript_status "KNOWN"; transcript_name "LYAR-201"; exon_number "9"; exon_id "ENSE00000969407.1"; talon_gene "12510"; talon_transcript "46648"; talon_exon "222068"; ccdsid "CCDS3374.1"; exon_status "KNOWN"; level "3"; protein_id "ENSP00000397367.1"; source "ENSEMBL"; tag "CCDS";
chr4	HAVANA	exon	4267701	4268023	.	-	.	gene_id "ENSG00000145220.13"; transcript_id "ENST00000343470.8"; gene_type "protein_coding"; gene_status "KNOWN"; gene_name "LYAR"; transcript_type "protein_coding"; transcript_status "KNOWN"; transcript_name "LYAR-201"; exon_number "10"; exon_id "ENSE00003476495.1"; talon_gene "12510"; talon_transcript "46648"; talon_exon "222051"; ccdsid "CCDS3374.1"; exon_status "KNOWN"; level "2"; protein_id "ENSP00000345917.4"; source "HAVANA"; tag "CCDS";
chr4	TALON	transcript	4267701	4274769	.	-	.	gene_id "ENSG00000145220.13"; transcript_id "ENCODEHT000236724"; gene_name "LYAR"; gene_status "KNOWN"; gene_type "protein_coding"; transcript_status "NOVEL"; transcript_name "ENCODEHT000236724"; talon_gene "12510"; talon_transcript "236724"; ISM-suffix_to_IDs "46648,46649"; ISM-suffix_transcript "TRUE"; ISM_to_IDs "46648,46649"; ISM_transcript "TRUE";
chr4	ENSEMBL	exon	4274367	4274769	.	-	.	gene_id "ENSG00000145220.13"; transcript_id "ENCODEHT000236724"; gene_type "protein_coding"; gene_status "KNOWN"; gene_name "LYAR"; transcript_status "NOVEL"; transcript_name "ENCODEHT000236724"; exon_number "1"; exon_id "ENSE00000969405.2"; talon_gene "12510"; talon_transcript "236724"; talon_exon "222064"; ccdsid "CCDS3374.1"; exon_status "KNOWN"; level "3"; protein_id "ENSP00000397367.1"; source "ENSEMBL"; tag "CCDS";
chr4	ENSEMBL	exon	4273583	4273669	.	-	.	gene_id "ENSG00000145220.13"; transcript_id "ENCODEHT000236724"; gene_type "protein_coding"; gene_status "KNOWN"; gene_name "LYAR"; transcript_status "NOVEL"; transcript_name "ENCODEHT000236724"; exon_number "2"; exon_id "ENSE00000969406.1"; talon_gene "12510"; talon_transcript "236724"; talon_exon "222066"; ccdsid "CCDS3374.1"; exon_status "KNOWN"; level "3"; protein_id "ENSP00000397367.1"; source "ENSEMBL"; tag "CCDS";
chr4	ENSEMBL	exon	4268530	4268615	.	-	.	gene_id "ENSG00000145220.13"; transcript_id "ENCODEHT000236724"; gene_type "protein_coding"; gene_status "KNOWN"; gene_name "LYAR"; transcript_status "NOVEL"; transcript_name "ENCODEHT000236724"; exon_number "3"; exon_id "ENSE00000969407.1"; talon_gene "12510"; talon_transcript "236724"; talon_exon "222068"; ccdsid "CCDS3374.1"; exon_status "KNOWN"; level "3"; protein_id "ENSP00000397367.1"; source "ENSEMBL"; tag "CCDS";
chr4	HAVANA	exon	4267701	4268023	.	-	.	gene_id "ENSG00000145220.13"; transcript_id "ENCODEHT000236724"; gene_type "protein_coding"; gene_status "KNOWN"; gene_name "LYAR"; transcript_status "NOVEL"; transcript_name "ENCODEHT000236724"; exon_number "4"; exon_id "ENSE00003476495.1"; talon_gene "12510"; talon_transcript "236724"; talon_exon "222051"; ccdsid "CCDS3374.1"; exon_status "KNOWN"; level "2"; protein_id "ENSP00000345917.4"; source "HAVANA"; tag "CCDS";
chr4	HAVANA	gene	4418968	4425649	.	-	.	gene_id "ENSG00000168818.9"; gene_name "STX18"; gene_status "KNOWN"; gene_type "protein_coding"; talon_gene "12514"; havana_gene "OTTHUMG00000090331.4"; level "1"; tag "overlapping_locus";
chr4	HAVANA	transcript	4418968	4426613	.	-	.	gene_id "ENSG00000168818.9"; transcript_id "ENST00000503692.5"; gene_name "STX18"; gene_status "KNOWN"; gene_type "protein_coding"; transcript_type "retained_intron"; transcript_status "KNOWN"; transcript_name "STX18-203"; talon_gene "12514"; talon_transcript "46670"; havana_transcript "OTTHUMT00000358559.1"; level "2"; source "HAVANA"; transcript_support_level "1";
chr4	HAVANA	exon	4425164	4426613	.	-	.	gene_id "ENSG00000168818.9"; transcript_id "ENST00000503692.5"; gene_type "protein_coding"; gene_status "KNOWN"; gene_name "STX18"; transcript_type "retained_intron"; transcript_status "KNOWN"; transcript_name "STX18-203"; exon_number "1"; exon_id "ENSE00002067386.1"; talon_gene "12514"; talon_transcript "46670"; talon_exon "222172"; exon_status "KNOWN"; level "2"; source "HAVANA";
chr4	HAVANA	exon	4423518	4423587	.	-	.	gene_id "ENSG00000168818.9"; transcript_id "ENST00000503692.5"; gene_type "protein_coding"; gene_status "KNOWN"; gene_name "STX18"; transcript_type "retained_intron"; transcript_status "KNOWN"; transcript_name "STX18-203"; exon_number "2"; exon_id "ENSE00003469150.1"; talon_gene "12514"; talon_transcript "46670"; talon_exon "222167"; ccdsid "CCDS3377.1"; exon_status "KNOWN"; level "1"; protein_id "ENSP00000426648.1"; source "HAVANA"; tag "exp_conf";
chr4	HAVANA	exon	4418968	4420944	.	-	.	gene_id "ENSG00000168818.9"; transcript_id "ENST00000503692.5"; gene_type "protein_coding"; gene_status "KNOWN"; gene_name "STX18"; transcript_type "retained_intron"; transcript_status "KNOWN"; transcript_name "STX18-203"; exon_number "3"; exon_id "ENSE00002023454.1"; talon_gene "12514"; talon_transcript "46670"; talon_exon "222173"; exon_status "KNOWN"; level "2"; source "HAVANA";
chr4	HAVANA	transcript	4418968	4542028	.	-	.	gene_id "ENSG00000168818.9"; transcript_id "ENST00000306200.6"; gene_name "STX18"; gene_status "KNOWN"; gene_type "protein_coding"; transcript_type "protein_coding"; transcript_status "KNOWN"; transcript_name "STX18-201"; talon_gene "12514"; talon_transcript "46671"; ccdsid "CCDS3377.1"; havana_transcript "OTTHUMT00000206696.1"; level "2"; protein_id "ENSP00000305810.2"; source "HAVANA"; tag "CCDS"; transcript_support_level "1";
chr4	HAVANA	exon	4541797	4542028	.	-	.	gene_id "ENSG00000168818.9"; transcript_id "ENST00000306200.6"; gene_type "protein_coding"; gene_status "KNOWN"; gene_name "STX18"; transcript_type "protein_coding"; transcript_status "KNOWN"; transcript_name "STX18-201"; exon_number "1"; exon_id "ENSE00001195956.5"; talon_gene "12514"; talon_transcript "46671"; talon_exon "222174"; ccdsid "CCDS3377.1"; exon_status "KNOWN"; level "2"; protein_id "ENSP00000305810.2"; source "HAVANA"; tag "CCDS";
chr4	HAVANA	exon	4471639	4471706	.	-	.	gene_id "ENSG00000168818.9"; transcript_id "ENST00000306200.6"; gene_type "protein_coding"; gene_status "KNOWN"; gene_name "STX18"; transcript_type "protein_coding"; transcript_status "KNOWN"; transcript_name "STX18-201"; exon_number "2"; exon_id "ENSE00003532603.1"; talon_gene "12514"; talon_transcript "46671"; talon_exon "222153"; ccdsid "CCDS3377.1"; exon_status "KNOWN"; level "1"; protein_id "ENSP00000426648.1"; source "HAVANA"; tag "exp_conf";
chr4	HAVANA	exon	4459372	4459487	.	-	.	gene_id "ENSG00000168818.9"; transcript_id "ENST00000306200.6"; gene_type "protein_coding"; gene_status "KNOWN"; gene_name "STX18"; transcript_type "protein_coding"; transcript_status "KNOWN"; transcript_name "STX18-201"; exon_number "3"; exon_id "ENSE00003649685.1"; talon_gene "12514"; talon_transcript "46671"; talon_exon "222155"; ccdsid "CCDS3377.1"; exon_status "KNOWN"; level "1"; protein_id "ENSP00000426648.1"; source "HAVANA"; tag "exp_conf";
chr4	HAVANA	exon	4457423	4457500	.	-	.	gene_id "ENSG00000168818.9"; transcript_id "ENST00000306200.6"; gene_type "protein_coding"; gene_status "KNOWN"; gene_name "STX18"; transcript_type "protein_coding"; transcript_status "KNOWN"; transcript_name "STX18-201"; exon_number "4"; exon_id "ENSE00001195941.1"; talon_gene "12514"; talon_transcript "46671"; talon_exon "222157"; ccdsid "CCDS3377.1"; exon_status "KNOWN"; level "1"; protein_id "ENSP00000426648.1"; source "HAVANA"; tag "exp_conf";
chr4	HAVANA	exon	4457191	4457257	.	-	.	gene_id "ENSG00000168818.9"; transcript_id "ENST00000306200.6"; gene_type "protein_coding"; gene_status "KNOWN"; gene_name "STX18"; transcript_type "protein_coding"; transcript_status "KNOWN"; transcript_name "STX18-201"; exon_number "5"; exon_id "ENSE00001195938.1"; talon_gene "12514"; talon_transcript "46671"; talon_exon "222159"; ccdsid "CCDS3377.1"; exon_status "KNOWN"; level "1"; protein_id "ENSP00000426648.1"; source "HAVANA"; tag "exp_conf";
chr4	HAVANA	exon	4438394	4438509	.	-	.	gene_id "ENSG00000168818.9"; transcript_id "ENST00000306200.6"; gene_type "protein_coding"; gene_status "KNOWN"; gene_name "STX18"; transcript_type "protein_coding"; transcript_status "KNOWN"; transcript_name "STX18-201"; exon_number "6"; exon_id "ENSE00001195932.1"; talon_gene "12514"; talon_transcript "46671"; talon_exon "222161"; ccdsid "CCDS3377.1"; exon_status "KNOWN"; level "1"; protein_id "ENSP00000426648.1"; source "HAVANA"; tag "exp_conf";
chr4	HAVANA	exon	4434770	4434858	.	-	.	gene_id "ENSG00000168818.9"; transcript_id "ENST00000306200.6"; gene_type "protein_coding"; gene_status "KNOWN"; gene_name "STX18"; transcript_type "protein_coding"; transcript_status "KNOWN"; transcript_name "STX18-201"; exon_number "7"; exon_id "ENSE00001195927.1"; talon_gene "12514"; talon_transcript "46671"; talon_exon "222163"; ccdsid "CCDS3377.1"; exon_status "KNOWN"; level "1"; protein_id "ENSP00000426648.1"; source "HAVANA"; tag "exp_conf";
chr4	HAVANA	exon	4425164	4425222	.	-	.	gene_id "ENSG00000168818.9"; transcript_id "ENST00000306200.6"; gene_type "protein_coding"; gene_status "KNOWN"; gene_name "STX18"; transcript_type "protein_coding"; transcript_status "KNOWN"; transcript_name "STX18-201"; exon_number "8"; exon_id "ENSE00001161879.1"; talon_gene "12514"; talon_transcript "46671"; talon_exon "222165"; ccdsid "CCDS3377.1"; exon_status "KNOWN"; level "1"; protein_id "ENSP00000426648.1"; source "HAVANA"; tag "exp_conf";
chr4	HAVANA	exon	4423518	4423587	.	-	.	gene_id "ENSG00000168818.9"; transcript_id "ENST00000306200.6"; gene_type "protein_coding"; gene_status "KNOWN"; gene_name "STX18"; transcript_type "protein_coding"; transcript_status "KNOWN"; transcript_name "STX18-201"; exon_number "9"; exon_id "ENSE00003469150.1"; talon_gene "12514"; talon_transcript "46671"; talon_exon "222167"; ccdsid "CCDS3377.1"; exon_status "KNOWN"; level "1"; protein_id "ENSP00000426648.1"; source "HAVANA"; tag "exp_conf";
chr4	HAVANA	exon	4420864	4420944	.	-	.	gene_id "ENSG00000168818.9"; transcript_id "ENST00000306200.6"; gene_type "protein_coding"; gene_status "KNOWN"; gene_name "STX18"; transcript_type "protein_coding"; transcript_status "KNOWN"; transcript_name "STX18-201"; exon_number "10"; exon_id "ENSE00003487155.1"; talon_gene "12514"; talon_transcript "46671"; talon_exon "222169"; ccdsid "CCDS3377.1"; exon_status "KNOWN"; level "1"; protein_id "ENSP00000426648.1"; source "HAVANA"; tag "exp_conf";
chr4	HAVANA	exon	4418968	4420129	.	-	.	gene_id "ENSG00000168818.9"; transcript_id "ENST00000306200.6"; gene_type "protein_coding"; gene_status "KNOWN"; gene_name "STX18"; transcript_type "protein_coding"; transcript_status "KNOWN"; transcript_name "STX18-201"; exon_number "11"; exon_id "ENSE00001217696.5"; talon_gene "12514"; talon_transcript "46671"; talon_exon "222176"; ccdsid "CCDS3377.1"; exon_status "KNOWN"; level "2"; protein_id "ENSP00000305810.2"; source "HAVANA"; tag "CCDS";
chr4	HAVANA	transcript	4420095	4425649	.	-	.	gene_id "ENSG00000168818.9"; transcript_id "ENST00000502267.1"; gene_name "STX18"; gene_status "KNOWN"; gene_type "protein_coding"; transcript_type "retained_intron"; transcript_status "KNOWN"; transcript_name "STX18-202"; talon_gene "12514"; talon_transcript "46674"; havana_transcript "OTTHUMT00000358564.1"; level "2"; source "HAVANA"; transcript_support_level "2";
chr4	HAVANA	exon	4425164	4425649	.	-	.	gene_id "ENSG00000168818.9"; transcript_id "ENST00000502267.1"; gene_type "protein_coding"; gene_status "KNOWN"; gene_name "STX18"; transcript_type "retained_intron"; transcript_status "KNOWN"; transcript_name "STX18-202"; exon_number "1"; exon_id "ENSE00002073537.1"; talon_gene "12514"; talon_transcript "46674"; talon_exon "222183"; exon_status "KNOWN"; level "2"; source "HAVANA";
chr4	HAVANA	exon	4423518	4423587	.	-	.	gene_id "ENSG00000168818.9"; transcript_id "ENST00000502267.1"; gene_type "protein_coding"; gene_status "KNOWN"; gene_name "STX18"; transcript_type "retained_intron"; transcript_status "KNOWN"; transcript_name "STX18-202"; exon_number "2"; exon_id "ENSE00003469150.1"; talon_gene "12514"; talon_transcript "46674"; talon_exon "222167"; ccdsid "CCDS3377.1"; exon_status "KNOWN"; level "1"; protein_id "ENSP00000426648.1"; source "HAVANA"; tag "exp_conf";
chr4	HAVANA	exon	4420864	4420944	.	-	.	gene_id "ENSG00000168818.9"; transcript_id "ENST00000502267.1"; gene_type "protein_coding"; gene_status "KNOWN"; gene_name "STX18"; transcript_type "retained_intron"; transcript_status "KNOWN"; transcript_name "STX18-202"; exon_number "3"; exon_id "ENSE00003487155.1"; talon_gene "12514"; talon_transcript "46674"; talon_exon "222169"; ccdsid "CCDS3377.1"; exon_status "KNOWN"; level "1"; protein_id "ENSP00000426648.1"; source "HAVANA"; tag "exp_conf";
chr4	HAVANA	exon	4420095	4420129	.	-	.	gene_id "ENSG00000168818.9"; transcript_id "ENST00000502267.1"; gene_type "protein_coding"; gene_status "KNOWN"; gene_name "STX18"; transcript_type "retained_intron"; transcript_status "KNOWN"; transcript_name "STX18-202"; exon_number "4"; exon_id "ENSE00002027901.1"; talon_gene "12514"; talon_transcript "46674"; talon_exon "222184"; exon_status "KNOWN"; level "2"; source "HAVANA";
chr4	HAVANA	gene	4859666	4863936	.	+	.	gene_id "ENSG00000163132.6"; gene_name "MSX1"; gene_status "KNOWN"; gene_type "protein_coding"; talon_gene "12520"; havana_gene "OTTHUMG00000090335.4"; level "2";
chr4	HAVANA	transcript	4859666	4863936	.	+	.	gene_id "ENSG00000163132.6"; transcript_id "ENST00000382723.4"; gene_name "MSX1"; gene_status "KNOWN"; gene_type "protein_coding"; transcript_type "protein_coding"; transcript_status "KNOWN"; transcript_name "MSX1-201"; talon_gene "12520"; talon_transcript "46690"; ccdsid "CCDS3378.2"; havana_transcript "OTTHUMT00000206700.3"; level "2"; protein_id "ENSP00000372170.4"; source "HAVANA"; tag "CCDS"; transcript_support_level "1";
chr4	HAVANA	exon	4859666	4860368	.	+	.	gene_id "ENSG00000163132.6"; transcript_id "ENST00000382723.4"; gene_type "protein_coding"; gene_status "KNOWN"; gene_name "MSX1"; transcript_type "protein_coding"; transcript_status "KNOWN"; transcript_name "MSX1-201"; exon_number "1"; exon_id "ENSE00001530899.3"; talon_gene "12520"; talon_transcript "46690"; talon_exon "222241"; ccdsid "CCDS3378.2"; exon_status "KNOWN"; level "2"; protein_id "ENSP00000372170.4"; source "HAVANA"; tag "CCDS";
chr4	HAVANA	exon	4862701	4863936	.	+	.	gene_id "ENSG00000163132.6"; transcript_id "ENST00000382723.4"; gene_type "protein_coding"; gene_status "KNOWN"; gene_name "MSX1"; transcript_type "protein_coding"; transcript_status "KNOWN"; transcript_name "MSX1-201"; exon_number "2"; exon_id "ENSE00001493096.3"; talon_gene "12520"; talon_transcript "46690"; talon_exon "222243"; ccdsid "CCDS3378.2"; exon_status "KNOWN"; level "2"; protein_id "ENSP00000372170.4"; source "HAVANA"; tag "CCDS";
chr4	HAVANA	gene	5562439	5708567	.	-	.	gene_id "ENSG00000173040.12"; gene_name "EVC2"; gene_status "KNOWN"; gene_type "protein_coding"; talon_gene "12528"; havana_gene "OTTHUMG00000125493.7"; level "2";
chr4	HAVANA	transcript	5562439	5708567	.	-	.	gene_id "ENSG00000173040.12"; transcript_id "ENST00000344408.9"; gene_name "EVC2"; gene_status "KNOWN"; gene_type "protein_coding"; transcript_type "protein_coding"; transcript_status "KNOWN"; transcript_name "EVC2-202"; talon_gene "12528"; talon_transcript "46712"; ccdsid "CCDS3382.2"; havana_transcript "OTTHUMT00000289822.2"; level "2"; protein_id "ENSP00000342144.5"; source "HAVANA"; tag "CCDS"; transcript_support_level "1";
chr4	HAVANA	exon	5708286	5708567	.	-	.	gene_id "ENSG00000173040.12"; transcript_id "ENST00000344408.9"; gene_type "protein_coding"; gene_status "KNOWN"; gene_name "EVC2"; transcript_type "protein_coding"; transcript_status "KNOWN"; transcript_name "EVC2-202"; exon_number "1"; exon_id "ENSE00001422282.1"; talon_gene "12528"; talon_transcript "46712"; talon_exon "222374"; ccdsid "CCDS3382.2"; exon_status "KNOWN"; level "2"; protein_id "ENSP00000342144.5"; source "HAVANA"; tag "CCDS";
chr4	HAVANA	exon	5697593	5697647	.	-	.	gene_id "ENSG00000173040.12"; transcript_id "ENST00000344408.9"; gene_type "protein_coding"; gene_status "KNOWN"; gene_name "EVC2"; transcript_type "protein_coding"; transcript_status "KNOWN"; transcript_name "EVC2-202"; exon_number "2"; exon_id "ENSE00003519692.1"; talon_gene "12528"; talon_transcript "46712"; talon_exon "222331"; ccdsid "CCDS3382.2"; exon_status "KNOWN"; level "2"; protein_id "ENSP00000431981.1"; source "HAVANA"; tag "CCDS";
chr4	HAVANA	exon	5694335	5694501	.	-	.	gene_id "ENSG00000173040.12"; transcript_id "ENST00000344408.9"; gene_type "protein_coding"; gene_status "KNOWN"; gene_name "EVC2"; transcript_type "protein_coding"; transcript_status "KNOWN"; transcript_name "EVC2-202"; exon_number "3"; exon_id "ENSE00001287993.1"; talon_gene "12528"; talon_transcript "46712"; talon_exon "222333"; ccdsid "CCDS3382.2"; exon_status "KNOWN"; level "2"; protein_id "ENSP00000431981.1"; source "HAVANA"; tag "CCDS";
chr4	HAVANA	exon	5691265	5691333	.	-	.	gene_id "ENSG00000173040.12"; transcript_id "ENST00000344408.9"; gene_type "protein_coding"; gene_status "KNOWN"; gene_name "EVC2"; transcript_type "protein_coding"; transcript_status "KNOWN"; transcript_name "EVC2-202"; exon_number "4"; exon_id "ENSE00001287988.1"; talon_gene "12528"; talon_transcript "46712"; talon_exon "222335"; ccdsid "CCDS3382.2"; exon_status "KNOWN"; level "2"; protein_id "ENSP00000431981.1"; source "HAVANA"; tag "CCDS";
chr4	HAVANA	exon	5689157	5689343	.	-	.	gene_id "ENSG00000173040.12"; transcript_id "ENST00000344408.9"; gene_type "protein_coding"; gene_status "KNOWN"; gene_name "EVC2"; transcript_type "protein_coding"; transcript_status "KNOWN"; transcript_name "EVC2-202"; exon_number "5"; exon_id "ENSE00001287983.1"; talon_gene "12528"; talon_transcript "46712"; talon_exon "222337"; ccdsid "CCDS3382.2"; exon_status "KNOWN"; level "2"; protein_id "ENSP00000431981.1"; source "HAVANA"; tag "CCDS";
chr4	HAVANA	exon	5685370	5685479	.	-	.	gene_id "ENSG00000173040.12"; transcript_id "ENST00000344408.9"; gene_type "protein_coding"; gene_status "KNOWN"; gene_name "EVC2"; transcript_type "protein_coding"; transcript_status "KNOWN"; transcript_name "EVC2-202"; exon_number "6"; exon_id "ENSE00001287975.1"; talon_gene "12528"; talon_transcript "46712"; talon_exon "222339"; ccdsid "CCDS3382.2"; exon_status "KNOWN"; level "2"; protein_id "ENSP00000431981.1"; source "HAVANA"; tag "CCDS";
chr4	HAVANA	exon	5681260	5681313	.	-	.	gene_id "ENSG00000173040.12"; transcript_id "ENST00000344408.9"; gene_type "protein_coding"; gene_status "KNOWN"; gene_name "EVC2"; transcript_type "protein_coding"; transcript_status "KNOWN"; transcript_name "EVC2-202"; exon_number "7"; exon_id "ENSE00001287970.1"; talon_gene "12528"; talon_transcript "46712"; talon_exon "222341"; ccdsid "CCDS3382.2"; exon_status "KNOWN"; level "2"; protein_id "ENSP00000431981.1"; source "HAVANA"; tag "CCDS";
chr4	HAVANA	exon	5665515	5665649	.	-	.	gene_id "ENSG00000173040.12"; transcript_id "ENST00000344408.9"; gene_type "protein_coding"; gene_status "KNOWN"; gene_name "EVC2"; transcript_type "protein_coding"; transcript_status "KNOWN"; transcript_name "EVC2-202"; exon_number "8"; exon_id "ENSE00001287961.1"; talon_gene "12528"; talon_transcript "46712"; talon_exon "222343"; ccdsid "CCDS3382.2"; exon_status "KNOWN"; level "2"; protein_id "ENSP00000431981.1"; source "HAVANA"; tag "CCDS";
chr4	HAVANA	exon	5663107	5663246	.	-	.	gene_id "ENSG00000173040.12"; transcript_id "ENST00000344408.9"; gene_type "protein_coding"; gene_status "KNOWN"; gene_name "EVC2"; transcript_type "protein_coding"; transcript_status "KNOWN"; transcript_name "EVC2-202"; exon_number "9"; exon_id "ENSE00001287952.1"; talon_gene "12528"; talon_transcript "46712"; talon_exon "222345"; ccdsid "CCDS3382.2"; exon_status "KNOWN"; level "2"; protein_id "ENSP00000431981.1"; source "HAVANA"; tag "CCDS";
chr4	HAVANA	exon	5640514	5640838	.	-	.	gene_id "ENSG00000173040.12"; transcript_id "ENST00000344408.9"; gene_type "protein_coding"; gene_status "KNOWN"; gene_name "EVC2"; transcript_type "protein_coding"; transcript_status "KNOWN"; transcript_name "EVC2-202"; exon_number "10"; exon_id "ENSE00001287947.1"; talon_gene "12528"; talon_transcript "46712"; talon_exon "222347"; ccdsid "CCDS3382.2"; exon_status "KNOWN"; level "2"; protein_id "ENSP00000431981.1"; source "HAVANA"; tag "CCDS";
chr4	HAVANA	exon	5631793	5632032	.	-	.	gene_id "ENSG00000173040.12"; transcript_id "ENST00000344408.9"; gene_type "protein_coding"; gene_status "KNOWN"; gene_name "EVC2"; transcript_type "protein_coding"; transcript_status "KNOWN"; transcript_name "EVC2-202"; exon_number "11"; exon_id "ENSE00003572362.1"; talon_gene "12528"; talon_transcript "46712"; talon_exon "222349"; ccdsid "CCDS3382.2"; exon_status "KNOWN"; level "2"; protein_id "ENSP00000431981.1"; source "HAVANA"; tag "CCDS";
chr4	HAVANA	exon	5628559	5628734	.	-	.	gene_id "ENSG00000173040.12"; transcript_id "ENST00000344408.9"; gene_type "protein_coding"; gene_status "KNOWN"; gene_name "EVC2"; transcript_type "protein_coding"; transcript_status "KNOWN"; transcript_name "EVC2-202"; exon_number "12"; exon_id "ENSE00003562481.1"; talon_gene "12528"; talon_transcript "46712"; talon_exon "222351"; ccdsid "CCDS3382.2"; exon_status "KNOWN"; level "2"; protein_id "ENSP00000431981.1"; source "HAVANA"; tag "CCDS";
chr4	HAVANA	exon	5625749	5625908	.	-	.	gene_id "ENSG00000173040.12"; transcript_id "ENST00000344408.9"; gene_type "protein_coding"; gene_status "KNOWN"; gene_name "EVC2"; transcript_type "protein_coding"; transcript_status "KNOWN"; transcript_name "EVC2-202"; exon_number "13"; exon_id "ENSE00003583828.1"; talon_gene "12528"; talon_transcript "46712"; talon_exon "222353"; ccdsid "CCDS3382.2"; exon_status "KNOWN"; level "2"; protein_id "ENSP00000431981.1"; source "HAVANA"; tag "CCDS";
chr4	HAVANA	exon	5622537	5622991	.	-	.	gene_id "ENSG00000173040.12"; transcript_id "ENST00000344408.9"; gene_type "protein_coding"; gene_status "KNOWN"; gene_name "EVC2"; transcript_type "protein_coding"; transcript_status "KNOWN"; transcript_name "EVC2-202"; exon_number "14"; exon_id "ENSE00003603118.1"; talon_gene "12528"; talon_transcript "46712"; talon_exon "222355"; ccdsid "CCDS3382.2"; exon_status "KNOWN"; level "2"; protein_id "ENSP00000431981.1"; source "HAVANA"; tag "CCDS";
chr4	HAVANA	exon	5618478	5618682	.	-	.	gene_id "ENSG00000173040.12"; transcript_id "ENST00000344408.9"; gene_type "protein_coding"; gene_status "KNOWN"; gene_name "EVC2"; transcript_type "protein_coding"; transcript_status "KNOWN"; transcript_name "EVC2-202"; exon_number "15"; exon_id "ENSE00003522069.1"; talon_gene "12528"; talon_transcript "46712"; talon_exon "222357"; ccdsid "CCDS3382.2"; exon_status "KNOWN"; level "2"; protein_id "ENSP00000431981.1"; source "HAVANA"; tag "CCDS";
chr4	HAVANA	exon	5615422	5615544	.	-	.	gene_id "ENSG00000173040.12"; transcript_id "ENST00000344408.9"; gene_type "protein_coding"; gene_status "KNOWN"; gene_name "EVC2"; transcript_type "protein_coding"; transcript_status "KNOWN"; transcript_name "EVC2-202"; exon_number "16"; exon_id "ENSE00003591518.1"; talon_gene "12528"; talon_transcript "46712"; talon_exon "222359"; ccdsid "CCDS3382.2"; exon_status "KNOWN"; level "2"; protein_id "ENSP00000431981.1"; source "HAVANA"; tag "CCDS";
chr4	HAVANA	exon	5584623	5584850	.	-	.	gene_id "ENSG00000173040.12"; transcript_id "ENST00000344408.9"; gene_type "protein_coding"; gene_status "KNOWN"; gene_name "EVC2"; transcript_type "protein_coding"; transcript_status "KNOWN"; transcript_name "EVC2-202"; exon_number "17"; exon_id "ENSE00003580069.1"; talon_gene "12528"; talon_transcript "46712"; talon_exon "222361"; ccdsid "CCDS3382.2"; exon_status "KNOWN"; level "2"; protein_id "ENSP00000431981.1"; source "HAVANA"; tag "CCDS";
chr4	HAVANA	exon	5576240	5576454	.	-	.	gene_id "ENSG00000173040.12"; transcript_id "ENST00000344408.9"; gene_type "protein_coding"; gene_status "KNOWN"; gene_name "EVC2"; transcript_type "protein_coding"; transcript_status "KNOWN"; transcript_name "EVC2-202"; exon_number "18"; exon_id "ENSE00003573313.1"; talon_gene "12528"; talon_transcript "46712"; talon_exon "222363"; ccdsid "CCDS3382.2"; exon_status "KNOWN"; level "2"; protein_id "ENSP00000431981.1"; source "HAVANA"; tag "CCDS";
chr4	HAVANA	exon	5574685	5574772	.	-	.	gene_id "ENSG00000173040.12"; transcript_id "ENST00000344408.9"; gene_type "protein_coding"; gene_status "KNOWN"; gene_name "EVC2"; transcript_type "protein_coding"; transcript_status "KNOWN"; transcript_name "EVC2-202"; exon_number "19"; exon_id "ENSE00003532449.1"; talon_gene "12528"; talon_transcript "46712"; talon_exon "222365"; ccdsid "CCDS3382.2"; exon_status "KNOWN"; level "2"; protein_id "ENSP00000431981.1"; source "HAVANA"; tag "CCDS";
chr4	HAVANA	exon	5568444	5568640	.	-	.	gene_id "ENSG00000173040.12"; transcript_id "ENST00000344408.9"; gene_type "protein_coding"; gene_status "KNOWN"; gene_name "EVC2"; transcript_type "protein_coding"; transcript_status "KNOWN"; transcript_name "EVC2-202"; exon_number "20"; exon_id "ENSE00003613142.1"; talon_gene "12528"; talon_transcript "46712"; talon_exon "222367"; ccdsid "CCDS3382.2"; exon_status "KNOWN"; level "2"; protein_id "ENSP00000431981.1"; source "HAVANA"; tag "CCDS";
chr4	HAVANA	exon	5565258	5565359	.	-	.	gene_id "ENSG00000173040.12"; transcript_id "ENST00000344408.9"; gene_type "protein_coding"; gene_status "KNOWN"; gene_name "EVC2"; transcript_type "protein_coding"; transcript_status "KNOWN"; transcript_name "EVC2-202"; exon_number "21"; exon_id "ENSE00003460462.1"; talon_gene "12528"; talon_transcript "46712"; talon_exon "222369"; ccdsid "CCDS3382.2"; exon_status "KNOWN"; level "2"; protein_id "ENSP00000431981.1"; source "HAVANA"; tag "CCDS";
chr4	HAVANA	exon	5562439	5563115	.	-	.	gene_id "ENSG00000173040.12"; transcript_id "ENST00000344408.9"; gene_type "protein_coding"; gene_status "KNOWN"; gene_name "EVC2"; transcript_type "protein_coding"; transcript_status "KNOWN"; transcript_name "EVC2-202"; exon_number "22"; exon_id "ENSE00001917639.1"; talon_gene "12528"; talon_transcript "46712"; talon_exon "222377"; ccdsid "CCDS3382.2"; exon_status "KNOWN"; level "2"; protein_id "ENSP00000342144.5"; source "HAVANA"; tag "CCDS";
chr4	HAVANA	gene	5711215	5758311	.	+	.	gene_id "ENSG00000072840.12"; gene_name "EVC"; gene_status "KNOWN"; gene_type "protein_coding"; talon_gene "12529"; havana_gene "OTTHUMG00000090427.3"; level "1";
chr4	HAVANA	transcript	5711215	5758311	.	+	.	gene_id "ENSG00000072840.12"; transcript_id "ENST00000509451.1"; gene_name "EVC"; gene_status "KNOWN"; gene_type "protein_coding"; transcript_type "protein_coding"; transcript_status "KNOWN"; transcript_name "EVC-203"; talon_gene "12529"; talon_transcript "46716"; ccdsid "CCDS77896.1"; havana_transcript "OTTHUMT00000358875.1"; level "1"; protein_id "ENSP00000426774.1"; source "HAVANA"; tag "CCDS"; transcript_support_level "1";
chr4	HAVANA	exon	5711215	5711554	.	+	.	gene_id "ENSG00000072840.12"; transcript_id "ENST00000509451.1"; gene_type "protein_coding"; gene_status "KNOWN"; gene_name "EVC"; transcript_type "protein_coding"; transcript_status "KNOWN"; transcript_name "EVC-203"; exon_number "1"; exon_id "ENSE00002057515.1"; talon_gene "12529"; talon_transcript "46716"; talon_exon "222426"; ccdsid "CCDS77896.1"; exon_status "KNOWN"; level "1"; protein_id "ENSP00000426774.1"; source "HAVANA"; tag "CCDS";
chr4	HAVANA	exon	5719248	5719373	.	+	.	gene_id "ENSG00000072840.12"; transcript_id "ENST00000509451.1"; gene_type "protein_coding"; gene_status "KNOWN"; gene_name "EVC"; transcript_type "protein_coding"; transcript_status "KNOWN"; transcript_name "EVC-203"; exon_number "2"; exon_id "ENSE00001286155.1"; talon_gene "12529"; talon_transcript "46716"; talon_exon "222387"; ccdsid "CCDS3383.1"; exon_status "KNOWN"; level "2"; protein_id "ENSP00000264956.6"; source "HAVANA"; tag "CCDS";
chr4	HAVANA	exon	5729307	5729390	.	+	.	gene_id "ENSG00000072840.12"; transcript_id "ENST00000509451.1"; gene_type "protein_coding"; gene_status "KNOWN"; gene_name "EVC"; transcript_type "protein_coding"; transcript_status "KNOWN"; transcript_name "EVC-203"; exon_number "3"; exon_id "ENSE00001008085.1"; talon_gene "12529"; talon_transcript "46716"; talon_exon "222389"; ccdsid "CCDS3383.1"; exon_status "KNOWN"; level "2"; protein_id "ENSP00000264956.6"; source "HAVANA"; tag "CCDS";
chr4	HAVANA	exon	5731425	5731657	.	+	.	gene_id "ENSG00000072840.12"; transcript_id "ENST00000509451.1"; gene_type "protein_coding"; gene_status "KNOWN"; gene_name "EVC"; transcript_type "protein_coding"; transcript_status "KNOWN"; transcript_name "EVC-203"; exon_number "4"; exon_id "ENSE00001008087.1"; talon_gene "12529"; talon_transcript "46716"; talon_exon "222391"; ccdsid "CCDS3383.1"; exon_status "KNOWN"; level "2"; protein_id "ENSP00000264956.6"; source "HAVANA"; tag "CCDS";
chr4	HAVANA	exon	5733351	5733435	.	+	.	gene_id "ENSG00000072840.12"; transcript_id "ENST00000509451.1"; gene_type "protein_coding"; gene_status "KNOWN"; gene_name "EVC"; transcript_type "protein_coding"; transcript_status "KNOWN"; transcript_name "EVC-203"; exon_number "5"; exon_id "ENSE00001008086.1"; talon_gene "12529"; talon_transcript "46716"; talon_exon "222393"; ccdsid "CCDS3383.1"; exon_status "KNOWN"; level "2"; protein_id "ENSP00000264956.6"; source "HAVANA"; tag "CCDS";
chr4	HAVANA	exon	5741716	5741814	.	+	.	gene_id "ENSG00000072840.12"; transcript_id "ENST00000509451.1"; gene_type "protein_coding"; gene_status "KNOWN"; gene_name "EVC"; transcript_type "protein_coding"; transcript_status "KNOWN"; transcript_name "EVC-203"; exon_number "6"; exon_id "ENSE00001193057.1"; talon_gene "12529"; talon_transcript "46716"; talon_exon "222395"; ccdsid "CCDS3383.1"; exon_status "KNOWN"; level "2"; protein_id "ENSP00000264956.6"; source "HAVANA"; tag "CCDS";
chr4	HAVANA	exon	5745204	5745341	.	+	.	gene_id "ENSG00000072840.12"; transcript_id "ENST00000509451.1"; gene_type "protein_coding"; gene_status "KNOWN"; gene_name "EVC"; transcript_type "protein_coding"; transcript_status "KNOWN"; transcript_name "EVC-203"; exon_number "7"; exon_id "ENSE00001008090.1"; talon_gene "12529"; talon_transcript "46716"; talon_exon "222397"; ccdsid "CCDS3383.1"; exon_status "KNOWN"; level "2"; protein_id "ENSP00000264956.6"; source "HAVANA"; tag "CCDS";
chr4	HAVANA	exon	5748148	5748306	.	+	.	gene_id "ENSG00000072840.12"; transcript_id "ENST00000509451.1"; gene_type "protein_coding"; gene_status "KNOWN"; gene_name "EVC"; transcript_type "protein_coding"; transcript_status "KNOWN"; transcript_name "EVC-203"; exon_number "8"; exon_id "ENSE00000394493.1"; talon_gene "12529"; talon_transcript "46716"; talon_exon "222399"; ccdsid "CCDS3383.1"; exon_status "KNOWN"; level "2"; protein_id "ENSP00000264956.6"; source "HAVANA"; tag "CCDS";
chr4	HAVANA	exon	5752836	5753052	.	+	.	gene_id "ENSG00000072840.12"; transcript_id "ENST00000509451.1"; gene_type "protein_coding"; gene_status "KNOWN"; gene_name "EVC"; transcript_type "protein_coding"; transcript_status "KNOWN"; transcript_name "EVC-203"; exon_number "9"; exon_id "ENSE00000700477.1"; talon_gene "12529"; talon_transcript "46716"; talon_exon "222401"; ccdsid "CCDS3383.1"; exon_status "KNOWN"; level "2"; protein_id "ENSP00000264956.6"; source "HAVANA"; tag "CCDS";
chr4	HAVANA	exon	5753785	5753933	.	+	.	gene_id "ENSG00000072840.12"; transcript_id "ENST00000509451.1"; gene_type "protein_coding"; gene_status "KNOWN"; gene_name "EVC"; transcript_type "protein_coding"; transcript_status "KNOWN"; transcript_name "EVC-203"; exon_number "10"; exon_id "ENSE00000700479.1"; talon_gene "12529"; talon_transcript "46716"; talon_exon "222403"; ccdsid "CCDS3383.1"; exon_status "KNOWN"; level "2"; protein_id "ENSP00000264956.6"; source "HAVANA"; tag "CCDS";
chr4	HAVANA	exon	5756264	5756362	.	+	.	gene_id "ENSG00000072840.12"; transcript_id "ENST00000509451.1"; gene_type "protein_coding"; gene_status "KNOWN"; gene_name "EVC"; transcript_type "protein_coding"; transcript_status "KNOWN"; transcript_name "EVC-203"; exon_number "11"; exon_id "ENSE00000700481.1"; talon_gene "12529"; talon_transcript "46716"; talon_exon "222405"; ccdsid "CCDS3383.1"; exon_status "KNOWN"; level "2"; protein_id "ENSP00000264956.6"; source "HAVANA"; tag "CCDS";
chr4	HAVANA	exon	5758081	5758311	.	+	.	gene_id "ENSG00000072840.12"; transcript_id "ENST00000509451.1"; gene_type "protein_coding"; gene_status "KNOWN"; gene_name "EVC"; transcript_type "protein_coding"; transcript_status "KNOWN"; transcript_name "EVC-203"; exon_number "12"; exon_id "ENSE00002025501.1"; talon_gene "12529"; talon_transcript "46716"; talon_exon "222428"; ccdsid "CCDS77896.1"; exon_status "KNOWN"; level "1"; protein_id "ENSP00000426774.1"; source "HAVANA"; tag "CCDS";
chr4	HAVANA	gene	6053757	6200591	.	-	.	gene_id "ENSG00000152969.19"; gene_name "JAKMIP1"; gene_status "KNOWN"; gene_type "protein_coding"; talon_gene "12533"; havana_gene "OTTHUMG00000193376.1"; level "2";
chr4	HAVANA	transcript	6053757	6200591	.	-	.	gene_id "ENSG00000152969.19"; transcript_id "ENST00000282924.9"; gene_name "JAKMIP1"; gene_status "KNOWN"; gene_type "protein_coding"; transcript_type "protein_coding"; transcript_status "KNOWN"; transcript_name "JAKMIP1-201"; talon_gene "12533"; talon_transcript "46734"; ccdsid "CCDS3385.1"; havana_transcript "OTTHUMT00000246816.2"; level "2"; protein_id "ENSP00000282924.5"; source "HAVANA"; tag "CCDS"; transcript_support_level "1";
chr4	HAVANA	exon	6200253	6200591	.	-	.	gene_id "ENSG00000152969.19"; transcript_id "ENST00000282924.9"; gene_type "protein_coding"; gene_status "KNOWN"; gene_name "JAKMIP1"; transcript_type "protein_coding"; transcript_status "KNOWN"; transcript_name "JAKMIP1-201"; exon_number "1"; exon_id "ENSE00001192796.2"; talon_gene "12533"; talon_transcript "46734"; talon_exon "222560"; ccdsid "CCDS3385.1"; exon_status "KNOWN"; level "2"; protein_id "ENSP00000282924.5"; source "HAVANA"; tag "CCDS";
chr4	HAVANA	exon	6112722	6112997	.	-	.	gene_id "ENSG00000152969.19"; transcript_id "ENST00000282924.9"; gene_type "protein_coding"; gene_status "KNOWN"; gene_name "JAKMIP1"; transcript_type "protein_coding"; transcript_status "KNOWN"; transcript_name "JAKMIP1-201"; exon_number "2"; exon_id "ENSE00003836280.1"; talon_gene "12533"; talon_transcript "46734"; talon_exon "222497"; ccdsid "CCDS47005.1"; exon_status "KNOWN"; level "2"; protein_id "ENSP00000437121.2"; source "HAVANA"; tag "appris_principal_5";
chr4	HAVANA	exon	6105473	6105967	.	-	.	gene_id "ENSG00000152969.19"; transcript_id "ENST00000282924.9"; gene_type "protein_coding"; gene_status "KNOWN"; gene_name "JAKMIP1"; transcript_type "protein_coding"; transcript_status "KNOWN"; transcript_name "JAKMIP1-201"; exon_number "3"; exon_id "ENSE00003835494.1"; talon_gene "12533"; talon_transcript "46734"; talon_exon "222499"; ccdsid "CCDS47005.1"; exon_status "KNOWN"; level "2"; protein_id "ENSP00000437121.2"; source "HAVANA"; tag "appris_principal_5";
chr4	HAVANA	exon	6085420	6085629	.	-	.	gene_id "ENSG00000152969.19"; transcript_id "ENST00000282924.9"; gene_type "protein_coding"; gene_status "KNOWN"; gene_name "JAKMIP1"; transcript_type "protein_coding"; transcript_status "KNOWN"; transcript_name "JAKMIP1-201"; exon_number "4"; exon_id "ENSE00003837662.1"; talon_gene "12533"; talon_transcript "46734"; talon_exon "222501"; ccdsid "CCDS47005.1"; exon_status "KNOWN"; level "2"; protein_id "ENSP00000437121.2"; source "HAVANA"; tag "appris_principal_5";
chr4	HAVANA	exon	6084846	6084965	.	-	.	gene_id "ENSG00000152969.19"; transcript_id "ENST00000282924.9"; gene_type "protein_coding"; gene_status "KNOWN"; gene_name "JAKMIP1"; transcript_type "protein_coding"; transcript_status "KNOWN"; transcript_name "JAKMIP1-201"; exon_number "5"; exon_id "ENSE00003833122.1"; talon_gene "12533"; talon_transcript "46734"; talon_exon "222503"; ccdsid "CCDS47005.1"; exon_status "KNOWN"; level "2"; protein_id "ENSP00000437121.2"; source "HAVANA"; tag "appris_principal_5";
chr4	HAVANA	exon	6081609	6081755	.	-	.	gene_id "ENSG00000152969.19"; transcript_id "ENST00000282924.9"; gene_type "protein_coding"; gene_status "KNOWN"; gene_name "JAKMIP1"; transcript_type "protein_coding"; transcript_status "KNOWN"; transcript_name "JAKMIP1-201"; exon_number "6"; exon_id "ENSE00003839774.1"; talon_gene "12533"; talon_transcript "46734"; talon_exon "222505"; ccdsid "CCDS47005.1"; exon_status "KNOWN"; level "2"; protein_id "ENSP00000437121.2"; source "HAVANA"; tag "appris_principal_5";
chr4	HAVANA	exon	6080172	6080312	.	-	.	gene_id "ENSG00000152969.19"; transcript_id "ENST00000282924.9"; gene_type "protein_coding"; gene_status "KNOWN"; gene_name "JAKMIP1"; transcript_type "protein_coding"; transcript_status "KNOWN"; transcript_name "JAKMIP1-201"; exon_number "7"; exon_id "ENSE00003837945.1"; talon_gene "12533"; talon_transcript "46734"; talon_exon "222507"; ccdsid "CCDS47005.1"; exon_status "KNOWN"; level "2"; protein_id "ENSP00000437121.2"; source "HAVANA"; tag "appris_principal_5";
chr4	HAVANA	exon	6078939	6078998	.	-	.	gene_id "ENSG00000152969.19"; transcript_id "ENST00000282924.9"; gene_type "protein_coding"; gene_status "KNOWN"; gene_name "JAKMIP1"; transcript_type "protein_coding"; transcript_status "KNOWN"; transcript_name "JAKMIP1-201"; exon_number "8"; exon_id "ENSE00003840781.1"; talon_gene "12533"; talon_transcript "46734"; talon_exon "222509"; ccdsid "CCDS47005.1"; exon_status "KNOWN"; level "2"; protein_id "ENSP00000437121.2"; source "HAVANA"; tag "appris_principal_5";
chr4	HAVANA	exon	6064880	6065008	.	-	.	gene_id "ENSG00000152969.19"; transcript_id "ENST00000282924.9"; gene_type "protein_coding"; gene_status "KNOWN"; gene_name "JAKMIP1"; transcript_type "protein_coding"; transcript_status "KNOWN"; transcript_name "JAKMIP1-201"; exon_number "9"; exon_id "ENSE00003834396.1"; talon_gene "12533"; talon_transcript "46734"; talon_exon "222511"; ccdsid "CCDS47005.1"; exon_status "KNOWN"; level "2"; protein_id "ENSP00000437121.2"; source "HAVANA"; tag "appris_principal_5";
chr4	HAVANA	exon	6062312	6062440	.	-	.	gene_id "ENSG00000152969.19"; transcript_id "ENST00000282924.9"; gene_type "protein_coding"; gene_status "KNOWN"; gene_name "JAKMIP1"; transcript_type "protein_coding"; transcript_status "KNOWN"; transcript_name "JAKMIP1-201"; exon_number "10"; exon_id "ENSE00003833226.1"; talon_gene "12533"; talon_transcript "46734"; talon_exon "222513"; ccdsid "CCDS47005.1"; exon_status "KNOWN"; level "2"; protein_id "ENSP00000437121.2"; source "HAVANA"; tag "appris_principal_5";
chr4	HAVANA	exon	6060424	6060507	.	-	.	gene_id "ENSG00000152969.19"; transcript_id "ENST00000282924.9"; gene_type "protein_coding"; gene_status "KNOWN"; gene_name "JAKMIP1"; transcript_type "protein_coding"; transcript_status "KNOWN"; transcript_name "JAKMIP1-201"; exon_number "11"; exon_id "ENSE00003838953.1"; talon_gene "12533"; talon_transcript "46734"; talon_exon "222515"; ccdsid "CCDS47005.1"; exon_status "KNOWN"; level "2"; protein_id "ENSP00000437121.2"; source "HAVANA"; tag "appris_principal_5";
chr4	HAVANA	exon	6056697	6056759	.	-	.	gene_id "ENSG00000152969.19"; transcript_id "ENST00000282924.9"; gene_type "protein_coding"; gene_status "KNOWN"; gene_name "JAKMIP1"; transcript_type "protein_coding"; transcript_status "KNOWN"; transcript_name "JAKMIP1-201"; exon_number "12"; exon_id "ENSE00003837059.1"; talon_gene "12533"; talon_transcript "46734"; talon_exon "222517"; ccdsid "CCDS47005.1"; exon_status "KNOWN"; level "2"; protein_id "ENSP00000437121.2"; source "HAVANA"; tag "appris_principal_5";
chr4	HAVANA	exon	6053757	6054148	.	-	.	gene_id "ENSG00000152969.19"; transcript_id "ENST00000282924.9"; gene_type "protein_coding"; gene_status "KNOWN"; gene_name "JAKMIP1"; transcript_type "protein_coding"; transcript_status "KNOWN"; transcript_name "JAKMIP1-201"; exon_number "13"; exon_id "ENSE00003660744.1"; talon_gene "12533"; talon_transcript "46734"; talon_exon "222559"; ccdsid "CCDS3385.1"; exon_status "KNOWN"; level "2"; protein_id "ENSP00000422004.1"; source "HAVANA"; tag "CCDS";
chr4	HAVANA	gene	6269850	6303265	.	+	.	gene_id "ENSG00000109501.13"; gene_name "WFS1"; gene_status "KNOWN"; gene_type "protein_coding"; talon_gene "12537"; havana_gene "OTTHUMG00000090431.4"; level "2";
chr4	HAVANA	transcript	6269850	6303265	.	+	.	gene_id "ENSG00000109501.13"; transcript_id "ENST00000226760.5"; gene_name "WFS1"; gene_status "KNOWN"; gene_type "protein_coding"; transcript_type "protein_coding"; transcript_status "KNOWN"; transcript_name "WFS1-201"; talon_gene "12537"; talon_transcript "46745"; ccdsid "CCDS3386.1"; havana_transcript "OTTHUMT00000206863.1"; level "2"; protein_id "ENSP00000226760.1"; source "HAVANA"; tag "CCDS"; transcript_support_level "1";
chr4	HAVANA	exon	6269850	6270014	.	+	.	gene_id "ENSG00000109501.13"; transcript_id "ENST00000226760.5"; gene_type "protein_coding"; gene_status "KNOWN"; gene_name "WFS1"; transcript_type "protein_coding"; transcript_status "KNOWN"; transcript_name "WFS1-201"; exon_number "1"; exon_id "ENSE00001317848.1"; talon_gene "12537"; talon_transcript "46745"; talon_exon "222605"; ccdsid "CCDS3386.1"; exon_status "KNOWN"; level "2"; protein_id "ENSP00000226760.1"; source "HAVANA"; tag "CCDS";
chr4	HAVANA	exon	6277451	6277687	.	+	.	gene_id "ENSG00000109501.13"; transcript_id "ENST00000226760.5"; gene_type "protein_coding"; gene_status "KNOWN"; gene_name "WFS1"; transcript_type "protein_coding"; transcript_status "KNOWN"; transcript_name "WFS1-201"; exon_number "2"; exon_id "ENSE00003468207.1"; talon_gene "12537"; talon_transcript "46745"; talon_exon "222607"; ccdsid "CCDS3386.1"; exon_status "KNOWN"; level "2"; protein_id "ENSP00000226760.1"; source "HAVANA"; tag "CCDS";
chr4	HAVANA	exon	6287093	6287175	.	+	.	gene_id "ENSG00000109501.13"; transcript_id "ENST00000226760.5"; gene_type "protein_coding"; gene_status "KNOWN"; gene_name "WFS1"; transcript_type "protein_coding"; transcript_status "KNOWN"; transcript_name "WFS1-201"; exon_number "3"; exon_id "ENSE00000701006.1"; talon_gene "12537"; talon_transcript "46745"; talon_exon "222594"; ccdsid "CCDS3386.1"; exon_status "KNOWN"; level "2"; protein_id "ENSP00000423337.1"; source "HAVANA"; tag "CCDS";
chr4	HAVANA	exon	6288987	6289131	.	+	.	gene_id "ENSG00000109501.13"; transcript_id "ENST00000226760.5"; gene_type "protein_coding"; gene_status "KNOWN"; gene_name "WFS1"; transcript_type "protein_coding"; transcript_status "KNOWN"; transcript_name "WFS1-201"; exon_number "4"; exon_id "ENSE00000701011.1"; talon_gene "12537"; talon_transcript "46745"; talon_exon "222596"; ccdsid "CCDS3386.1"; exon_status "KNOWN"; level "2"; protein_id "ENSP00000423337.1"; source "HAVANA"; tag "CCDS";
chr4	HAVANA	exon	6291197	6291367	.	+	.	gene_id "ENSG00000109501.13"; transcript_id "ENST00000226760.5"; gene_type "protein_coding"; gene_status "KNOWN"; gene_name "WFS1"; transcript_type "protein_coding"; transcript_status "KNOWN"; transcript_name "WFS1-201"; exon_number "5"; exon_id "ENSE00003648875.1"; talon_gene "12537"; talon_transcript "46745"; talon_exon "222598"; ccdsid "CCDS3386.1"; exon_status "KNOWN"; level "2"; protein_id "ENSP00000423337.1"; source "HAVANA"; tag "CCDS";
chr4	HAVANA	exon	6291917	6291997	.	+	.	gene_id "ENSG00000109501.13"; transcript_id "ENST00000226760.5"; gene_type "protein_coding"; gene_status "KNOWN"; gene_name "WFS1"; transcript_type "protein_coding"; transcript_status "KNOWN"; transcript_name "WFS1-201"; exon_number "6"; exon_id "ENSE00003689853.1"; talon_gene "12537"; talon_transcript "46745"; talon_exon "222600"; ccdsid "CCDS3386.1"; exon_status "KNOWN"; level "2"; protein_id "ENSP00000423337.1"; source "HAVANA"; tag "CCDS";
chr4	HAVANA	exon	6295041	6295189	.	+	.	gene_id "ENSG00000109501.13"; transcript_id "ENST00000226760.5"; gene_type "protein_coding"; gene_status "KNOWN"; gene_name "WFS1"; transcript_type "protein_coding"; transcript_status "KNOWN"; transcript_name "WFS1-201"; exon_number "7"; exon_id "ENSE00003635899.1"; talon_gene "12537"; talon_transcript "46745"; talon_exon "222602"; ccdsid "CCDS3386.1"; exon_status "KNOWN"; level "2"; protein_id "ENSP00000423337.1"; source "HAVANA"; tag "CCDS";
chr4	HAVANA	exon	6300657	6303265	.	+	.	gene_id "ENSG00000109501.13"; transcript_id "ENST00000226760.5"; gene_type "protein_coding"; gene_status "KNOWN"; gene_name "WFS1"; transcript_type "protein_coding"; transcript_status "KNOWN"; transcript_name "WFS1-201"; exon_number "8"; exon_id "ENSE00003474648.1"; talon_gene "12537"; talon_transcript "46745"; talon_exon "222609"; ccdsid "CCDS3386.1"; exon_status "KNOWN"; level "2"; protein_id "ENSP00000226760.1"; source "HAVANA"; tag "CCDS";
chr4	HAVANA	gene	6575175	6622401	.	+	.	gene_id "ENSG00000013288.8"; gene_name "MAN2B2"; gene_status "KNOWN"; gene_type "protein_coding"; talon_gene "12539"; havana_gene "OTTHUMG00000160073.3"; level "2";
chr4	HAVANA	transcript	6575175	6623362	.	+	.	gene_id "ENSG00000013288.8"; transcript_id "ENST00000285599.7"; gene_name "MAN2B2"; gene_status "KNOWN"; gene_type "protein_coding"; transcript_type "protein_coding"; transcript_status "KNOWN"; transcript_name "MAN2B2-201"; talon_gene "12539"; talon_transcript "46758"; ccdsid "CCDS33951.1"; havana_transcript "OTTHUMT00000359106.2"; level "2"; protein_id "ENSP00000285599.3"; source "HAVANA"; tag "CCDS"; transcript_support_level "1";
chr4	HAVANA	exon	6575175	6575348	.	+	.	gene_id "ENSG00000013288.8"; transcript_id "ENST00000285599.7"; gene_type "protein_coding"; gene_status "KNOWN"; gene_name "MAN2B2"; transcript_type "protein_coding"; transcript_status "KNOWN"; transcript_name "MAN2B2-201"; exon_number "1"; exon_id "ENSE00001282206.3"; talon_gene "12539"; talon_transcript "46758"; talon_exon "222664"; ccdsid "CCDS33951.1"; exon_status "KNOWN"; level "2"; protein_id "ENSP00000285599.3"; source "HAVANA"; tag "CCDS";
chr4	HAVANA	exon	6576578	6576724	.	+	.	gene_id "ENSG00000013288.8"; transcript_id "ENST00000285599.7"; gene_type "protein_coding"; gene_status "KNOWN"; gene_name "MAN2B2"; transcript_type "protein_coding"; transcript_status "KNOWN"; transcript_name "MAN2B2-201"; exon_number "2"; exon_id "ENSE00001019910.1"; talon_gene "12539"; talon_transcript "46758"; talon_exon "222666"; ccdsid "CCDS33951.1"; exon_status "KNOWN"; level "2"; protein_id "ENSP00000285599.3"; source "HAVANA"; tag "CCDS";
chr4	HAVANA	exon	6578393	6578498	.	+	.	gene_id "ENSG00000013288.8"; transcript_id "ENST00000285599.7"; gene_type "protein_coding"; gene_status "KNOWN"; gene_name "MAN2B2"; transcript_type "protein_coding"; transcript_status "KNOWN"; transcript_name "MAN2B2-201"; exon_number "3"; exon_id "ENSE00001019915.1"; talon_gene "12539"; talon_transcript "46758"; talon_exon "222668"; ccdsid "CCDS33951.1"; exon_status "KNOWN"; level "2"; protein_id "ENSP00000285599.3"; source "HAVANA"; tag "CCDS";
chr4	HAVANA	exon	6586996	6587168	.	+	.	gene_id "ENSG00000013288.8"; transcript_id "ENST00000285599.7"; gene_type "protein_coding"; gene_status "KNOWN"; gene_name "MAN2B2"; transcript_type "protein_coding"; transcript_status "KNOWN"; transcript_name "MAN2B2-201"; exon_number "4"; exon_id "ENSE00001282232.2"; talon_gene "12539"; talon_transcript "46758"; talon_exon "222670"; ccdsid "CCDS33951.1"; exon_status "KNOWN"; level "2"; protein_id "ENSP00000285599.3"; source "HAVANA"; tag "CCDS";
chr4	HAVANA	exon	6589045	6589160	.	+	.	gene_id "ENSG00000013288.8"; transcript_id "ENST00000285599.7"; gene_type "protein_coding"; gene_status "KNOWN"; gene_name "MAN2B2"; transcript_type "protein_coding"; transcript_status "KNOWN"; transcript_name "MAN2B2-201"; exon_number "5"; exon_id "ENSE00001080305.1"; talon_gene "12539"; talon_transcript "46758"; talon_exon "222672"; ccdsid "CCDS33951.1"; exon_status "KNOWN"; level "2"; protein_id "ENSP00000285599.3"; source "HAVANA"; tag "CCDS";
chr4	HAVANA	exon	6593173	6593350	.	+	.	gene_id "ENSG00000013288.8"; transcript_id "ENST00000285599.7"; gene_type "protein_coding"; gene_status "KNOWN"; gene_name "MAN2B2"; transcript_type "protein_coding"; transcript_status "KNOWN"; transcript_name "MAN2B2-201"; exon_number "6"; exon_id "ENSE00001192676.1"; talon_gene "12539"; talon_transcript "46758"; talon_exon "222674"; ccdsid "CCDS33951.1"; exon_status "KNOWN"; level "2"; protein_id "ENSP00000285599.3"; source "HAVANA"; tag "CCDS";
chr4	HAVANA	exon	6594534	6594732	.	+	.	gene_id "ENSG00000013288.8"; transcript_id "ENST00000285599.7"; gene_type "protein_coding"; gene_status "KNOWN"; gene_name "MAN2B2"; transcript_type "protein_coding"; transcript_status "KNOWN"; transcript_name "MAN2B2-201"; exon_number "7"; exon_id "ENSE00001080317.1"; talon_gene "12539"; talon_transcript "46758"; talon_exon "222676"; ccdsid "CCDS33951.1"; exon_status "KNOWN"; level "2"; protein_id "ENSP00000285599.3"; source "HAVANA"; tag "CCDS";
chr4	HAVANA	exon	6597113	6597303	.	+	.	gene_id "ENSG00000013288.8"; transcript_id "ENST00000285599.7"; gene_type "protein_coding"; gene_status "KNOWN"; gene_name "MAN2B2"; transcript_type "protein_coding"; transcript_status "KNOWN"; transcript_name "MAN2B2-201"; exon_number "8"; exon_id "ENSE00001080324.1"; talon_gene "12539"; talon_transcript "46758"; talon_exon "222678"; ccdsid "CCDS33951.1"; exon_status "KNOWN"; level "2"; protein_id "ENSP00000285599.3"; source "HAVANA"; tag "CCDS";
chr4	HAVANA	exon	6598198	6598354	.	+	.	gene_id "ENSG00000013288.8"; transcript_id "ENST00000285599.7"; gene_type "protein_coding"; gene_status "KNOWN"; gene_name "MAN2B2"; transcript_type "protein_coding"; transcript_status "KNOWN"; transcript_name "MAN2B2-201"; exon_number "9"; exon_id "ENSE00001192663.1"; talon_gene "12539"; talon_transcript "46758"; talon_exon "222680"; ccdsid "CCDS33951.1"; exon_status "KNOWN"; level "2"; protein_id "ENSP00000285599.3"; source "HAVANA"; tag "CCDS";
chr4	HAVANA	exon	6600623	6600756	.	+	.	gene_id "ENSG00000013288.8"; transcript_id "ENST00000285599.7"; gene_type "protein_coding"; gene_status "KNOWN"; gene_name "MAN2B2"; transcript_type "protein_coding"; transcript_status "KNOWN"; transcript_name "MAN2B2-201"; exon_number "10"; exon_id "ENSE00001080311.1"; talon_gene "12539"; talon_transcript "46758"; talon_exon "222682"; ccdsid "CCDS33951.1"; exon_status "KNOWN"; level "2"; protein_id "ENSP00000285599.3"; source "HAVANA"; tag "CCDS";
chr4	HAVANA	exon	6605055	6605329	.	+	.	gene_id "ENSG00000013288.8"; transcript_id "ENST00000285599.7"; gene_type "protein_coding"; gene_status "KNOWN"; gene_name "MAN2B2"; transcript_type "protein_coding"; transcript_status "KNOWN"; transcript_name "MAN2B2-201"; exon_number "11"; exon_id "ENSE00001080314.1"; talon_gene "12539"; talon_transcript "46758"; talon_exon "222684"; ccdsid "CCDS33951.1"; exon_status "KNOWN"; level "2"; protein_id "ENSP00000285599.3"; source "HAVANA"; tag "CCDS";
chr4	HAVANA	exon	6609107	6609298	.	+	.	gene_id "ENSG00000013288.8"; transcript_id "ENST00000285599.7"; gene_type "protein_coding"; gene_status "KNOWN"; gene_name "MAN2B2"; transcript_type "protein_coding"; transcript_status "KNOWN"; transcript_name "MAN2B2-201"; exon_number "12"; exon_id "ENSE00003517734.1"; talon_gene "12539"; talon_transcript "46758"; talon_exon "222686"; ccdsid "CCDS33951.1"; exon_status "KNOWN"; level "2"; protein_id "ENSP00000285599.3"; source "HAVANA"; tag "CCDS";
chr4	HAVANA	exon	6609798	6610050	.	+	.	gene_id "ENSG00000013288.8"; transcript_id "ENST00000285599.7"; gene_type "protein_coding"; gene_status "KNOWN"; gene_name "MAN2B2"; transcript_type "protein_coding"; transcript_status "KNOWN"; transcript_name "MAN2B2-201"; exon_number "13"; exon_id "ENSE00001080306.1"; talon_gene "12539"; talon_transcript "46758"; talon_exon "222688"; ccdsid "CCDS33951.1"; exon_status "KNOWN"; level "2"; protein_id "ENSP00000285599.3"; source "HAVANA"; tag "CCDS";
chr4	HAVANA	exon	6610880	6610990	.	+	.	gene_id "ENSG00000013288.8"; transcript_id "ENST00000285599.7"; gene_type "protein_coding"; gene_status "KNOWN"; gene_name "MAN2B2"; transcript_type "protein_coding"; transcript_status "KNOWN"; transcript_name "MAN2B2-201"; exon_number "14"; exon_id "ENSE00001080313.1"; talon_gene "12539"; talon_transcript "46758"; talon_exon "222690"; ccdsid "CCDS33951.1"; exon_status "KNOWN"; level "2"; protein_id "ENSP00000285599.3"; source "HAVANA"; tag "CCDS";
chr4	HAVANA	exon	6611086	6611278	.	+	.	gene_id "ENSG00000013288.8"; transcript_id "ENST00000285599.7"; gene_type "protein_coding"; gene_status "KNOWN"; gene_name "MAN2B2"; transcript_type "protein_coding"; transcript_status "KNOWN"; transcript_name "MAN2B2-201"; exon_number "15"; exon_id "ENSE00001080319.1"; talon_gene "12539"; talon_transcript "46758"; talon_exon "222692"; ccdsid "CCDS33951.1"; exon_status "KNOWN"; level "2"; protein_id "ENSP00000285599.3"; source "HAVANA"; tag "CCDS";
chr4	HAVANA	exon	6614218	6614355	.	+	.	gene_id "ENSG00000013288.8"; transcript_id "ENST00000285599.7"; gene_type "protein_coding"; gene_status "KNOWN"; gene_name "MAN2B2"; transcript_type "protein_coding"; transcript_status "KNOWN"; transcript_name "MAN2B2-201"; exon_number "16"; exon_id "ENSE00001080318.1"; talon_gene "12539"; talon_transcript "46758"; talon_exon "222694"; ccdsid "CCDS33951.1"; exon_status "KNOWN"; level "2"; protein_id "ENSP00000285599.3"; source "HAVANA"; tag "CCDS";
chr4	HAVANA	exon	6617380	6617492	.	+	.	gene_id "ENSG00000013288.8"; transcript_id "ENST00000285599.7"; gene_type "protein_coding"; gene_status "KNOWN"; gene_name "MAN2B2"; transcript_type "protein_coding"; transcript_status "KNOWN"; transcript_name "MAN2B2-201"; exon_number "17"; exon_id "ENSE00001080309.1"; talon_gene "12539"; talon_transcript "46758"; talon_exon "222696"; ccdsid "CCDS33951.1"; exon_status "KNOWN"; level "2"; protein_id "ENSP00000285599.3"; source "HAVANA"; tag "CCDS";
chr4	HAVANA	exon	6619927	6620044	.	+	.	gene_id "ENSG00000013288.8"; transcript_id "ENST00000285599.7"; gene_type "protein_coding"; gene_status "KNOWN"; gene_name "MAN2B2"; transcript_type "protein_coding"; transcript_status "KNOWN"; transcript_name "MAN2B2-201"; exon_number "18"; exon_id "ENSE00001282225.2"; talon_gene "12539"; talon_transcript "46758"; talon_exon "222698"; ccdsid "CCDS33951.1"; exon_status "KNOWN"; level "2"; protein_id "ENSP00000285599.3"; source "HAVANA"; tag "CCDS";
chr4	HAVANA	exon	6621188	6623362	.	+	.	gene_id "ENSG00000013288.8"; transcript_id "ENST00000285599.7"; gene_type "protein_coding"; gene_status "KNOWN"; gene_name "MAN2B2"; transcript_type "protein_coding"; transcript_status "KNOWN"; transcript_name "MAN2B2-201"; exon_number "19"; exon_id "ENSE00001282115.6"; talon_gene "12539"; talon_transcript "46758"; talon_exon "222700"; ccdsid "CCDS33951.1"; exon_status "KNOWN"; level "2"; protein_id "ENSP00000285599.3"; source "HAVANA"; tag "CCDS";
chr4	HAVANA	transcript	6575215	6622401	.	+	.	gene_id "ENSG00000013288.8"; transcript_id "ENST00000505907.1"; gene_name "MAN2B2"; gene_status "KNOWN"; gene_type "protein_coding"; transcript_type "protein_coding"; transcript_status "KNOWN"; transcript_name "MAN2B2-204"; talon_gene "12539"; talon_transcript "46760"; havana_transcript "OTTHUMT00000359120.1"; level "2"; protein_id "ENSP00000426273.1"; source "HAVANA"; tag "cds_start_NF"; transcript_support_level "2";
chr4	HAVANA	exon	6575215	6575348	.	+	.	gene_id "ENSG00000013288.8"; transcript_id "ENST00000505907.1"; gene_type "protein_coding"; gene_status "KNOWN"; gene_name "MAN2B2"; transcript_type "protein_coding"; transcript_status "KNOWN"; transcript_name "MAN2B2-204"; exon_number "1"; exon_id "ENSE00002022086.1"; talon_gene "12539"; talon_transcript "46760"; talon_exon "222706"; exon_status "KNOWN"; level "2"; protein_id "ENSP00000426273.1"; source "HAVANA"; tag "cds_start_NF";
chr4	HAVANA	exon	6576578	6576724	.	+	.	gene_id "ENSG00000013288.8"; transcript_id "ENST00000505907.1"; gene_type "protein_coding"; gene_status "KNOWN"; gene_name "MAN2B2"; transcript_type "protein_coding"; transcript_status "KNOWN"; transcript_name "MAN2B2-204"; exon_number "2"; exon_id "ENSE00001019910.1"; talon_gene "12539"; talon_transcript "46760"; talon_exon "222666"; ccdsid "CCDS33951.1"; exon_status "KNOWN"; level "2"; protein_id "ENSP00000285599.3"; source "HAVANA"; tag "CCDS";
chr4	HAVANA	exon	6578393	6578498	.	+	.	gene_id "ENSG00000013288.8"; transcript_id "ENST00000505907.1"; gene_type "protein_coding"; gene_status "KNOWN"; gene_name "MAN2B2"; transcript_type "protein_coding"; transcript_status "KNOWN"; transcript_name "MAN2B2-204"; exon_number "3"; exon_id "ENSE00001019915.1"; talon_gene "12539"; talon_transcript "46760"; talon_exon "222668"; ccdsid "CCDS33951.1"; exon_status "KNOWN"; level "2"; protein_id "ENSP00000285599.3"; source "HAVANA"; tag "CCDS";
chr4	HAVANA	exon	6586996	6587168	.	+	.	gene_id "ENSG00000013288.8"; transcript_id "ENST00000505907.1"; gene_type "protein_coding"; gene_status "KNOWN"; gene_name "MAN2B2"; transcript_type "protein_coding"; transcript_status "KNOWN"; transcript_name "MAN2B2-204"; exon_number "4"; exon_id "ENSE00001282232.2"; talon_gene "12539"; talon_transcript "46760"; talon_exon "222670"; ccdsid "CCDS33951.1"; exon_status "KNOWN"; level "2"; protein_id "ENSP00000285599.3"; source "HAVANA"; tag "CCDS";
chr4	HAVANA	exon	6589045	6589160	.	+	.	gene_id "ENSG00000013288.8"; transcript_id "ENST00000505907.1"; gene_type "protein_coding"; gene_status "KNOWN"; gene_name "MAN2B2"; transcript_type "protein_coding"; transcript_status "KNOWN"; transcript_name "MAN2B2-204"; exon_number "5"; exon_id "ENSE00001080305.1"; talon_gene "12539"; talon_transcript "46760"; talon_exon "222672"; ccdsid "CCDS33951.1"; exon_status "KNOWN"; level "2"; protein_id "ENSP00000285599.3"; source "HAVANA"; tag "CCDS";
chr4	HAVANA	exon	6593173	6593350	.	+	.	gene_id "ENSG00000013288.8"; transcript_id "ENST00000505907.1"; gene_type "protein_coding"; gene_status "KNOWN"; gene_name "MAN2B2"; transcript_type "protein_coding"; transcript_status "KNOWN"; transcript_name "MAN2B2-204"; exon_number "6"; exon_id "ENSE00001192676.1"; talon_gene "12539"; talon_transcript "46760"; talon_exon "222674"; ccdsid "CCDS33951.1"; exon_status "KNOWN"; level "2"; protein_id "ENSP00000285599.3"; source "HAVANA"; tag "CCDS";
chr4	HAVANA	exon	6594534	6594732	.	+	.	gene_id "ENSG00000013288.8"; transcript_id "ENST00000505907.1"; gene_type "protein_coding"; gene_status "KNOWN"; gene_name "MAN2B2"; transcript_type "protein_coding"; transcript_status "KNOWN"; transcript_name "MAN2B2-204"; exon_number "7"; exon_id "ENSE00001080317.1"; talon_gene "12539"; talon_transcript "46760"; talon_exon "222676"; ccdsid "CCDS33951.1"; exon_status "KNOWN"; level "2"; protein_id "ENSP00000285599.3"; source "HAVANA"; tag "CCDS";
chr4	HAVANA	exon	6597113	6597303	.	+	.	gene_id "ENSG00000013288.8"; transcript_id "ENST00000505907.1"; gene_type "protein_coding"; gene_status "KNOWN"; gene_name "MAN2B2"; transcript_type "protein_coding"; transcript_status "KNOWN"; transcript_name "MAN2B2-204"; exon_number "8"; exon_id "ENSE00001080324.1"; talon_gene "12539"; talon_transcript "46760"; talon_exon "222678"; ccdsid "CCDS33951.1"; exon_status "KNOWN"; level "2"; protein_id "ENSP00000285599.3"; source "HAVANA"; tag "CCDS";
chr4	HAVANA	exon	6598198	6598354	.	+	.	gene_id "ENSG00000013288.8"; transcript_id "ENST00000505907.1"; gene_type "protein_coding"; gene_status "KNOWN"; gene_name "MAN2B2"; transcript_type "protein_coding"; transcript_status "KNOWN"; transcript_name "MAN2B2-204"; exon_number "9"; exon_id "ENSE00001192663.1"; talon_gene "12539"; talon_transcript "46760"; talon_exon "222680"; ccdsid "CCDS33951.1"; exon_status "KNOWN"; level "2"; protein_id "ENSP00000285599.3"; source "HAVANA"; tag "CCDS";
chr4	HAVANA	exon	6600623	6600756	.	+	.	gene_id "ENSG00000013288.8"; transcript_id "ENST00000505907.1"; gene_type "protein_coding"; gene_status "KNOWN"; gene_name "MAN2B2"; transcript_type "protein_coding"; transcript_status "KNOWN"; transcript_name "MAN2B2-204"; exon_number "10"; exon_id "ENSE00001080311.1"; talon_gene "12539"; talon_transcript "46760"; talon_exon "222682"; ccdsid "CCDS33951.1"; exon_status "KNOWN"; level "2"; protein_id "ENSP00000285599.3"; source "HAVANA"; tag "CCDS";
chr4	HAVANA	exon	6605055	6605329	.	+	.	gene_id "ENSG00000013288.8"; transcript_id "ENST00000505907.1"; gene_type "protein_coding"; gene_status "KNOWN"; gene_name "MAN2B2"; transcript_type "protein_coding"; transcript_status "KNOWN"; transcript_name "MAN2B2-204"; exon_number "11"; exon_id "ENSE00001080314.1"; talon_gene "12539"; talon_transcript "46760"; talon_exon "222684"; ccdsid "CCDS33951.1"; exon_status "KNOWN"; level "2"; protein_id "ENSP00000285599.3"; source "HAVANA"; tag "CCDS";
chr4	HAVANA	exon	6609107	6609298	.	+	.	gene_id "ENSG00000013288.8"; transcript_id "ENST00000505907.1"; gene_type "protein_coding"; gene_status "KNOWN"; gene_name "MAN2B2"; transcript_type "protein_coding"; transcript_status "KNOWN"; transcript_name "MAN2B2-204"; exon_number "12"; exon_id "ENSE00003517734.1"; talon_gene "12539"; talon_transcript "46760"; talon_exon "222686"; ccdsid "CCDS33951.1"; exon_status "KNOWN"; level "2"; protein_id "ENSP00000285599.3"; source "HAVANA"; tag "CCDS";
chr4	HAVANA	exon	6609798	6610050	.	+	.	gene_id "ENSG00000013288.8"; transcript_id "ENST00000505907.1"; gene_type "protein_coding"; gene_status "KNOWN"; gene_name "MAN2B2"; transcript_type "protein_coding"; transcript_status "KNOWN"; transcript_name "MAN2B2-204"; exon_number "13"; exon_id "ENSE00001080306.1"; talon_gene "12539"; talon_transcript "46760"; talon_exon "222688"; ccdsid "CCDS33951.1"; exon_status "KNOWN"; level "2"; protein_id "ENSP00000285599.3"; source "HAVANA"; tag "CCDS";
chr4	HAVANA	exon	6610880	6610990	.	+	.	gene_id "ENSG00000013288.8"; transcript_id "ENST00000505907.1"; gene_type "protein_coding"; gene_status "KNOWN"; gene_name "MAN2B2"; transcript_type "protein_coding"; transcript_status "KNOWN"; transcript_name "MAN2B2-204"; exon_number "14"; exon_id "ENSE00001080313.1"; talon_gene "12539"; talon_transcript "46760"; talon_exon "222690"; ccdsid "CCDS33951.1"; exon_status "KNOWN"; level "2"; protein_id "ENSP00000285599.3"; source "HAVANA"; tag "CCDS";
chr4	HAVANA	exon	6611086	6611278	.	+	.	gene_id "ENSG00000013288.8"; transcript_id "ENST00000505907.1"; gene_type "protein_coding"; gene_status "KNOWN"; gene_name "MAN2B2"; transcript_type "protein_coding"; transcript_status "KNOWN"; transcript_name "MAN2B2-204"; exon_number "15"; exon_id "ENSE00001080319.1"; talon_gene "12539"; talon_transcript "46760"; talon_exon "222692"; ccdsid "CCDS33951.1"; exon_status "KNOWN"; level "2"; protein_id "ENSP00000285599.3"; source "HAVANA"; tag "CCDS";
chr4	HAVANA	exon	6614218	6614355	.	+	.	gene_id "ENSG00000013288.8"; transcript_id "ENST00000505907.1"; gene_type "protein_coding"; gene_status "KNOWN"; gene_name "MAN2B2"; transcript_type "protein_coding"; transcript_status "KNOWN"; transcript_name "MAN2B2-204"; exon_number "16"; exon_id "ENSE00001080318.1"; talon_gene "12539"; talon_transcript "46760"; talon_exon "222694"; ccdsid "CCDS33951.1"; exon_status "KNOWN"; level "2"; protein_id "ENSP00000285599.3"; source "HAVANA"; tag "CCDS";
chr4	HAVANA	exon	6617380	6622401	.	+	.	gene_id "ENSG00000013288.8"; transcript_id "ENST00000505907.1"; gene_type "protein_coding"; gene_status "KNOWN"; gene_name "MAN2B2"; transcript_type "protein_coding"; transcript_status "KNOWN"; transcript_name "MAN2B2-204"; exon_number "17"; exon_id "ENSE00002069671.1"; talon_gene "12539"; talon_transcript "46760"; talon_exon "222707"; exon_status "KNOWN"; level "2"; protein_id "ENSP00000426273.1"; source "HAVANA"; tag "cds_start_NF";
chr4	TALON	transcript	6621188	6622401	.	+	.	gene_id "ENSG00000013288.8"; transcript_id "ENCODEHT000237867"; gene_name "MAN2B2"; gene_status "KNOWN"; gene_type "protein_coding"; transcript_status "NOVEL"; transcript_name "ENCODEHT000237867"; talon_gene "12539"; talon_transcript "237867"; ISM_to_IDs "237811,237813,237815,237816,237819,237822,237828,237831,237838,237841,237848,237852,237862,237863"; ISM_transcript "TRUE";
chr4	TALON	exon	6621188	6622401	.	+	.	gene_id "ENSG00000013288.8"; transcript_id "ENCODEHT000237867"; gene_type "protein_coding"; gene_status "KNOWN"; gene_name "MAN2B2"; transcript_status "NOVEL"; transcript_name "ENCODEHT000237867"; exon_number "1"; exon_id "987841"; talon_gene "12539"; talon_transcript "237867"; talon_exon "987841"; exon_status "NOVEL";
chr4	HAVANA	gene	6640091	6642695	.	+	.	gene_id "ENSG00000179010.14"; gene_name "MRFAP1"; gene_status "KNOWN"; gene_type "protein_coding"; talon_gene "12540"; havana_gene "OTTHUMG00000125504.3"; level "2";
chr4	HAVANA	transcript	6640091	6642729	.	+	.	gene_id "ENSG00000179010.14"; transcript_id "ENST00000320912.8"; gene_name "MRFAP1"; gene_status "KNOWN"; gene_type "protein_coding"; transcript_type "protein_coding"; transcript_status "KNOWN"; transcript_name "MRFAP1-201"; talon_gene "12540"; talon_transcript "46763"; ccdsid "CCDS3389.1"; havana_transcript "OTTHUMT00000246831.1"; level "2"; protein_id "ENSP00000318352.4"; source "HAVANA"; tag "CCDS"; transcript_support_level "2";
chr4	HAVANA	exon	6640091	6640708	.	+	.	gene_id "ENSG00000179010.14"; transcript_id "ENST00000320912.8"; gene_type "protein_coding"; gene_status "KNOWN"; gene_name "MRFAP1"; transcript_type "protein_coding"; transcript_status "KNOWN"; transcript_name "MRFAP1-201"; exon_number "1"; exon_id "ENSE00001400593.1"; talon_gene "12540"; talon_transcript "46763"; talon_exon "222716"; ccdsid "CCDS3389.1"; exon_status "KNOWN"; level "2"; protein_id "ENSP00000318352.4"; source "HAVANA"; tag "CCDS";
chr4	HAVANA	exon	6640828	6641258	.	+	.	gene_id "ENSG00000179010.14"; transcript_id "ENST00000320912.8"; gene_type "protein_coding"; gene_status "KNOWN"; gene_name "MRFAP1"; transcript_type "protein_coding"; transcript_status "KNOWN"; transcript_name "MRFAP1-201"; exon_number "2"; exon_id "ENSE00001407960.1"; talon_gene "12540"; talon_transcript "46763"; talon_exon "222718"; ccdsid "CCDS3389.1"; exon_status "KNOWN"; level "2"; protein_id "ENSP00000318352.4"; source "HAVANA"; tag "CCDS";
chr4	HAVANA	exon	6641730	6642729	.	+	.	gene_id "ENSG00000179010.14"; transcript_id "ENST00000320912.8"; gene_type "protein_coding"; gene_status "KNOWN"; gene_name "MRFAP1"; transcript_type "protein_coding"; transcript_status "KNOWN"; transcript_name "MRFAP1-201"; exon_number "3"; exon_id "ENSE00001492672.1"; talon_gene "12540"; talon_transcript "46763"; talon_exon "222720"; ccdsid "CCDS3389.1"; exon_status "KNOWN"; level "2"; protein_id "ENSP00000318352.4"; source "HAVANA"; tag "CCDS";
chr4	HAVANA	transcript	6640691	6642745	.	+	.	gene_id "ENSG00000179010.14"; transcript_id "ENST00000382581.4"; gene_name "MRFAP1"; gene_status "KNOWN"; gene_type "protein_coding"; transcript_type "protein_coding"; transcript_status "KNOWN"; transcript_name "MRFAP1-202"; talon_gene "12540"; talon_transcript "46766"; ccdsid "CCDS3389.1"; havana_transcript "OTTHUMT00000359625.1"; level "2"; protein_id "ENSP00000372024.4"; source "HAVANA"; tag "CCDS"; transcript_support_level "1";
chr4	HAVANA	exon	6640691	6641258	.	+	.	gene_id "ENSG00000179010.14"; transcript_id "ENST00000382581.4"; gene_type "protein_coding"; gene_status "KNOWN"; gene_name "MRFAP1"; transcript_type "protein_coding"; transcript_status "KNOWN"; transcript_name "MRFAP1-202"; exon_number "1"; exon_id "ENSE00001384092.3"; talon_gene "12540"; talon_transcript "46766"; talon_exon "222728"; ccdsid "CCDS3389.1"; exon_status "KNOWN"; level "2"; protein_id "ENSP00000372024.4"; source "HAVANA"; tag "CCDS";
chr4	HAVANA	exon	6641730	6642745	.	+	.	gene_id "ENSG00000179010.14"; transcript_id "ENST00000382581.4"; gene_type "protein_coding"; gene_status "KNOWN"; gene_name "MRFAP1"; transcript_type "protein_coding"; transcript_status "KNOWN"; transcript_name "MRFAP1-202"; exon_number "2"; exon_id "ENSE00001281286.5"; talon_gene "12540"; talon_transcript "46766"; talon_exon "222724"; ccdsid "CCDS3389.1"; exon_status "KNOWN"; level "2"; protein_id "ENSP00000372024.4"; source "HAVANA"; tag "CCDS";
chr4	HAVANA	transcript	6640714	6642695	.	+	.	gene_id "ENSG00000179010.14"; transcript_id "ENST00000512914.1"; gene_name "MRFAP1"; gene_status "KNOWN"; gene_type "protein_coding"; transcript_type "retained_intron"; transcript_status "KNOWN"; transcript_name "MRFAP1-204"; talon_gene "12540"; talon_transcript "46767"; havana_transcript "OTTHUMT00000359626.1"; level "2"; source "HAVANA"; transcript_support_level "NA";
chr4	HAVANA	exon	6640714	6642695	.	+	.	gene_id "ENSG00000179010.14"; transcript_id "ENST00000512914.1"; gene_type "protein_coding"; gene_status "KNOWN"; gene_name "MRFAP1"; transcript_type "retained_intron"; transcript_status "KNOWN"; transcript_name "MRFAP1-204"; exon_number "1"; exon_id "ENSE00002063950.1"; talon_gene "12540"; talon_transcript "46767"; talon_exon "222729"; exon_status "KNOWN"; level "2"; source "HAVANA";
chr4	HAVANA	gene	6670725	6673823	.	-	.	gene_id "ENSG00000251580.2"; gene_name "LINC02482"; gene_status "KNOWN"; gene_type "lincRNA"; talon_gene "12541"; havana_gene "OTTHUMG00000162381.2"; level "2";
chr4	HAVANA	transcript	6670725	6673830	.	-	.	gene_id "ENSG00000251580.2"; transcript_id "ENST00000515205.1"; gene_name "LINC02482"; gene_status "KNOWN"; gene_type "lincRNA"; transcript_type "lincRNA"; transcript_status "KNOWN"; transcript_name "LINC02482-202"; talon_gene "12541"; talon_transcript "46769"; havana_transcript "OTTHUMT00000368685.2"; level "2"; source "HAVANA"; tag "basic"; transcript_support_level "2";
chr4	HAVANA	exon	6673684	6673830	.	-	.	gene_id "ENSG00000251580.2"; transcript_id "ENST00000515205.1"; gene_type "lincRNA"; gene_status "KNOWN"; gene_name "LINC02482"; transcript_type "lincRNA"; transcript_status "KNOWN"; transcript_name "LINC02482-202"; exon_number "1"; exon_id "ENSE00002049672.1"; talon_gene "12541"; talon_transcript "46769"; talon_exon "222739"; exon_status "KNOWN"; level "2"; source "HAVANA"; tag "basic";
chr4	HAVANA	exon	6670725	6670999	.	-	.	gene_id "ENSG00000251580.2"; transcript_id "ENST00000515205.1"; gene_type "lincRNA"; gene_status "KNOWN"; gene_name "LINC02482"; transcript_type "lincRNA"; transcript_status "KNOWN"; transcript_name "LINC02482-202"; exon_number "2"; exon_id "ENSE00002047908.1"; talon_gene "12541"; talon_transcript "46769"; talon_exon "222741"; exon_status "KNOWN"; level "2"; source "HAVANA"; tag "basic";
chr4	HAVANA	transcript	6670728	6673823	.	-	.	gene_id "ENSG00000251580.2"; transcript_id "ENST00000513179.1"; gene_name "LINC02482"; gene_status "KNOWN"; gene_type "lincRNA"; transcript_type "lincRNA"; transcript_status "KNOWN"; transcript_name "LINC02482-201"; talon_gene "12541"; talon_transcript "46770"; havana_transcript "OTTHUMT00000368686.1"; level "2"; source "HAVANA"; transcript_support_level "2";
chr4	HAVANA	exon	6673684	6673823	.	-	.	gene_id "ENSG00000251580.2"; transcript_id "ENST00000513179.1"; gene_type "lincRNA"; gene_status "KNOWN"; gene_name "LINC02482"; transcript_type "lincRNA"; transcript_status "KNOWN"; transcript_name "LINC02482-201"; exon_number "1"; exon_id "ENSE00002078690.1"; talon_gene "12541"; talon_transcript "46770"; talon_exon "222742"; exon_status "KNOWN"; level "2"; source "HAVANA";
chr4	HAVANA	exon	6670728	6670993	.	-	.	gene_id "ENSG00000251580.2"; transcript_id "ENST00000513179.1"; gene_type "lincRNA"; gene_status "KNOWN"; gene_name "LINC02482"; transcript_type "lincRNA"; transcript_status "KNOWN"; transcript_name "LINC02482-201"; exon_number "2"; exon_id "ENSE00002029326.1"; talon_gene "12541"; talon_transcript "46770"; talon_exon "222744"; exon_status "KNOWN"; level "2"; source "HAVANA";
chr4	HAVANA	gene	6673451	6676047	.	+	.	gene_id "ENSG00000170846.17"; gene_name "AC093323.1"; gene_status "KNOWN"; gene_type "protein_coding"; talon_gene "12543"; havana_gene "OTTHUMG00000125505.7"; level "2";
chr4	HAVANA	transcript	6673451	6676047	.	+	.	gene_id "ENSG00000170846.17"; transcript_id "ENST00000307533.10"; gene_name "AC093323.1"; gene_status "KNOWN"; gene_type "protein_coding"; transcript_type "nonsense_mediated_decay"; transcript_status "KNOWN"; transcript_name "AC093323.1-202"; talon_gene "12543"; talon_transcript "46773"; havana_transcript "OTTHUMT00000246832.3"; level "2"; protein_id "ENSP00000495193.1"; source "HAVANA"; transcript_support_level "1";
chr4	HAVANA	exon	6673451	6674706	.	+	.	gene_id "ENSG00000170846.17"; transcript_id "ENST00000307533.10"; gene_type "protein_coding"; gene_status "KNOWN"; gene_name "AC093323.1"; transcript_type "nonsense_mediated_decay"; transcript_status "KNOWN"; transcript_name "AC093323.1-202"; exon_number "1"; exon_id "ENSE00001192602.7"; talon_gene "12543"; talon_transcript "46773"; talon_exon "222751"; exon_status "KNOWN"; level "2"; protein_id "ENSP00000495193.1"; source "HAVANA";
chr4	HAVANA	exon	6674993	6676047	.	+	.	gene_id "ENSG00000170846.17"; transcript_id "ENST00000307533.10"; gene_type "protein_coding"; gene_status "KNOWN"; gene_name "AC093323.1"; transcript_type "nonsense_mediated_decay"; transcript_status "KNOWN"; transcript_name "AC093323.1-202"; exon_number "2"; exon_id "ENSE00001700468.1"; talon_gene "12543"; talon_transcript "46773"; talon_exon "222753"; exon_status "KNOWN"; level "2"; protein_id "ENSP00000495193.1"; source "HAVANA";
chr4	HAVANA	transcript	6673969	6676013	.	+	.	gene_id "ENSG00000170846.17"; transcript_id "ENST00000635031.1"; gene_name "AC093323.1"; gene_status "KNOWN"; gene_type "protein_coding"; transcript_type "protein_coding"; transcript_status "KNOWN"; transcript_name "AC093323.1-203"; talon_gene "12543"; talon_transcript "46774"; havana_transcript "OTTHUMT00000488307.3"; level "2"; protein_id "ENSP00000493540.1"; source "HAVANA"; tag "appris_principal_1"; transcript_support_level "NA";
chr4	HAVANA	exon	6673969	6676013	.	+	.	gene_id "ENSG00000170846.17"; transcript_id "ENST00000635031.1"; gene_type "protein_coding"; gene_status "KNOWN"; gene_name "AC093323.1"; transcript_type "protein_coding"; transcript_status "KNOWN"; transcript_name "AC093323.1-203"; exon_number "1"; exon_id "ENSE00003784077.1"; talon_gene "12543"; talon_transcript "46774"; talon_exon "222754"; exon_status "KNOWN"; level "2"; protein_id "ENSP00000493540.1"; source "HAVANA"; tag "appris_principal_1";
chr4	HAVANA	transcript	6674088	6676047	.	+	.	gene_id "ENSG00000170846.17"; transcript_id "ENST00000444232.3"; gene_name "AC093323.1"; gene_status "KNOWN"; gene_type "protein_coding"; transcript_type "nonsense_mediated_decay"; transcript_status "KNOWN"; transcript_name "AC093323.1-204"; talon_gene "12543"; talon_transcript "46775"; havana_transcript "OTTHUMT00000280445.3"; level "2"; protein_id "ENSP00000493702.1"; source "HAVANA"; transcript_support_level "1";
chr4	HAVANA	exon	6674088	6674637	.	+	.	gene_id "ENSG00000170846.17"; transcript_id "ENST00000444232.3"; gene_type "protein_coding"; gene_status "KNOWN"; gene_name "AC093323.1"; transcript_type "nonsense_mediated_decay"; transcript_status "KNOWN"; transcript_name "AC093323.1-204"; exon_number "1"; exon_id "ENSE00001631625.3"; talon_gene "12543"; talon_transcript "46775"; talon_exon "222755"; exon_status "KNOWN"; level "2"; protein_id "ENSP00000493702.1"; source "HAVANA";
chr4	HAVANA	exon	6674993	6676047	.	+	.	gene_id "ENSG00000170846.17"; transcript_id "ENST00000444232.3"; gene_type "protein_coding"; gene_status "KNOWN"; gene_name "AC093323.1"; transcript_type "nonsense_mediated_decay"; transcript_status "KNOWN"; transcript_name "AC093323.1-204"; exon_number "2"; exon_id "ENSE00001700468.1"; talon_gene "12543"; talon_transcript "46775"; talon_exon "222753"; exon_status "KNOWN"; level "2"; protein_id "ENSP00000495193.1"; source "HAVANA";
chr4	HAVANA	gene	6707701	6709880	.	-	.	gene_id "ENSG00000178988.10"; gene_name "MRFAP1L1"; gene_status "KNOWN"; gene_type "protein_coding"; talon_gene "12548"; havana_gene "OTTHUMG00000125507.3"; level "2";
chr4	HAVANA	transcript	6707701	6709827	.	-	.	gene_id "ENSG00000178988.10"; transcript_id "ENST00000500563.2"; gene_name "MRFAP1L1"; gene_status "KNOWN"; gene_type "protein_coding"; transcript_type "retained_intron"; transcript_status "KNOWN"; transcript_name "MRFAP1L1-202"; talon_gene "12548"; talon_transcript "46782"; havana_transcript "OTTHUMT00000358976.2"; level "2"; source "HAVANA"; transcript_support_level "NA";
chr4	HAVANA	exon	6707701	6709827	.	-	.	gene_id "ENSG00000178988.10"; transcript_id "ENST00000500563.2"; gene_type "protein_coding"; gene_status "KNOWN"; gene_name "MRFAP1L1"; transcript_type "retained_intron"; transcript_status "KNOWN"; transcript_name "MRFAP1L1-202"; exon_number "1"; exon_id "ENSE00001967411.2"; talon_gene "12548"; talon_transcript "46782"; talon_exon "222771"; exon_status "KNOWN"; level "2"; source "HAVANA";
chr4	HAVANA	transcript	6707701	6709880	.	-	.	gene_id "ENSG00000178988.10"; transcript_id "ENST00000320848.6"; gene_name "MRFAP1L1"; gene_status "KNOWN"; gene_type "protein_coding"; transcript_type "protein_coding"; transcript_status "KNOWN"; transcript_name "MRFAP1L1-201"; talon_gene "12548"; talon_transcript "46783"; ccdsid "CCDS3392.1"; havana_transcript "OTTHUMT00000246834.1"; level "2"; protein_id "ENSP00000318154.6"; source "HAVANA"; tag "CCDS"; transcript_support_level "1";
chr4	HAVANA	exon	6709231	6709880	.	-	.	gene_id "ENSG00000178988.10"; transcript_id "ENST00000320848.6"; gene_type "protein_coding"; gene_status "KNOWN"; gene_name "MRFAP1L1"; transcript_type "protein_coding"; transcript_status "KNOWN"; transcript_name "MRFAP1L1-201"; exon_number "1"; exon_id "ENSE00001415694.3"; talon_gene "12548"; talon_transcript "46783"; talon_exon "222772"; ccdsid "CCDS3392.1"; exon_status "KNOWN"; level "2"; protein_id "ENSP00000318154.6"; source "HAVANA"; tag "CCDS";
chr4	HAVANA	exon	6707701	6708643	.	-	.	gene_id "ENSG00000178988.10"; transcript_id "ENST00000320848.6"; gene_type "protein_coding"; gene_status "KNOWN"; gene_name "MRFAP1L1"; transcript_type "protein_coding"; transcript_status "KNOWN"; transcript_name "MRFAP1L1-201"; exon_number "2"; exon_id "ENSE00001281212.6"; talon_gene "12548"; talon_transcript "46783"; talon_exon "222774"; ccdsid "CCDS3392.1"; exon_status "KNOWN"; level "2"; protein_id "ENSP00000318154.6"; source "HAVANA"; tag "CCDS";
chr4	HAVANA	gene	6716055	6717671	.	+	.	gene_id "ENSG00000186222.4"; gene_name "BLOC1S4"; gene_status "KNOWN"; gene_type "protein_coding"; talon_gene "12549"; havana_gene "OTTHUMG00000125510.1"; level "2"; tag "retrogene";
chr4	HAVANA	transcript	6716055	6717671	.	+	.	gene_id "ENSG00000186222.4"; transcript_id "ENST00000320776.4"; gene_name "BLOC1S4"; gene_status "KNOWN"; gene_type "protein_coding"; transcript_type "protein_coding"; transcript_status "KNOWN"; transcript_name "BLOC1S4-201"; talon_gene "12549"; talon_transcript "46784"; ccdsid "CCDS3393.1"; havana_transcript "OTTHUMT00000246837.1"; level "2"; protein_id "ENSP00000318128.3"; source "HAVANA"; tag "CCDS"; transcript_support_level "NA";
chr4	HAVANA	exon	6716055	6717671	.	+	.	gene_id "ENSG00000186222.4"; transcript_id "ENST00000320776.4"; gene_type "protein_coding"; gene_status "KNOWN"; gene_name "BLOC1S4"; transcript_type "protein_coding"; transcript_status "KNOWN"; transcript_name "BLOC1S4-201"; exon_number "1"; exon_id "ENSE00001281162.8"; talon_gene "12549"; talon_transcript "46784"; talon_exon "222775"; ccdsid "CCDS3393.1"; exon_status "KNOWN"; level "2"; protein_id "ENSP00000318128.3"; source "HAVANA"; tag "CCDS";
chr4	HAVANA	gene	7030327	7033111	.	+	.	gene_id "ENSG00000132405.18"; gene_name "TBC1D14"; gene_status "KNOWN"; gene_type "protein_coding"; talon_gene "12551"; havana_gene "OTTHUMG00000090493.6"; level "1"; tag "overlapping_locus";
chr4	TALON	transcript	7030327	7033111	.	+	.	gene_id "ENSG00000132405.18"; transcript_id "ENCODEHT000239395"; gene_name "TBC1D14"; gene_status "KNOWN"; gene_type "protein_coding"; transcript_status "NOVEL"; transcript_name "ENCODEHT000239395"; talon_gene "12551"; talon_transcript "239395"; ISM_to_IDs "46792,239351,239357,239360,239362,239367,239370,239383"; ISM_transcript "TRUE";
chr4	HAVANA	exon	7030327	7033111	.	+	.	gene_id "ENSG00000132405.18"; transcript_id "ENCODEHT000239395"; gene_type "protein_coding"; gene_status "KNOWN"; gene_name "TBC1D14"; transcript_status "NOVEL"; transcript_name "ENCODEHT000239395"; exon_number "1"; exon_id "ENSE00002137124.1"; talon_gene "12551"; talon_transcript "239395"; talon_exon "222836"; ccdsid "CCDS3394.2"; exon_status "KNOWN"; level "2"; protein_id "ENSP00000386921.4"; source "HAVANA"; tag "CCDS";
chr4	HAVANA	gene	7040849	7042939	.	-	.	gene_id "ENSG00000173013.5"; gene_name "CCDC96"; gene_status "KNOWN"; gene_type "protein_coding"; talon_gene "12555"; havana_gene "OTTHUMG00000125511.1"; level "2"; tag "overlapping_locus";
chr4	HAVANA	transcript	7040849	7042939	.	-	.	gene_id "ENSG00000173013.5"; transcript_id "ENST00000310085.5"; gene_name "CCDC96"; gene_status "KNOWN"; gene_type "protein_coding"; transcript_type "protein_coding"; transcript_status "KNOWN"; transcript_name "CCDC96-201"; talon_gene "12555"; talon_transcript "46802"; ccdsid "CCDS3395.1"; havana_transcript "OTTHUMT00000246838.1"; level "2"; protein_id "ENSP00000309285.4"; source "HAVANA"; tag "CCDS"; transcript_support_level "NA";
chr4	HAVANA	exon	7040849	7042939	.	-	.	gene_id "ENSG00000173013.5"; transcript_id "ENST00000310085.5"; gene_type "protein_coding"; gene_status "KNOWN"; gene_name "CCDC96"; transcript_type "protein_coding"; transcript_status "KNOWN"; transcript_name "CCDC96-201"; exon_number "1"; exon_id "ENSE00001192501.7"; talon_gene "12555"; talon_transcript "46802"; talon_exon "222866"; ccdsid "CCDS3395.1"; exon_status "KNOWN"; level "2"; protein_id "ENSP00000309285.4"; source "HAVANA"; tag "CCDS";
chr4	HAVANA	gene	7052824	7056641	.	+	.	gene_id "ENSG00000173011.11"; gene_name "TADA2B"; gene_status "KNOWN"; gene_type "protein_coding"; talon_gene "12556"; havana_gene "OTTHUMG00000159983.4"; level "2";
chr4	HAVANA	transcript	7052824	7056641	.	+	.	gene_id "ENSG00000173011.11"; transcript_id "ENST00000515646.1"; gene_name "TADA2B"; gene_status "KNOWN"; gene_type "protein_coding"; transcript_type "protein_coding"; transcript_status "KNOWN"; transcript_name "TADA2B-205"; talon_gene "12556"; talon_transcript "46806"; havana_transcript "OTTHUMT00000358689.1"; level "2"; protein_id "ENSP00000423181.1"; source "HAVANA"; tag "basic"; transcript_support_level "NA";
chr4	HAVANA	exon	7052824	7056641	.	+	.	gene_id "ENSG00000173011.11"; transcript_id "ENST00000515646.1"; gene_type "protein_coding"; gene_status "KNOWN"; gene_name "TADA2B"; transcript_type "protein_coding"; transcript_status "KNOWN"; transcript_name "TADA2B-205"; exon_number "1"; exon_id "ENSE00002031550.1"; talon_gene "12556"; talon_transcript "46806"; talon_exon "222876"; exon_status "KNOWN"; level "2"; protein_id "ENSP00000423181.1"; source "HAVANA"; tag "basic";
chr4	HAVANA	gene	7058906	7064341	.	-	.	gene_id "ENSG00000109519.12"; gene_name "GRPEL1"; gene_status "KNOWN"; gene_type "protein_coding"; talon_gene "12557"; havana_gene "OTTHUMG00000090495.2"; level "2";
chr4	HAVANA	transcript	7058906	7068197	.	-	.	gene_id "ENSG00000109519.12"; transcript_id "ENST00000264954.4"; gene_name "GRPEL1"; gene_status "KNOWN"; gene_type "protein_coding"; transcript_type "protein_coding"; transcript_status "KNOWN"; transcript_name "GRPEL1-201"; talon_gene "12557"; talon_transcript "46808"; ccdsid "CCDS3396.1"; havana_transcript "OTTHUMT00000206983.2"; level "2"; protein_id "ENSP00000264954.4"; source "HAVANA"; tag "CCDS"; transcript_support_level "1";
chr4	HAVANA	exon	7067971	7068197	.	-	.	gene_id "ENSG00000109519.12"; transcript_id "ENST00000264954.4"; gene_type "protein_coding"; gene_status "KNOWN"; gene_name "GRPEL1"; transcript_type "protein_coding"; transcript_status "KNOWN"; transcript_name "GRPEL1-201"; exon_number "1"; exon_id "ENSE00002087189.1"; talon_gene "12557"; talon_transcript "46808"; talon_exon "222880"; ccdsid "CCDS3396.1"; exon_status "KNOWN"; level "2"; protein_id "ENSP00000264954.4"; source "HAVANA"; tag "CCDS";
chr4	HAVANA	exon	7064061	7064223	.	-	.	gene_id "ENSG00000109519.12"; transcript_id "ENST00000264954.4"; gene_type "protein_coding"; gene_status "KNOWN"; gene_name "GRPEL1"; transcript_type "protein_coding"; transcript_status "KNOWN"; transcript_name "GRPEL1-201"; exon_number "2"; exon_id "ENSE00003550745.1"; talon_gene "12557"; talon_transcript "46808"; talon_exon "222882"; ccdsid "CCDS3396.1"; exon_status "KNOWN"; level "2"; protein_id "ENSP00000264954.4"; source "HAVANA"; tag "CCDS";
chr4	HAVANA	exon	7062385	7062466	.	-	.	gene_id "ENSG00000109519.12"; transcript_id "ENST00000264954.4"; gene_type "protein_coding"; gene_status "KNOWN"; gene_name "GRPEL1"; transcript_type "protein_coding"; transcript_status "KNOWN"; transcript_name "GRPEL1-201"; exon_number "3"; exon_id "ENSE00003476201.1"; talon_gene "12557"; talon_transcript "46808"; talon_exon "222884"; ccdsid "CCDS3396.1"; exon_status "KNOWN"; level "2"; protein_id "ENSP00000264954.4"; source "HAVANA"; tag "CCDS";
chr4	HAVANA	exon	7058906	7061208	.	-	.	gene_id "ENSG00000109519.12"; transcript_id "ENST00000264954.4"; gene_type "protein_coding"; gene_status "KNOWN"; gene_name "GRPEL1"; transcript_type "protein_coding"; transcript_status "KNOWN"; transcript_name "GRPEL1-201"; exon_number "4"; exon_id "ENSE00001857434.2"; talon_gene "12557"; talon_transcript "46808"; talon_exon "222886"; ccdsid "CCDS3396.1"; exon_status "KNOWN"; level "2"; protein_id "ENSP00000264954.4"; source "HAVANA"; tag "CCDS";
chr4	HAVANA	transcript	7060688	7064341	.	-	.	gene_id "ENSG00000109519.12"; transcript_id "ENST00000509696.5"; gene_name "GRPEL1"; gene_status "KNOWN"; gene_type "protein_coding"; transcript_type "retained_intron"; transcript_status "KNOWN"; transcript_name "GRPEL1-203"; talon_gene "12557"; talon_transcript "46810"; havana_transcript "OTTHUMT00000358616.1"; level "2"; source "HAVANA"; transcript_support_level "2";
chr4	HAVANA	exon	7064061	7064341	.	-	.	gene_id "ENSG00000109519.12"; transcript_id "ENST00000509696.5"; gene_type "protein_coding"; gene_status "KNOWN"; gene_name "GRPEL1"; transcript_type "retained_intron"; transcript_status "KNOWN"; transcript_name "GRPEL1-203"; exon_number "1"; exon_id "ENSE00002065206.1"; talon_gene "12557"; talon_transcript "46810"; talon_exon "222889"; exon_status "KNOWN"; level "2"; source "HAVANA";
chr4	HAVANA	exon	7062385	7062466	.	-	.	gene_id "ENSG00000109519.12"; transcript_id "ENST00000509696.5"; gene_type "protein_coding"; gene_status "KNOWN"; gene_name "GRPEL1"; transcript_type "retained_intron"; transcript_status "KNOWN"; transcript_name "GRPEL1-203"; exon_number "2"; exon_id "ENSE00003476201.1"; talon_gene "12557"; talon_transcript "46810"; talon_exon "222884"; ccdsid "CCDS3396.1"; exon_status "KNOWN"; level "2"; protein_id "ENSP00000264954.4"; source "HAVANA"; tag "CCDS";
chr4	HAVANA	exon	7060688	7061208	.	-	.	gene_id "ENSG00000109519.12"; transcript_id "ENST00000509696.5"; gene_type "protein_coding"; gene_status "KNOWN"; gene_name "GRPEL1"; transcript_type "retained_intron"; transcript_status "KNOWN"; transcript_name "GRPEL1-203"; exon_number "3"; exon_id "ENSE00002079362.1"; talon_gene "12557"; talon_transcript "46810"; talon_exon "222890"; exon_status "KNOWN"; level "2"; source "HAVANA";
chr4	HAVANA	gene	7754090	7778928	.	+	.	gene_id "ENSG00000272620.1"; gene_name "AFAP1-AS1"; gene_status "KNOWN"; gene_type "antisense"; talon_gene "12564"; havana_gene "OTTHUMG00000186238.1"; level "2";
chr4	HAVANA	transcript	7754090	7778928	.	+	.	gene_id "ENSG00000272620.1"; transcript_id "ENST00000608442.1"; gene_name "AFAP1-AS1"; gene_status "KNOWN"; gene_type "antisense"; transcript_type "antisense"; transcript_status "KNOWN"; transcript_name "AFAP1-AS1-201"; talon_gene "12564"; talon_transcript "46823"; havana_transcript "OTTHUMT00000472463.1"; level "2"; source "HAVANA"; tag "basic"; transcript_support_level "1";
chr4	HAVANA	exon	7754090	7754159	.	+	.	gene_id "ENSG00000272620.1"; transcript_id "ENST00000608442.1"; gene_type "antisense"; gene_status "KNOWN"; gene_name "AFAP1-AS1"; transcript_type "antisense"; transcript_status "KNOWN"; transcript_name "AFAP1-AS1-201"; exon_number "1"; exon_id "ENSE00003702904.1"; talon_gene "12564"; talon_transcript "46823"; talon_exon "222974"; exon_status "KNOWN"; level "2"; source "HAVANA"; tag "basic";
chr4	HAVANA	exon	7772204	7778928	.	+	.	gene_id "ENSG00000272620.1"; transcript_id "ENST00000608442.1"; gene_type "antisense"; gene_status "KNOWN"; gene_name "AFAP1-AS1"; transcript_type "antisense"; transcript_status "KNOWN"; transcript_name "AFAP1-AS1-201"; exon_number "2"; exon_id "ENSE00003711455.1"; talon_gene "12564"; talon_transcript "46823"; talon_exon "222976"; exon_status "KNOWN"; level "2"; source "HAVANA"; tag "basic";
chr4	HAVANA	gene	8174421	8174999	.	+	.	gene_id "ENSG00000250471.2"; gene_name "GMPSP1"; gene_status "KNOWN"; gene_type "processed_pseudogene"; talon_gene "12571"; havana_gene "OTTHUMG00000160021.2"; level "1"; tag "pseudo_consens";
chr4	HAVANA	transcript	8174421	8174999	.	+	.	gene_id "ENSG00000250471.2"; transcript_id "ENST00000514075.2"; gene_name "GMPSP1"; gene_status "KNOWN"; gene_type "processed_pseudogene"; transcript_type "processed_pseudogene"; transcript_status "KNOWN"; transcript_name "GMPSP1-201"; talon_gene "12571"; talon_transcript "46854"; havana_transcript "OTTHUMT00000358923.2"; level "1"; ont "PGO:0000004"; source "HAVANA"; tag "basic"; transcript_support_level "NA";
chr4	HAVANA	exon	8174421	8174999	.	+	.	gene_id "ENSG00000250471.2"; transcript_id "ENST00000514075.2"; gene_type "processed_pseudogene"; gene_status "KNOWN"; gene_name "GMPSP1"; transcript_type "processed_pseudogene"; transcript_status "KNOWN"; transcript_name "GMPSP1-201"; exon_number "1"; exon_id "ENSE00002074267.2"; talon_gene "12571"; talon_transcript "46854"; talon_exon "223122"; exon_status "KNOWN"; level "1"; ont "PGO:0000004"; source "HAVANA"; tag "basic";
chr4	HAVANA	gene	8199298	8241103	.	+	.	gene_id "ENSG00000125089.16"; gene_name "SH3TC1"; gene_status "KNOWN"; gene_type "protein_coding"; talon_gene "12572"; havana_gene "OTTHUMG00000160934.6"; level "1";
chr4	HAVANA	transcript	8199298	8205612	.	+	.	gene_id "ENSG00000125089.16"; transcript_id "ENST00000507123.1"; gene_name "SH3TC1"; gene_status "KNOWN"; gene_type "protein_coding"; transcript_type "retained_intron"; transcript_status "KNOWN"; transcript_name "SH3TC1-211"; talon_gene "12572"; talon_transcript "46857"; havana_transcript "OTTHUMT00000362999.1"; level "2"; source "HAVANA"; transcript_support_level "1";
chr4	HAVANA	exon	8199298	8199405	.	+	.	gene_id "ENSG00000125089.16"; transcript_id "ENST00000507123.1"; gene_type "protein_coding"; gene_status "KNOWN"; gene_name "SH3TC1"; transcript_type "retained_intron"; transcript_status "KNOWN"; transcript_name "SH3TC1-211"; exon_number "1"; exon_id "ENSE00002030438.1"; talon_gene "12572"; talon_transcript "46857"; talon_exon "223137"; exon_status "KNOWN"; level "2"; source "HAVANA";
chr4	HAVANA	exon	8205167	8205612	.	+	.	gene_id "ENSG00000125089.16"; transcript_id "ENST00000507123.1"; gene_type "protein_coding"; gene_status "KNOWN"; gene_name "SH3TC1"; transcript_type "retained_intron"; transcript_status "KNOWN"; transcript_name "SH3TC1-211"; exon_number "2"; exon_id "ENSE00002085013.1"; talon_gene "12572"; talon_transcript "46857"; talon_exon "223139"; exon_status "KNOWN"; level "2"; source "HAVANA";
chr4	HAVANA	transcript	8199367	8241103	.	+	.	gene_id "ENSG00000125089.16"; transcript_id "ENST00000245105.7"; gene_name "SH3TC1"; gene_status "KNOWN"; gene_type "protein_coding"; transcript_type "protein_coding"; transcript_status "KNOWN"; transcript_name "SH3TC1-201"; talon_gene "12572"; talon_transcript "46861"; ccdsid "CCDS3399.1"; havana_transcript "OTTHUMT00000206991.3"; level "2"; protein_id "ENSP00000245105.3"; source "HAVANA"; tag "CCDS"; transcript_support_level "2";
chr4	HAVANA	exon	8199367	8199405	.	+	.	gene_id "ENSG00000125089.16"; transcript_id "ENST00000245105.7"; gene_type "protein_coding"; gene_status "KNOWN"; gene_name "SH3TC1"; transcript_type "protein_coding"; transcript_status "KNOWN"; transcript_name "SH3TC1-201"; exon_number "1"; exon_id "ENSE00001810207.1"; talon_gene "12572"; talon_transcript "46861"; talon_exon "223176"; ccdsid "CCDS3399.1"; exon_status "KNOWN"; level "2"; protein_id "ENSP00000245105.3"; source "HAVANA"; tag "CCDS";
chr4	HAVANA	exon	8205167	8205366	.	+	.	gene_id "ENSG00000125089.16"; transcript_id "ENST00000245105.7"; gene_type "protein_coding"; gene_status "KNOWN"; gene_name "SH3TC1"; transcript_type "protein_coding"; transcript_status "KNOWN"; transcript_name "SH3TC1-201"; exon_number "2"; exon_id "ENSE00003461576.1"; talon_gene "12572"; talon_transcript "46861"; talon_exon "223125"; ccdsid "CCDS3399.1"; exon_status "KNOWN"; level "2"; protein_id "ENSP00000425970.1"; source "HAVANA"; tag "basic";
chr4	HAVANA	exon	8209748	8209822	.	+	.	gene_id "ENSG00000125089.16"; transcript_id "ENST00000245105.7"; gene_type "protein_coding"; gene_status "KNOWN"; gene_name "SH3TC1"; transcript_type "protein_coding"; transcript_status "KNOWN"; transcript_name "SH3TC1-201"; exon_number "3"; exon_id "ENSE00003608670.1"; talon_gene "12572"; talon_transcript "46861"; talon_exon "223127"; ccdsid "CCDS3399.1"; exon_status "KNOWN"; level "2"; protein_id "ENSP00000422315.1"; source "HAVANA"; tag "cds_end_NF";
chr4	HAVANA	exon	8212701	8212828	.	+	.	gene_id "ENSG00000125089.16"; transcript_id "ENST00000245105.7"; gene_type "protein_coding"; gene_status "KNOWN"; gene_name "SH3TC1"; transcript_type "protein_coding"; transcript_status "KNOWN"; transcript_name "SH3TC1-201"; exon_number "4"; exon_id "ENSE00003459475.1"; talon_gene "12572"; talon_transcript "46861"; talon_exon "223132"; ccdsid "CCDS3399.1"; exon_status "KNOWN"; level "2"; protein_id "ENSP00000422315.1"; source "HAVANA"; tag "cds_end_NF";
chr4	HAVANA	exon	8214475	8214580	.	+	.	gene_id "ENSG00000125089.16"; transcript_id "ENST00000245105.7"; gene_type "protein_coding"; gene_status "KNOWN"; gene_name "SH3TC1"; transcript_type "protein_coding"; transcript_status "KNOWN"; transcript_name "SH3TC1-201"; exon_number "5"; exon_id "ENSE00003667426.1"; talon_gene "12572"; talon_transcript "46861"; talon_exon "223134"; ccdsid "CCDS3399.1"; exon_status "KNOWN"; level "2"; protein_id "ENSP00000422315.1"; source "HAVANA"; tag "cds_end_NF";
chr4	HAVANA	exon	8216111	8216257	.	+	.	gene_id "ENSG00000125089.16"; transcript_id "ENST00000245105.7"; gene_type "protein_coding"; gene_status "KNOWN"; gene_name "SH3TC1"; transcript_type "protein_coding"; transcript_status "KNOWN"; transcript_name "SH3TC1-201"; exon_number "6"; exon_id "ENSE00003535289.1"; talon_gene "12572"; talon_transcript "46861"; talon_exon "223143"; ccdsid "CCDS3399.1"; exon_status "KNOWN"; level "2"; protein_id "ENSP00000425970.1"; source "HAVANA"; tag "CCDS";
chr4	HAVANA	exon	8216957	8217167	.	+	.	gene_id "ENSG00000125089.16"; transcript_id "ENST00000245105.7"; gene_type "protein_coding"; gene_status "KNOWN"; gene_name "SH3TC1"; transcript_type "protein_coding"; transcript_status "KNOWN"; transcript_name "SH3TC1-201"; exon_number "7"; exon_id "ENSE00003522214.1"; talon_gene "12572"; talon_transcript "46861"; talon_exon "223178"; ccdsid "CCDS3399.1"; exon_status "KNOWN"; level "2"; protein_id "ENSP00000245105.3"; source "HAVANA"; tag "CCDS";
chr4	HAVANA	exon	8218271	8218347	.	+	.	gene_id "ENSG00000125089.16"; transcript_id "ENST00000245105.7"; gene_type "protein_coding"; gene_status "KNOWN"; gene_name "SH3TC1"; transcript_type "protein_coding"; transcript_status "KNOWN"; transcript_name "SH3TC1-201"; exon_number "8"; exon_id "ENSE00003539900.1"; talon_gene "12572"; talon_transcript "46861"; talon_exon "223167"; ccdsid "CCDS3399.1"; exon_status "KNOWN"; level "2"; protein_id "ENSP00000425970.1"; source "HAVANA"; tag "CCDS";
chr4	HAVANA	exon	8219335	8219530	.	+	.	gene_id "ENSG00000125089.16"; transcript_id "ENST00000245105.7"; gene_type "protein_coding"; gene_status "KNOWN"; gene_name "SH3TC1"; transcript_type "protein_coding"; transcript_status "KNOWN"; transcript_name "SH3TC1-201"; exon_number "9"; exon_id "ENSE00003508119.1"; talon_gene "12572"; talon_transcript "46861"; talon_exon "223147"; ccdsid "CCDS3399.1"; exon_status "KNOWN"; level "2"; protein_id "ENSP00000425970.1"; source "HAVANA"; tag "CCDS";
chr4	HAVANA	exon	8222840	8222970	.	+	.	gene_id "ENSG00000125089.16"; transcript_id "ENST00000245105.7"; gene_type "protein_coding"; gene_status "KNOWN"; gene_name "SH3TC1"; transcript_type "protein_coding"; transcript_status "KNOWN"; transcript_name "SH3TC1-201"; exon_number "10"; exon_id "ENSE00003691869.1"; talon_gene "12572"; talon_transcript "46861"; talon_exon "223149"; ccdsid "CCDS3399.1"; exon_status "KNOWN"; level "2"; protein_id "ENSP00000425970.1"; source "HAVANA"; tag "CCDS";
chr4	HAVANA	exon	8225175	8225216	.	+	.	gene_id "ENSG00000125089.16"; transcript_id "ENST00000245105.7"; gene_type "protein_coding"; gene_status "KNOWN"; gene_name "SH3TC1"; transcript_type "protein_coding"; transcript_status "KNOWN"; transcript_name "SH3TC1-201"; exon_number "11"; exon_id "ENSE00003674921.1"; talon_gene "12572"; talon_transcript "46861"; talon_exon "223151"; ccdsid "CCDS3399.1"; exon_status "KNOWN"; level "2"; protein_id "ENSP00000425970.1"; source "HAVANA"; tag "CCDS";
chr4	HAVANA	exon	8226980	8228644	.	+	.	gene_id "ENSG00000125089.16"; transcript_id "ENST00000245105.7"; gene_type "protein_coding"; gene_status "KNOWN"; gene_name "SH3TC1"; transcript_type "protein_coding"; transcript_status "KNOWN"; transcript_name "SH3TC1-201"; exon_number "12"; exon_id "ENSE00003694721.1"; talon_gene "12572"; talon_transcript "46861"; talon_exon "223153"; ccdsid "CCDS3399.1"; exon_status "KNOWN"; level "2"; protein_id "ENSP00000425970.1"; source "HAVANA"; tag "CCDS";
chr4	HAVANA	exon	8231976	8232156	.	+	.	gene_id "ENSG00000125089.16"; transcript_id "ENST00000245105.7"; gene_type "protein_coding"; gene_status "KNOWN"; gene_name "SH3TC1"; transcript_type "protein_coding"; transcript_status "KNOWN"; transcript_name "SH3TC1-201"; exon_number "13"; exon_id "ENSE00003548128.1"; talon_gene "12572"; talon_transcript "46861"; talon_exon "223155"; ccdsid "CCDS3399.1"; exon_status "KNOWN"; level "2"; protein_id "ENSP00000425970.1"; source "HAVANA"; tag "CCDS";
chr4	HAVANA	exon	8233363	8233513	.	+	.	gene_id "ENSG00000125089.16"; transcript_id "ENST00000245105.7"; gene_type "protein_coding"; gene_status "KNOWN"; gene_name "SH3TC1"; transcript_type "protein_coding"; transcript_status "KNOWN"; transcript_name "SH3TC1-201"; exon_number "14"; exon_id "ENSE00003567790.1"; talon_gene "12572"; talon_transcript "46861"; talon_exon "223169"; ccdsid "CCDS3399.1"; exon_status "KNOWN"; level "2"; protein_id "ENSP00000425970.1"; source "HAVANA"; tag "CCDS";
chr4	HAVANA	exon	8235433	8235555	.	+	.	gene_id "ENSG00000125089.16"; transcript_id "ENST00000245105.7"; gene_type "protein_coding"; gene_status "KNOWN"; gene_name "SH3TC1"; transcript_type "protein_coding"; transcript_status "KNOWN"; transcript_name "SH3TC1-201"; exon_number "15"; exon_id "ENSE00003462235.1"; talon_gene "12572"; talon_transcript "46861"; talon_exon "223159"; ccdsid "CCDS3399.1"; exon_status "KNOWN"; level "2"; protein_id "ENSP00000425970.1"; source "HAVANA"; tag "CCDS";
chr4	HAVANA	exon	8236278	8236428	.	+	.	gene_id "ENSG00000125089.16"; transcript_id "ENST00000245105.7"; gene_type "protein_coding"; gene_status "KNOWN"; gene_name "SH3TC1"; transcript_type "protein_coding"; transcript_status "KNOWN"; transcript_name "SH3TC1-201"; exon_number "16"; exon_id "ENSE00003604948.1"; talon_gene "12572"; talon_transcript "46861"; talon_exon "223180"; ccdsid "CCDS3399.1"; exon_status "KNOWN"; level "2"; protein_id "ENSP00000245105.3"; source "HAVANA"; tag "CCDS";
chr4	HAVANA	exon	8237474	8237670	.	+	.	gene_id "ENSG00000125089.16"; transcript_id "ENST00000245105.7"; gene_type "protein_coding"; gene_status "KNOWN"; gene_name "SH3TC1"; transcript_type "protein_coding"; transcript_status "KNOWN"; transcript_name "SH3TC1-201"; exon_number "17"; exon_id "ENSE00003529740.1"; talon_gene "12572"; talon_transcript "46861"; talon_exon "223171"; ccdsid "CCDS3399.1"; exon_status "KNOWN"; level "2"; protein_id "ENSP00000425970.1"; source "HAVANA"; tag "CCDS";
chr4	HAVANA	exon	8240698	8241103	.	+	.	gene_id "ENSG00000125089.16"; transcript_id "ENST00000245105.7"; gene_type "protein_coding"; gene_status "KNOWN"; gene_name "SH3TC1"; transcript_type "protein_coding"; transcript_status "KNOWN"; transcript_name "SH3TC1-201"; exon_number "18"; exon_id "ENSE00001348659.2"; talon_gene "12572"; talon_transcript "46861"; talon_exon "223182"; ccdsid "CCDS3399.1"; exon_status "KNOWN"; level "2"; protein_id "ENSP00000245105.3"; source "HAVANA"; tag "CCDS";
chr4	HAVANA	gene	8355090	8358338	.	-	.	gene_id "ENSG00000251615.3"; gene_name "AC104825.1"; gene_status "KNOWN"; gene_type "lincRNA"; talon_gene "12575"; havana_gene "OTTHUMG00000160053.5"; level "2";
chr4	HAVANA	transcript	8355090	8358338	.	-	.	gene_id "ENSG00000251615.3"; transcript_id "ENST00000505448.3"; gene_name "AC104825.1"; gene_status "KNOWN"; gene_type "lincRNA"; transcript_type "lincRNA"; transcript_status "KNOWN"; transcript_name "AC104825.1-201"; talon_gene "12575"; talon_transcript "46885"; havana_transcript "OTTHUMT00000359029.5"; level "2"; source "HAVANA"; tag "basic"; transcript_support_level "NA";
chr4	HAVANA	exon	8355090	8358338	.	-	.	gene_id "ENSG00000251615.3"; transcript_id "ENST00000505448.3"; gene_type "lincRNA"; gene_status "KNOWN"; gene_name "AC104825.1"; transcript_type "lincRNA"; transcript_status "KNOWN"; transcript_name "AC104825.1-201"; exon_number "1"; exon_id "ENSE00002069127.3"; talon_gene "12575"; talon_transcript "46885"; talon_exon "223272"; exon_status "KNOWN"; level "2"; source "HAVANA"; tag "basic";
chr4	HAVANA	gene	8366282	8428486	.	-	.	gene_id "ENSG00000087008.15"; gene_name "ACOX3"; gene_status "KNOWN"; gene_type "protein_coding"; talon_gene "12576"; havana_gene "OTTHUMG00000090509.21"; level "2";
chr4	HAVANA	transcript	8366282	8440711	.	-	.	gene_id "ENSG00000087008.15"; transcript_id "ENST00000356406.9"; gene_name "ACOX3"; gene_status "KNOWN"; gene_type "protein_coding"; transcript_type "protein_coding"; transcript_status "KNOWN"; transcript_name "ACOX3-201"; talon_gene "12576"; talon_transcript "46886"; ccdsid "CCDS3401.1"; havana_transcript "OTTHUMT00000206997.4"; level "2"; protein_id "ENSP00000348775.4"; source "HAVANA"; tag "CCDS"; transcript_support_level "1";
chr4	HAVANA	exon	8440648	8440711	.	-	.	gene_id "ENSG00000087008.15"; transcript_id "ENST00000356406.9"; gene_type "protein_coding"; gene_status "KNOWN"; gene_name "ACOX3"; transcript_type "protein_coding"; transcript_status "KNOWN"; transcript_name "ACOX3-201"; exon_number "1"; exon_id "ENSE00001840762.1"; talon_gene "12576"; talon_transcript "46886"; talon_exon "223273"; ccdsid "CCDS3401.1"; exon_status "KNOWN"; level "2"; protein_id "ENSP00000348775.4"; source "HAVANA"; tag "CCDS";
chr4	HAVANA	exon	8416378	8416535	.	-	.	gene_id "ENSG00000087008.15"; transcript_id "ENST00000356406.9"; gene_type "protein_coding"; gene_status "KNOWN"; gene_name "ACOX3"; transcript_type "protein_coding"; transcript_status "KNOWN"; transcript_name "ACOX3-201"; exon_number "2"; exon_id "ENSE00000852401.3"; talon_gene "12576"; talon_transcript "46886"; talon_exon "223275"; ccdsid "CCDS3401.1"; exon_status "KNOWN"; level "2"; protein_id "ENSP00000348775.4"; source "HAVANA"; tag "CCDS";
chr4	HAVANA	exon	8415766	8415999	.	-	.	gene_id "ENSG00000087008.15"; transcript_id "ENST00000356406.9"; gene_type "protein_coding"; gene_status "KNOWN"; gene_name "ACOX3"; transcript_type "protein_coding"; transcript_status "KNOWN"; transcript_name "ACOX3-201"; exon_number "3"; exon_id "ENSE00003483876.1"; talon_gene "12576"; talon_transcript "46886"; talon_exon "223277"; ccdsid "CCDS3401.1"; exon_status "KNOWN"; level "2"; protein_id "ENSP00000348775.4"; source "HAVANA"; tag "CCDS";
chr4	HAVANA	exon	8414854	8414928	.	-	.	gene_id "ENSG00000087008.15"; transcript_id "ENST00000356406.9"; gene_type "protein_coding"; gene_status "KNOWN"; gene_name "ACOX3"; transcript_type "protein_coding"; transcript_status "KNOWN"; transcript_name "ACOX3-201"; exon_number "4"; exon_id "ENSE00003519221.1"; talon_gene "12576"; talon_transcript "46886"; talon_exon "223279"; ccdsid "CCDS3401.1"; exon_status "KNOWN"; level "2"; protein_id "ENSP00000348775.4"; source "HAVANA"; tag "CCDS";
chr4	HAVANA	exon	8414292	8414381	.	-	.	gene_id "ENSG00000087008.15"; transcript_id "ENST00000356406.9"; gene_type "protein_coding"; gene_status "KNOWN"; gene_name "ACOX3"; transcript_type "protein_coding"; transcript_status "KNOWN"; transcript_name "ACOX3-201"; exon_number "5"; exon_id "ENSE00003641968.1"; talon_gene "12576"; talon_transcript "46886"; talon_exon "223281"; ccdsid "CCDS3401.1"; exon_status "KNOWN"; level "2"; protein_id "ENSP00000348775.4"; source "HAVANA"; tag "CCDS";
chr4	HAVANA	exon	8410212	8410355	.	-	.	gene_id "ENSG00000087008.15"; transcript_id "ENST00000356406.9"; gene_type "protein_coding"; gene_status "KNOWN"; gene_name "ACOX3"; transcript_type "protein_coding"; transcript_status "KNOWN"; transcript_name "ACOX3-201"; exon_number "6"; exon_id "ENSE00003570741.1"; talon_gene "12576"; talon_transcript "46886"; talon_exon "223283"; ccdsid "CCDS3401.1"; exon_status "KNOWN"; level "2"; protein_id "ENSP00000348775.4"; source "HAVANA"; tag "CCDS";
chr4	HAVANA	exon	8405955	8406043	.	-	.	gene_id "ENSG00000087008.15"; transcript_id "ENST00000356406.9"; gene_type "protein_coding"; gene_status "KNOWN"; gene_name "ACOX3"; transcript_type "protein_coding"; transcript_status "KNOWN"; transcript_name "ACOX3-201"; exon_number "7"; exon_id "ENSE00003588305.1"; talon_gene "12576"; talon_transcript "46886"; talon_exon "223285"; ccdsid "CCDS3401.1"; exon_status "KNOWN"; level "2"; protein_id "ENSP00000348775.4"; source "HAVANA"; tag "CCDS";
chr4	HAVANA	exon	8399556	8399652	.	-	.	gene_id "ENSG00000087008.15"; transcript_id "ENST00000356406.9"; gene_type "protein_coding"; gene_status "KNOWN"; gene_name "ACOX3"; transcript_type "protein_coding"; transcript_status "KNOWN"; transcript_name "ACOX3-201"; exon_number "8"; exon_id "ENSE00003475942.1"; talon_gene "12576"; talon_transcript "46886"; talon_exon "223287"; ccdsid "CCDS3401.1"; exon_status "KNOWN"; level "2"; protein_id "ENSP00000348775.4"; source "HAVANA"; tag "CCDS";
chr4	HAVANA	exon	8396937	8397119	.	-	.	gene_id "ENSG00000087008.15"; transcript_id "ENST00000356406.9"; gene_type "protein_coding"; gene_status "KNOWN"; gene_name "ACOX3"; transcript_type "protein_coding"; transcript_status "KNOWN"; transcript_name "ACOX3-201"; exon_number "9"; exon_id "ENSE00003603428.1"; talon_gene "12576"; talon_transcript "46886"; talon_exon "223289"; ccdsid "CCDS3401.1"; exon_status "KNOWN"; level "2"; protein_id "ENSP00000348775.4"; source "HAVANA"; tag "CCDS";
chr4	HAVANA	exon	8394620	8394742	.	-	.	gene_id "ENSG00000087008.15"; transcript_id "ENST00000356406.9"; gene_type "protein_coding"; gene_status "KNOWN"; gene_name "ACOX3"; transcript_type "protein_coding"; transcript_status "KNOWN"; transcript_name "ACOX3-201"; exon_number "10"; exon_id "ENSE00003473438.1"; talon_gene "12576"; talon_transcript "46886"; talon_exon "223291"; ccdsid "CCDS3401.1"; exon_status "KNOWN"; level "2"; protein_id "ENSP00000348775.4"; source "HAVANA"; tag "CCDS";
chr4	HAVANA	exon	8392333	8392453	.	-	.	gene_id "ENSG00000087008.15"; transcript_id "ENST00000356406.9"; gene_type "protein_coding"; gene_status "KNOWN"; gene_name "ACOX3"; transcript_type "protein_coding"; transcript_status "KNOWN"; transcript_name "ACOX3-201"; exon_number "11"; exon_id "ENSE00003683861.1"; talon_gene "12576"; talon_transcript "46886"; talon_exon "223293"; ccdsid "CCDS3401.1"; exon_status "KNOWN"; level "2"; protein_id "ENSP00000348775.4"; source "HAVANA"; tag "CCDS";
chr4	HAVANA	exon	8389612	8389734	.	-	.	gene_id "ENSG00000087008.15"; transcript_id "ENST00000356406.9"; gene_type "protein_coding"; gene_status "KNOWN"; gene_name "ACOX3"; transcript_type "protein_coding"; transcript_status "KNOWN"; transcript_name "ACOX3-201"; exon_number "12"; exon_id "ENSE00003591585.1"; talon_gene "12576"; talon_transcript "46886"; talon_exon "223295"; ccdsid "CCDS3401.1"; exon_status "KNOWN"; level "2"; protein_id "ENSP00000348775.4"; source "HAVANA"; tag "CCDS";
chr4	HAVANA	exon	8389173	8389286	.	-	.	gene_id "ENSG00000087008.15"; transcript_id "ENST00000356406.9"; gene_type "protein_coding"; gene_status "KNOWN"; gene_name "ACOX3"; transcript_type "protein_coding"; transcript_status "KNOWN"; transcript_name "ACOX3-201"; exon_number "13"; exon_id "ENSE00003531069.1"; talon_gene "12576"; talon_transcript "46886"; talon_exon "223297"; ccdsid "CCDS3401.1"; exon_status "KNOWN"; level "2"; protein_id "ENSP00000348775.4"; source "HAVANA"; tag "CCDS";
chr4	HAVANA	exon	8381492	8381607	.	-	.	gene_id "ENSG00000087008.15"; transcript_id "ENST00000356406.9"; gene_type "protein_coding"; gene_status "KNOWN"; gene_name "ACOX3"; transcript_type "protein_coding"; transcript_status "KNOWN"; transcript_name "ACOX3-201"; exon_number "14"; exon_id "ENSE00003611567.1"; talon_gene "12576"; talon_transcript "46886"; talon_exon "223299"; ccdsid "CCDS3401.1"; exon_status "KNOWN"; level "2"; protein_id "ENSP00000348775.4"; source "HAVANA"; tag "CCDS";
chr4	HAVANA	exon	8374978	8375152	.	-	.	gene_id "ENSG00000087008.15"; transcript_id "ENST00000356406.9"; gene_type "protein_coding"; gene_status "KNOWN"; gene_name "ACOX3"; transcript_type "protein_coding"; transcript_status "KNOWN"; transcript_name "ACOX3-201"; exon_number "15"; exon_id "ENSE00001020000.1"; talon_gene "12576"; talon_transcript "46886"; talon_exon "223301"; ccdsid "CCDS3401.1"; exon_status "KNOWN"; level "2"; protein_id "ENSP00000348775.4"; source "HAVANA"; tag "CCDS";
chr4	HAVANA	exon	8373561	8373628	.	-	.	gene_id "ENSG00000087008.15"; transcript_id "ENST00000356406.9"; gene_type "protein_coding"; gene_status "KNOWN"; gene_name "ACOX3"; transcript_type "protein_coding"; transcript_status "KNOWN"; transcript_name "ACOX3-201"; exon_number "16"; exon_id "ENSE00003672075.1"; talon_gene "12576"; talon_transcript "46886"; talon_exon "223303"; ccdsid "CCDS3401.1"; exon_status "KNOWN"; level "2"; protein_id "ENSP00000348775.4"; source "HAVANA"; tag "CCDS";
chr4	HAVANA	exon	8370908	8370994	.	-	.	gene_id "ENSG00000087008.15"; transcript_id "ENST00000356406.9"; gene_type "protein_coding"; gene_status "KNOWN"; gene_name "ACOX3"; transcript_type "protein_coding"; transcript_status "KNOWN"; transcript_name "ACOX3-201"; exon_number "17"; exon_id "ENSE00003694455.1"; talon_gene "12576"; talon_transcript "46886"; talon_exon "223305"; ccdsid "CCDS3401.1"; exon_status "KNOWN"; level "2"; protein_id "ENSP00000348775.4"; source "HAVANA"; tag "CCDS";
chr4	HAVANA	exon	8366282	8367080	.	-	.	gene_id "ENSG00000087008.15"; transcript_id "ENST00000356406.9"; gene_type "protein_coding"; gene_status "KNOWN"; gene_name "ACOX3"; transcript_type "protein_coding"; transcript_status "KNOWN"; transcript_name "ACOX3-201"; exon_number "18"; exon_id "ENSE00001693940.3"; talon_gene "12576"; talon_transcript "46886"; talon_exon "223307"; ccdsid "CCDS3401.1"; exon_status "KNOWN"; level "2"; protein_id "ENSP00000348775.4"; source "HAVANA"; tag "CCDS";
chr4	HAVANA	transcript	8366712	8373815	.	-	.	gene_id "ENSG00000087008.15"; transcript_id "ENST00000512411.5"; gene_name "ACOX3"; gene_status "KNOWN"; gene_type "protein_coding"; transcript_type "retained_intron"; transcript_status "KNOWN"; transcript_name "ACOX3-206"; talon_gene "12576"; talon_transcript "46887"; havana_transcript "OTTHUMT00000372068.1"; level "2"; source "HAVANA"; transcript_support_level "2";
chr4	HAVANA	exon	8373561	8373815	.	-	.	gene_id "ENSG00000087008.15"; transcript_id "ENST00000512411.5"; gene_type "protein_coding"; gene_status "KNOWN"; gene_name "ACOX3"; transcript_type "retained_intron"; transcript_status "KNOWN"; transcript_name "ACOX3-206"; exon_number "1"; exon_id "ENSE00002020317.1"; talon_gene "12576"; talon_transcript "46887"; talon_exon "223308"; exon_status "KNOWN"; level "2"; source "HAVANA";
chr4	HAVANA	exon	8370908	8370994	.	-	.	gene_id "ENSG00000087008.15"; transcript_id "ENST00000512411.5"; gene_type "protein_coding"; gene_status "KNOWN"; gene_name "ACOX3"; transcript_type "retained_intron"; transcript_status "KNOWN"; transcript_name "ACOX3-206"; exon_number "2"; exon_id "ENSE00003694455.1"; talon_gene "12576"; talon_transcript "46887"; talon_exon "223305"; ccdsid "CCDS3401.1"; exon_status "KNOWN"; level "2"; protein_id "ENSP00000348775.4"; source "HAVANA"; tag "CCDS";
chr4	HAVANA	exon	8366712	8367080	.	-	.	gene_id "ENSG00000087008.15"; transcript_id "ENST00000512411.5"; gene_type "protein_coding"; gene_status "KNOWN"; gene_name "ACOX3"; transcript_type "retained_intron"; transcript_status "KNOWN"; transcript_name "ACOX3-206"; exon_number "3"; exon_id "ENSE00001625119.2"; talon_gene "12576"; talon_transcript "46887"; talon_exon "223309"; ccdsid "CCDS47017.1"; exon_status "KNOWN"; level "2"; protein_id "ENSP00000413994.2"; source "HAVANA"; tag "CCDS";
chr4	HAVANA	transcript	8366961	8428486	.	-	.	gene_id "ENSG00000087008.15"; transcript_id "ENST00000503233.5"; gene_name "ACOX3"; gene_status "KNOWN"; gene_type "protein_coding"; transcript_type "protein_coding"; transcript_status "KNOWN"; transcript_name "ACOX3-203"; talon_gene "12576"; talon_transcript "46890"; ccdsid "CCDS3401.1"; havana_transcript "OTTHUMT00000363017.10"; level "2"; protein_id "ENSP00000421625.1"; source "HAVANA"; tag "CCDS"; transcript_support_level "1";
chr4	HAVANA	exon	8428351	8428486	.	-	.	gene_id "ENSG00000087008.15"; transcript_id "ENST00000503233.5"; gene_type "protein_coding"; gene_status "KNOWN"; gene_name "ACOX3"; transcript_type "protein_coding"; transcript_status "KNOWN"; transcript_name "ACOX3-203"; exon_number "1"; exon_id "ENSE00002053823.1"; talon_gene "12576"; talon_transcript "46890"; talon_exon "223314"; ccdsid "CCDS3401.1"; exon_status "KNOWN"; level "2"; protein_id "ENSP00000421625.1"; source "HAVANA"; tag "CCDS";
chr4	HAVANA	exon	8416378	8416535	.	-	.	gene_id "ENSG00000087008.15"; transcript_id "ENST00000503233.5"; gene_type "protein_coding"; gene_status "KNOWN"; gene_name "ACOX3"; transcript_type "protein_coding"; transcript_status "KNOWN"; transcript_name "ACOX3-203"; exon_number "2"; exon_id "ENSE00000852401.3"; talon_gene "12576"; talon_transcript "46890"; talon_exon "223275"; ccdsid "CCDS3401.1"; exon_status "KNOWN"; level "2"; protein_id "ENSP00000348775.4"; source "HAVANA"; tag "CCDS";
chr4	HAVANA	exon	8415766	8415999	.	-	.	gene_id "ENSG00000087008.15"; transcript_id "ENST00000503233.5"; gene_type "protein_coding"; gene_status "KNOWN"; gene_name "ACOX3"; transcript_type "protein_coding"; transcript_status "KNOWN"; transcript_name "ACOX3-203"; exon_number "3"; exon_id "ENSE00003483876.1"; talon_gene "12576"; talon_transcript "46890"; talon_exon "223277"; ccdsid "CCDS3401.1"; exon_status "KNOWN"; level "2"; protein_id "ENSP00000348775.4"; source "HAVANA"; tag "CCDS";
chr4	HAVANA	exon	8414854	8414928	.	-	.	gene_id "ENSG00000087008.15"; transcript_id "ENST00000503233.5"; gene_type "protein_coding"; gene_status "KNOWN"; gene_name "ACOX3"; transcript_type "protein_coding"; transcript_status "KNOWN"; transcript_name "ACOX3-203"; exon_number "4"; exon_id "ENSE00003519221.1"; talon_gene "12576"; talon_transcript "46890"; talon_exon "223279"; ccdsid "CCDS3401.1"; exon_status "KNOWN"; level "2"; protein_id "ENSP00000348775.4"; source "HAVANA"; tag "CCDS";
chr4	HAVANA	exon	8414292	8414381	.	-	.	gene_id "ENSG00000087008.15"; transcript_id "ENST00000503233.5"; gene_type "protein_coding"; gene_status "KNOWN"; gene_name "ACOX3"; transcript_type "protein_coding"; transcript_status "KNOWN"; transcript_name "ACOX3-203"; exon_number "5"; exon_id "ENSE00003641968.1"; talon_gene "12576"; talon_transcript "46890"; talon_exon "223281"; ccdsid "CCDS3401.1"; exon_status "KNOWN"; level "2"; protein_id "ENSP00000348775.4"; source "HAVANA"; tag "CCDS";
chr4	HAVANA	exon	8410212	8410355	.	-	.	gene_id "ENSG00000087008.15"; transcript_id "ENST00000503233.5"; gene_type "protein_coding"; gene_status "KNOWN"; gene_name "ACOX3"; transcript_type "protein_coding"; transcript_status "KNOWN"; transcript_name "ACOX3-203"; exon_number "6"; exon_id "ENSE00003570741.1"; talon_gene "12576"; talon_transcript "46890"; talon_exon "223283"; ccdsid "CCDS3401.1"; exon_status "KNOWN"; level "2"; protein_id "ENSP00000348775.4"; source "HAVANA"; tag "CCDS";
chr4	HAVANA	exon	8405955	8406043	.	-	.	gene_id "ENSG00000087008.15"; transcript_id "ENST00000503233.5"; gene_type "protein_coding"; gene_status "KNOWN"; gene_name "ACOX3"; transcript_type "protein_coding"; transcript_status "KNOWN"; transcript_name "ACOX3-203"; exon_number "7"; exon_id "ENSE00003588305.1"; talon_gene "12576"; talon_transcript "46890"; talon_exon "223285"; ccdsid "CCDS3401.1"; exon_status "KNOWN"; level "2"; protein_id "ENSP00000348775.4"; source "HAVANA"; tag "CCDS";
chr4	HAVANA	exon	8399556	8399652	.	-	.	gene_id "ENSG00000087008.15"; transcript_id "ENST00000503233.5"; gene_type "protein_coding"; gene_status "KNOWN"; gene_name "ACOX3"; transcript_type "protein_coding"; transcript_status "KNOWN"; transcript_name "ACOX3-203"; exon_number "8"; exon_id "ENSE00003475942.1"; talon_gene "12576"; talon_transcript "46890"; talon_exon "223287"; ccdsid "CCDS3401.1"; exon_status "KNOWN"; level "2"; protein_id "ENSP00000348775.4"; source "HAVANA"; tag "CCDS";
chr4	HAVANA	exon	8396937	8397119	.	-	.	gene_id "ENSG00000087008.15"; transcript_id "ENST00000503233.5"; gene_type "protein_coding"; gene_status "KNOWN"; gene_name "ACOX3"; transcript_type "protein_coding"; transcript_status "KNOWN"; transcript_name "ACOX3-203"; exon_number "9"; exon_id "ENSE00003603428.1"; talon_gene "12576"; talon_transcript "46890"; talon_exon "223289"; ccdsid "CCDS3401.1"; exon_status "KNOWN"; level "2"; protein_id "ENSP00000348775.4"; source "HAVANA"; tag "CCDS";
chr4	HAVANA	exon	8394620	8394742	.	-	.	gene_id "ENSG00000087008.15"; transcript_id "ENST00000503233.5"; gene_type "protein_coding"; gene_status "KNOWN"; gene_name "ACOX3"; transcript_type "protein_coding"; transcript_status "KNOWN"; transcript_name "ACOX3-203"; exon_number "10"; exon_id "ENSE00003473438.1"; talon_gene "12576"; talon_transcript "46890"; talon_exon "223291"; ccdsid "CCDS3401.1"; exon_status "KNOWN"; level "2"; protein_id "ENSP00000348775.4"; source "HAVANA"; tag "CCDS";
chr4	HAVANA	exon	8392333	8392453	.	-	.	gene_id "ENSG00000087008.15"; transcript_id "ENST00000503233.5"; gene_type "protein_coding"; gene_status "KNOWN"; gene_name "ACOX3"; transcript_type "protein_coding"; transcript_status "KNOWN"; transcript_name "ACOX3-203"; exon_number "11"; exon_id "ENSE00003683861.1"; talon_gene "12576"; talon_transcript "46890"; talon_exon "223293"; ccdsid "CCDS3401.1"; exon_status "KNOWN"; level "2"; protein_id "ENSP00000348775.4"; source "HAVANA"; tag "CCDS";
chr4	HAVANA	exon	8389612	8389734	.	-	.	gene_id "ENSG00000087008.15"; transcript_id "ENST00000503233.5"; gene_type "protein_coding"; gene_status "KNOWN"; gene_name "ACOX3"; transcript_type "protein_coding"; transcript_status "KNOWN"; transcript_name "ACOX3-203"; exon_number "12"; exon_id "ENSE00003591585.1"; talon_gene "12576"; talon_transcript "46890"; talon_exon "223295"; ccdsid "CCDS3401.1"; exon_status "KNOWN"; level "2"; protein_id "ENSP00000348775.4"; source "HAVANA"; tag "CCDS";
chr4	HAVANA	exon	8389173	8389286	.	-	.	gene_id "ENSG00000087008.15"; transcript_id "ENST00000503233.5"; gene_type "protein_coding"; gene_status "KNOWN"; gene_name "ACOX3"; transcript_type "protein_coding"; transcript_status "KNOWN"; transcript_name "ACOX3-203"; exon_number "13"; exon_id "ENSE00003531069.1"; talon_gene "12576"; talon_transcript "46890"; talon_exon "223297"; ccdsid "CCDS3401.1"; exon_status "KNOWN"; level "2"; protein_id "ENSP00000348775.4"; source "HAVANA"; tag "CCDS";
chr4	HAVANA	exon	8381492	8381607	.	-	.	gene_id "ENSG00000087008.15"; transcript_id "ENST00000503233.5"; gene_type "protein_coding"; gene_status "KNOWN"; gene_name "ACOX3"; transcript_type "protein_coding"; transcript_status "KNOWN"; transcript_name "ACOX3-203"; exon_number "14"; exon_id "ENSE00003611567.1"; talon_gene "12576"; talon_transcript "46890"; talon_exon "223299"; ccdsid "CCDS3401.1"; exon_status "KNOWN"; level "2"; protein_id "ENSP00000348775.4"; source "HAVANA"; tag "CCDS";
chr4	HAVANA	exon	8374978	8375152	.	-	.	gene_id "ENSG00000087008.15"; transcript_id "ENST00000503233.5"; gene_type "protein_coding"; gene_status "KNOWN"; gene_name "ACOX3"; transcript_type "protein_coding"; transcript_status "KNOWN"; transcript_name "ACOX3-203"; exon_number "15"; exon_id "ENSE00001020000.1"; talon_gene "12576"; talon_transcript "46890"; talon_exon "223301"; ccdsid "CCDS3401.1"; exon_status "KNOWN"; level "2"; protein_id "ENSP00000348775.4"; source "HAVANA"; tag "CCDS";
chr4	HAVANA	exon	8373561	8373628	.	-	.	gene_id "ENSG00000087008.15"; transcript_id "ENST00000503233.5"; gene_type "protein_coding"; gene_status "KNOWN"; gene_name "ACOX3"; transcript_type "protein_coding"; transcript_status "KNOWN"; transcript_name "ACOX3-203"; exon_number "16"; exon_id "ENSE00003672075.1"; talon_gene "12576"; talon_transcript "46890"; talon_exon "223303"; ccdsid "CCDS3401.1"; exon_status "KNOWN"; level "2"; protein_id "ENSP00000348775.4"; source "HAVANA"; tag "CCDS";
chr4	HAVANA	exon	8370908	8370994	.	-	.	gene_id "ENSG00000087008.15"; transcript_id "ENST00000503233.5"; gene_type "protein_coding"; gene_status "KNOWN"; gene_name "ACOX3"; transcript_type "protein_coding"; transcript_status "KNOWN"; transcript_name "ACOX3-203"; exon_number "17"; exon_id "ENSE00003694455.1"; talon_gene "12576"; talon_transcript "46890"; talon_exon "223305"; ccdsid "CCDS3401.1"; exon_status "KNOWN"; level "2"; protein_id "ENSP00000348775.4"; source "HAVANA"; tag "CCDS";
chr4	HAVANA	exon	8366961	8367080	.	-	.	gene_id "ENSG00000087008.15"; transcript_id "ENST00000503233.5"; gene_type "protein_coding"; gene_status "KNOWN"; gene_name "ACOX3"; transcript_type "protein_coding"; transcript_status "KNOWN"; transcript_name "ACOX3-203"; exon_number "18"; exon_id "ENSE00002036608.1"; talon_gene "12576"; talon_transcript "46890"; talon_exon "223316"; ccdsid "CCDS3401.1"; exon_status "KNOWN"; level "2"; protein_id "ENSP00000421625.1"; source "HAVANA"; tag "CCDS";
chr4	HAVANA	gene	8436140	8476526	.	+	.	gene_id "ENSG00000155275.18"; gene_name "TRMT44"; gene_status "KNOWN"; gene_type "protein_coding"; talon_gene "12578"; havana_gene "OTTHUMG00000160935.4"; level "1"; tag "overlapping_locus";
chr4	HAVANA	transcript	8436140	8439301	.	+	.	gene_id "ENSG00000155275.18"; transcript_id "ENST00000532937.1"; gene_name "TRMT44"; gene_status "KNOWN"; gene_type "protein_coding"; transcript_type "retained_intron"; transcript_status "KNOWN"; transcript_name "TRMT44-209"; talon_gene "12578"; talon_transcript "46895"; havana_transcript "OTTHUMT00000387298.1"; level "2"; source "HAVANA"; tag "dotter_confirmed"; transcript_support_level "2";
chr4	HAVANA	exon	8436140	8436399	.	+	.	gene_id "ENSG00000155275.18"; transcript_id "ENST00000532937.1"; gene_type "protein_coding"; gene_status "KNOWN"; gene_name "TRMT44"; transcript_type "retained_intron"; transcript_status "KNOWN"; transcript_name "TRMT44-209"; exon_number "1"; exon_id "ENSE00002142224.1"; talon_gene "12578"; talon_transcript "46895"; talon_exon "223326"; exon_status "KNOWN"; level "2"; source "HAVANA"; tag "dotter_confirmed";
chr4	HAVANA	exon	8438792	8439301	.	+	.	gene_id "ENSG00000155275.18"; transcript_id "ENST00000532937.1"; gene_type "protein_coding"; gene_status "KNOWN"; gene_name "TRMT44"; transcript_type "retained_intron"; transcript_status "KNOWN"; transcript_name "TRMT44-209"; exon_number "2"; exon_id "ENSE00002185964.1"; talon_gene "12578"; talon_transcript "46895"; talon_exon "223328"; exon_status "KNOWN"; level "2"; source "HAVANA"; tag "dotter_confirmed";
chr4	HAVANA	transcript	8440823	8476526	.	+	.	gene_id "ENSG00000155275.18"; transcript_id "ENST00000389737.4"; gene_name "TRMT44"; gene_status "KNOWN"; gene_type "protein_coding"; transcript_type "protein_coding"; transcript_status "KNOWN"; transcript_name "TRMT44-201"; talon_gene "12578"; talon_transcript "46898"; ccdsid "CCDS3402.2"; havana_transcript "OTTHUMT00000359197.2"; level "1"; protein_id "ENSP00000374387.4"; source "HAVANA"; tag "CCDS"; transcript_support_level "5";
chr4	HAVANA	exon	8440823	8441441	.	+	.	gene_id "ENSG00000155275.18"; transcript_id "ENST00000389737.4"; gene_type "protein_coding"; gene_status "KNOWN"; gene_name "TRMT44"; transcript_type "protein_coding"; transcript_status "KNOWN"; transcript_name "TRMT44-201"; exon_number "1"; exon_id "ENSE00002173758.1"; talon_gene "12578"; talon_transcript "46898"; talon_exon "223349"; ccdsid "CCDS3402.2"; exon_status "KNOWN"; level "1"; protein_id "ENSP00000374387.4"; source "HAVANA"; tag "CCDS";
chr4	HAVANA	exon	8446476	8446590	.	+	.	gene_id "ENSG00000155275.18"; transcript_id "ENST00000389737.4"; gene_type "protein_coding"; gene_status "KNOWN"; gene_name "TRMT44"; transcript_type "protein_coding"; transcript_status "KNOWN"; transcript_name "TRMT44-201"; exon_number "2"; exon_id "ENSE00003491004.1"; talon_gene "12578"; talon_transcript "46898"; talon_exon "223331"; ccdsid "CCDS3402.2"; exon_status "KNOWN"; level "2"; protein_id "ENSP00000424643.2"; source "HAVANA"; tag "appris_alternative_2";
chr4	HAVANA	exon	8449669	8449888	.	+	.	gene_id "ENSG00000155275.18"; transcript_id "ENST00000389737.4"; gene_type "protein_coding"; gene_status "KNOWN"; gene_name "TRMT44"; transcript_type "protein_coding"; transcript_status "KNOWN"; transcript_name "TRMT44-201"; exon_number "3"; exon_id "ENSE00001722054.1"; talon_gene "12578"; talon_transcript "46898"; talon_exon "223351"; ccdsid "CCDS3402.2"; exon_status "KNOWN"; level "1"; protein_id "ENSP00000374387.4"; source "HAVANA"; tag "CCDS";
chr4	HAVANA	exon	8451960	8452028	.	+	.	gene_id "ENSG00000155275.18"; transcript_id "ENST00000389737.4"; gene_type "protein_coding"; gene_status "KNOWN"; gene_name "TRMT44"; transcript_type "protein_coding"; transcript_status "KNOWN"; transcript_name "TRMT44-201"; exon_number "4"; exon_id "ENSE00001624799.1"; talon_gene "12578"; talon_transcript "46898"; talon_exon "223335"; ccdsid "CCDS3402.2"; exon_status "KNOWN"; level "2"; protein_id "ENSP00000424643.2"; source "HAVANA"; tag "appris_alternative_2";
chr4	HAVANA	exon	8452882	8452989	.	+	.	gene_id "ENSG00000155275.18"; transcript_id "ENST00000389737.4"; gene_type "protein_coding"; gene_status "KNOWN"; gene_name "TRMT44"; transcript_type "protein_coding"; transcript_status "KNOWN"; transcript_name "TRMT44-201"; exon_number "5"; exon_id "ENSE00001657077.1"; talon_gene "12578"; talon_transcript "46898"; talon_exon "223337"; ccdsid "CCDS3402.2"; exon_status "KNOWN"; level "2"; protein_id "ENSP00000424643.2"; source "HAVANA"; tag "appris_alternative_2";
chr4	HAVANA	exon	8454742	8454813	.	+	.	gene_id "ENSG00000155275.18"; transcript_id "ENST00000389737.4"; gene_type "protein_coding"; gene_status "KNOWN"; gene_name "TRMT44"; transcript_type "protein_coding"; transcript_status "KNOWN"; transcript_name "TRMT44-201"; exon_number "6"; exon_id "ENSE00003599162.1"; talon_gene "12578"; talon_transcript "46898"; talon_exon "223339"; ccdsid "CCDS3402.2"; exon_status "KNOWN"; level "2"; protein_id "ENSP00000424643.2"; source "HAVANA"; tag "appris_alternative_2";
chr4	HAVANA	exon	8463985	8464091	.	+	.	gene_id "ENSG00000155275.18"; transcript_id "ENST00000389737.4"; gene_type "protein_coding"; gene_status "KNOWN"; gene_name "TRMT44"; transcript_type "protein_coding"; transcript_status "KNOWN"; transcript_name "TRMT44-201"; exon_number "7"; exon_id "ENSE00003614957.1"; talon_gene "12578"; talon_transcript "46898"; talon_exon "223341"; ccdsid "CCDS3402.2"; exon_status "KNOWN"; level "2"; protein_id "ENSP00000424643.2"; source "HAVANA"; tag "appris_alternative_2";
chr4	HAVANA	exon	8465378	8465561	.	+	.	gene_id "ENSG00000155275.18"; transcript_id "ENST00000389737.4"; gene_type "protein_coding"; gene_status "KNOWN"; gene_name "TRMT44"; transcript_type "protein_coding"; transcript_status "KNOWN"; transcript_name "TRMT44-201"; exon_number "8"; exon_id "ENSE00003628751.1"; talon_gene "12578"; talon_transcript "46898"; talon_exon "223343"; ccdsid "CCDS3402.2"; exon_status "KNOWN"; level "2"; protein_id "ENSP00000424643.2"; source "HAVANA"; tag "appris_alternative_2";
chr4	HAVANA	exon	8467914	8468346	.	+	.	gene_id "ENSG00000155275.18"; transcript_id "ENST00000389737.4"; gene_type "protein_coding"; gene_status "KNOWN"; gene_name "TRMT44"; transcript_type "protein_coding"; transcript_status "KNOWN"; transcript_name "TRMT44-201"; exon_number "9"; exon_id "ENSE00003560601.1"; talon_gene "12578"; talon_transcript "46898"; talon_exon "223352"; ccdsid "CCDS3402.2"; exon_status "KNOWN"; level "1"; protein_id "ENSP00000374387.4"; source "HAVANA"; tag "CCDS";
chr4	HAVANA	exon	8471084	8471200	.	+	.	gene_id "ENSG00000155275.18"; transcript_id "ENST00000389737.4"; gene_type "protein_coding"; gene_status "KNOWN"; gene_name "TRMT44"; transcript_type "protein_coding"; transcript_status "KNOWN"; transcript_name "TRMT44-201"; exon_number "10"; exon_id "ENSE00003461392.1"; talon_gene "12578"; talon_transcript "46898"; talon_exon "223354"; ccdsid "CCDS3402.2"; exon_status "KNOWN"; level "1"; protein_id "ENSP00000374387.4"; source "HAVANA"; tag "CCDS";
chr4	HAVANA	exon	8475772	8476526	.	+	.	gene_id "ENSG00000155275.18"; transcript_id "ENST00000389737.4"; gene_type "protein_coding"; gene_status "KNOWN"; gene_name "TRMT44"; transcript_type "protein_coding"; transcript_status "KNOWN"; transcript_name "TRMT44-201"; exon_number "11"; exon_id "ENSE00001492302.1"; talon_gene "12578"; talon_transcript "46898"; talon_exon "223356"; ccdsid "CCDS3402.2"; exon_status "KNOWN"; level "1"; protein_id "ENSP00000374387.4"; source "HAVANA"; tag "CCDS";
chr4	HAVANA	gene	10074339	10116868	.	-	.	gene_id "ENSG00000071127.16"; gene_name "WDR1"; gene_status "KNOWN"; gene_type "protein_coding"; talon_gene "12650"; havana_gene "OTTHUMG00000160253.2"; level "2"; tag "ncRNA_host";
chr4	HAVANA	transcript	10074339	10116860	.	-	.	gene_id "ENSG00000071127.16"; transcript_id "ENST00000499869.6"; gene_name "WDR1"; gene_status "KNOWN"; gene_type "protein_coding"; transcript_type "protein_coding"; transcript_status "KNOWN"; transcript_name "WDR1-204"; talon_gene "12650"; talon_transcript "47016"; ccdsid "CCDS54740.1"; havana_transcript "OTTHUMT00000359877.1"; level "2"; protein_id "ENSP00000427687.1"; source "HAVANA"; tag "CCDS"; transcript_support_level "5";
chr4	HAVANA	exon	10116651	10116860	.	-	.	gene_id "ENSG00000071127.16"; transcript_id "ENST00000499869.6"; gene_type "protein_coding"; gene_status "KNOWN"; gene_name "WDR1"; transcript_type "protein_coding"; transcript_status "KNOWN"; transcript_name "WDR1-204"; exon_number "1"; exon_id "ENSE00002063287.1"; talon_gene "12650"; talon_transcript "47016"; talon_exon "223755"; ccdsid "CCDS54740.1"; exon_status "KNOWN"; level "2"; protein_id "ENSP00000427687.1"; source "HAVANA"; tag "CCDS";
chr4	ENSEMBL	exon	10116113	10116234	.	-	.	gene_id "ENSG00000071127.16"; transcript_id "ENST00000499869.6"; gene_type "protein_coding"; gene_status "KNOWN"; gene_name "WDR1"; transcript_type "protein_coding"; transcript_status "KNOWN"; transcript_name "WDR1-204"; exon_number "2"; exon_id "ENSE00003464186.1"; talon_gene "12650"; talon_transcript "47016"; talon_exon "223757"; ccdsid "CCDS54740.1"; exon_status "KNOWN"; level "3"; protein_id "ENSP00000371889.2"; source "ENSEMBL"; tag "basic";
chr4	ENSEMBL	exon	10103896	10103986	.	-	.	gene_id "ENSG00000071127.16"; transcript_id "ENST00000499869.6"; gene_type "protein_coding"; gene_status "KNOWN"; gene_name "WDR1"; transcript_type "protein_coding"; transcript_status "KNOWN"; transcript_name "WDR1-204"; exon_number "3"; exon_id "ENSE00003651186.1"; talon_gene "12650"; talon_transcript "47016"; talon_exon "223759"; ccdsid "CCDS54740.1"; exon_status "KNOWN"; level "3"; protein_id "ENSP00000371890.2"; source "ENSEMBL"; tag "appris_principal_1";
chr4	ENSEMBL	exon	10098992	10099139	.	-	.	gene_id "ENSG00000071127.16"; transcript_id "ENST00000499869.6"; gene_type "protein_coding"; gene_status "KNOWN"; gene_name "WDR1"; transcript_type "protein_coding"; transcript_status "KNOWN"; transcript_name "WDR1-204"; exon_number "4"; exon_id "ENSE00003651155.1"; talon_gene "12650"; talon_transcript "47016"; talon_exon "223761"; ccdsid "CCDS54740.1"; exon_status "KNOWN"; level "3"; protein_id "ENSP00000371890.2"; source "ENSEMBL"; tag "appris_principal_1";
chr4	ENSEMBL	exon	10097711	10097891	.	-	.	gene_id "ENSG00000071127.16"; transcript_id "ENST00000499869.6"; gene_type "protein_coding"; gene_status "KNOWN"; gene_name "WDR1"; transcript_type "protein_coding"; transcript_status "KNOWN"; transcript_name "WDR1-204"; exon_number "5"; exon_id "ENSE00001492128.1"; talon_gene "12650"; talon_transcript "47016"; talon_exon "223763"; ccdsid "CCDS54740.1"; exon_status "KNOWN"; level "3"; protein_id "ENSP00000371890.2"; source "ENSEMBL"; tag "appris_principal_1";
chr4	ENSEMBL	exon	10088664	10088741	.	-	.	gene_id "ENSG00000071127.16"; transcript_id "ENST00000499869.6"; gene_type "protein_coding"; gene_status "KNOWN"; gene_name "WDR1"; transcript_type "protein_coding"; transcript_status "KNOWN"; transcript_name "WDR1-204"; exon_number "6"; exon_id "ENSE00003499472.1"; talon_gene "12650"; talon_transcript "47016"; talon_exon "223765"; ccdsid "CCDS54740.1"; exon_status "KNOWN"; level "3"; protein_id "ENSP00000371889.2"; source "ENSEMBL"; tag "basic";
chr4	ENSEMBL	exon	10088293	10088373	.	-	.	gene_id "ENSG00000071127.16"; transcript_id "ENST00000499869.6"; gene_type "protein_coding"; gene_status "KNOWN"; gene_name "WDR1"; transcript_type "protein_coding"; transcript_status "KNOWN"; transcript_name "WDR1-204"; exon_number "7"; exon_id "ENSE00003650773.1"; talon_gene "12650"; talon_transcript "47016"; talon_exon "223767"; ccdsid "CCDS54740.1"; exon_status "KNOWN"; level "3"; protein_id "ENSP00000371889.2"; source "ENSEMBL"; tag "basic";
chr4	ENSEMBL	exon	10087707	10087940	.	-	.	gene_id "ENSG00000071127.16"; transcript_id "ENST00000499869.6"; gene_type "protein_coding"; gene_status "KNOWN"; gene_name "WDR1"; transcript_type "protein_coding"; transcript_status "KNOWN"; transcript_name "WDR1-204"; exon_number "8"; exon_id "ENSE00003503929.1"; talon_gene "12650"; talon_transcript "47016"; talon_exon "223769"; ccdsid "CCDS54740.1"; exon_status "KNOWN"; level "3"; protein_id "ENSP00000371889.2"; source "ENSEMBL"; tag "basic";
chr4	HAVANA	exon	10084443	10084530	.	-	.	gene_id "ENSG00000071127.16"; transcript_id "ENST00000499869.6"; gene_type "protein_coding"; gene_status "KNOWN"; gene_name "WDR1"; transcript_type "protein_coding"; transcript_status "KNOWN"; transcript_name "WDR1-204"; exon_number "9"; exon_id "ENSE00003510949.1"; talon_gene "12650"; talon_transcript "47016"; talon_exon "223771"; ccdsid "CCDS54740.1"; exon_status "KNOWN"; level "2"; protein_id "ENSP00000427687.1"; source "HAVANA"; tag "CCDS";
chr4	HAVANA	exon	10083022	10083178	.	-	.	gene_id "ENSG00000071127.16"; transcript_id "ENST00000499869.6"; gene_type "protein_coding"; gene_status "KNOWN"; gene_name "WDR1"; transcript_type "protein_coding"; transcript_status "KNOWN"; transcript_name "WDR1-204"; exon_number "10"; exon_id "ENSE00003543883.1"; talon_gene "12650"; talon_transcript "47016"; talon_exon "223773"; ccdsid "CCDS54740.1"; exon_status "KNOWN"; level "2"; protein_id "ENSP00000427687.1"; source "HAVANA"; tag "CCDS";
chr4	ENSEMBL	exon	10081357	10081444	.	-	.	gene_id "ENSG00000071127.16"; transcript_id "ENST00000499869.6"; gene_type "protein_coding"; gene_status "KNOWN"; gene_name "WDR1"; transcript_type "protein_coding"; transcript_status "KNOWN"; transcript_name "WDR1-204"; exon_number "11"; exon_id "ENSE00003616956.1"; talon_gene "12650"; talon_transcript "47016"; talon_exon "223775"; ccdsid "CCDS54740.1"; exon_status "KNOWN"; level "3"; protein_id "ENSP00000371889.2"; source "ENSEMBL"; tag "basic";
chr4	ENSEMBL	exon	10078891	10079001	.	-	.	gene_id "ENSG00000071127.16"; transcript_id "ENST00000499869.6"; gene_type "protein_coding"; gene_status "KNOWN"; gene_name "WDR1"; transcript_type "protein_coding"; transcript_status "KNOWN"; transcript_name "WDR1-204"; exon_number "12"; exon_id "ENSE00003559213.1"; talon_gene "12650"; talon_transcript "47016"; talon_exon "223777"; ccdsid "CCDS54740.1"; exon_status "KNOWN"; level "3"; protein_id "ENSP00000371889.2"; source "ENSEMBL"; tag "basic";
chr4	ENSEMBL	exon	10077753	10077926	.	-	.	gene_id "ENSG00000071127.16"; transcript_id "ENST00000499869.6"; gene_type "protein_coding"; gene_status "KNOWN"; gene_name "WDR1"; transcript_type "protein_coding"; transcript_status "KNOWN"; transcript_name "WDR1-204"; exon_number "13"; exon_id "ENSE00003582961.1"; talon_gene "12650"; talon_transcript "47016"; talon_exon "223779"; ccdsid "CCDS54740.1"; exon_status "KNOWN"; level "3"; protein_id "ENSP00000371889.2"; source "ENSEMBL"; tag "basic";
chr4	ENSEMBL	exon	10077304	10077448	.	-	.	gene_id "ENSG00000071127.16"; transcript_id "ENST00000499869.6"; gene_type "protein_coding"; gene_status "KNOWN"; gene_name "WDR1"; transcript_type "protein_coding"; transcript_status "KNOWN"; transcript_name "WDR1-204"; exon_number "14"; exon_id "ENSE00003585322.1"; talon_gene "12650"; talon_transcript "47016"; talon_exon "223781"; ccdsid "CCDS54740.1"; exon_status "KNOWN"; level "3"; protein_id "ENSP00000371889.2"; source "ENSEMBL"; tag "basic";
chr4	HAVANA	exon	10074339	10075484	.	-	.	gene_id "ENSG00000071127.16"; transcript_id "ENST00000499869.6"; gene_type "protein_coding"; gene_status "KNOWN"; gene_name "WDR1"; transcript_type "protein_coding"; transcript_status "KNOWN"; transcript_name "WDR1-204"; exon_number "15"; exon_id "ENSE00001990272.2"; talon_gene "12650"; talon_transcript "47016"; talon_exon "223783"; ccdsid "CCDS54740.1"; exon_status "KNOWN"; level "2"; protein_id "ENSP00000427687.1"; source "HAVANA"; tag "CCDS";
chr4	ENSEMBL	transcript	10074340	10116949	.	-	.	gene_id "ENSG00000071127.16"; transcript_id "ENST00000382451.6"; gene_name "WDR1"; gene_status "KNOWN"; gene_type "protein_coding"; transcript_type "protein_coding"; transcript_status "KNOWN"; transcript_name "WDR1-202"; talon_gene "12650"; talon_transcript "47017"; level "3"; protein_id "ENSP00000371889.2"; source "ENSEMBL"; tag "basic"; transcript_support_level "1";
chr4	ENSEMBL	exon	10116651	10116949	.	-	.	gene_id "ENSG00000071127.16"; transcript_id "ENST00000382451.6"; gene_type "protein_coding"; gene_status "KNOWN"; gene_name "WDR1"; transcript_type "protein_coding"; transcript_status "KNOWN"; transcript_name "WDR1-202"; exon_number "1"; exon_id "ENSE00001492135.1"; talon_gene "12650"; talon_transcript "47017"; talon_exon "223784"; exon_status "KNOWN"; level "3"; protein_id "ENSP00000371889.2"; source "ENSEMBL"; tag "basic";
chr4	ENSEMBL	exon	10116113	10116234	.	-	.	gene_id "ENSG00000071127.16"; transcript_id "ENST00000382451.6"; gene_type "protein_coding"; gene_status "KNOWN"; gene_name "WDR1"; transcript_type "protein_coding"; transcript_status "KNOWN"; transcript_name "WDR1-202"; exon_number "2"; exon_id "ENSE00003464186.1"; talon_gene "12650"; talon_transcript "47017"; talon_exon "223757"; ccdsid "CCDS54740.1"; exon_status "KNOWN"; level "3"; protein_id "ENSP00000371889.2"; source "ENSEMBL"; tag "basic";
chr4	ENSEMBL	exon	10088664	10088741	.	-	.	gene_id "ENSG00000071127.16"; transcript_id "ENST00000382451.6"; gene_type "protein_coding"; gene_status "KNOWN"; gene_name "WDR1"; transcript_type "protein_coding"; transcript_status "KNOWN"; transcript_name "WDR1-202"; exon_number "3"; exon_id "ENSE00003499472.1"; talon_gene "12650"; talon_transcript "47017"; talon_exon "223765"; ccdsid "CCDS54740.1"; exon_status "KNOWN"; level "3"; protein_id "ENSP00000371889.2"; source "ENSEMBL"; tag "basic";
chr4	ENSEMBL	exon	10088293	10088373	.	-	.	gene_id "ENSG00000071127.16"; transcript_id "ENST00000382451.6"; gene_type "protein_coding"; gene_status "KNOWN"; gene_name "WDR1"; transcript_type "protein_coding"; transcript_status "KNOWN"; transcript_name "WDR1-202"; exon_number "4"; exon_id "ENSE00003650773.1"; talon_gene "12650"; talon_transcript "47017"; talon_exon "223767"; ccdsid "CCDS54740.1"; exon_status "KNOWN"; level "3"; protein_id "ENSP00000371889.2"; source "ENSEMBL"; tag "basic";
chr4	ENSEMBL	exon	10087707	10087940	.	-	.	gene_id "ENSG00000071127.16"; transcript_id "ENST00000382451.6"; gene_type "protein_coding"; gene_status "KNOWN"; gene_name "WDR1"; transcript_type "protein_coding"; transcript_status "KNOWN"; transcript_name "WDR1-202"; exon_number "5"; exon_id "ENSE00003503929.1"; talon_gene "12650"; talon_transcript "47017"; talon_exon "223769"; ccdsid "CCDS54740.1"; exon_status "KNOWN"; level "3"; protein_id "ENSP00000371889.2"; source "ENSEMBL"; tag "basic";
chr4	ENSEMBL	exon	10084441	10084530	.	-	.	gene_id "ENSG00000071127.16"; transcript_id "ENST00000382451.6"; gene_type "protein_coding"; gene_status "KNOWN"; gene_name "WDR1"; transcript_type "protein_coding"; transcript_status "KNOWN"; transcript_name "WDR1-202"; exon_number "6"; exon_id "ENSE00001658164.1"; talon_gene "12650"; talon_transcript "47017"; talon_exon "223786"; exon_status "KNOWN"; level "3"; protein_id "ENSP00000371889.2"; source "ENSEMBL"; tag "basic";
chr4	ENSEMBL	exon	10083022	10083176	.	-	.	gene_id "ENSG00000071127.16"; transcript_id "ENST00000382451.6"; gene_type "protein_coding"; gene_status "KNOWN"; gene_name "WDR1"; transcript_type "protein_coding"; transcript_status "KNOWN"; transcript_name "WDR1-202"; exon_number "7"; exon_id "ENSE00001685296.1"; talon_gene "12650"; talon_transcript "47017"; talon_exon "223788"; exon_status "KNOWN"; level "3"; protein_id "ENSP00000371889.2"; source "ENSEMBL"; tag "basic";
chr4	ENSEMBL	exon	10081357	10081444	.	-	.	gene_id "ENSG00000071127.16"; transcript_id "ENST00000382451.6"; gene_type "protein_coding"; gene_status "KNOWN"; gene_name "WDR1"; transcript_type "protein_coding"; transcript_status "KNOWN"; transcript_name "WDR1-202"; exon_number "8"; exon_id "ENSE00003616956.1"; talon_gene "12650"; talon_transcript "47017"; talon_exon "223775"; ccdsid "CCDS54740.1"; exon_status "KNOWN"; level "3"; protein_id "ENSP00000371889.2"; source "ENSEMBL"; tag "basic";
chr4	ENSEMBL	exon	10078891	10079001	.	-	.	gene_id "ENSG00000071127.16"; transcript_id "ENST00000382451.6"; gene_type "protein_coding"; gene_status "KNOWN"; gene_name "WDR1"; transcript_type "protein_coding"; transcript_status "KNOWN"; transcript_name "WDR1-202"; exon_number "9"; exon_id "ENSE00003559213.1"; talon_gene "12650"; talon_transcript "47017"; talon_exon "223777"; ccdsid "CCDS54740.1"; exon_status "KNOWN"; level "3"; protein_id "ENSP00000371889.2"; source "ENSEMBL"; tag "basic";
chr4	ENSEMBL	exon	10077753	10077926	.	-	.	gene_id "ENSG00000071127.16"; transcript_id "ENST00000382451.6"; gene_type "protein_coding"; gene_status "KNOWN"; gene_name "WDR1"; transcript_type "protein_coding"; transcript_status "KNOWN"; transcript_name "WDR1-202"; exon_number "10"; exon_id "ENSE00003582961.1"; talon_gene "12650"; talon_transcript "47017"; talon_exon "223779"; ccdsid "CCDS54740.1"; exon_status "KNOWN"; level "3"; protein_id "ENSP00000371889.2"; source "ENSEMBL"; tag "basic";
chr4	ENSEMBL	exon	10077304	10077448	.	-	.	gene_id "ENSG00000071127.16"; transcript_id "ENST00000382451.6"; gene_type "protein_coding"; gene_status "KNOWN"; gene_name "WDR1"; transcript_type "protein_coding"; transcript_status "KNOWN"; transcript_name "WDR1-202"; exon_number "11"; exon_id "ENSE00003585322.1"; talon_gene "12650"; talon_transcript "47017"; talon_exon "223781"; ccdsid "CCDS54740.1"; exon_status "KNOWN"; level "3"; protein_id "ENSP00000371889.2"; source "ENSEMBL"; tag "basic";
chr4	ENSEMBL	exon	10074340	10075484	.	-	.	gene_id "ENSG00000071127.16"; transcript_id "ENST00000382451.6"; gene_type "protein_coding"; gene_status "KNOWN"; gene_name "WDR1"; transcript_type "protein_coding"; transcript_status "KNOWN"; transcript_name "WDR1-202"; exon_number "12"; exon_id "ENSE00001649535.1"; talon_gene "12650"; talon_transcript "47017"; talon_exon "223789"; exon_status "KNOWN"; level "3"; protein_id "ENSP00000371889.2"; source "ENSEMBL"; tag "basic";
chr4	ENSEMBL	transcript	10074340	10116949	.	-	.	gene_id "ENSG00000071127.16"; transcript_id "ENST00000382452.6"; gene_name "WDR1"; gene_status "KNOWN"; gene_type "protein_coding"; transcript_type "protein_coding"; transcript_status "KNOWN"; transcript_name "WDR1-203"; talon_gene "12650"; talon_transcript "47018"; level "3"; protein_id "ENSP00000371890.2"; source "ENSEMBL"; tag "appris_principal_1"; transcript_support_level "1";
chr4	ENSEMBL	exon	10116651	10116949	.	-	.	gene_id "ENSG00000071127.16"; transcript_id "ENST00000382452.6"; gene_type "protein_coding"; gene_status "KNOWN"; gene_name "WDR1"; transcript_type "protein_coding"; transcript_status "KNOWN"; transcript_name "WDR1-203"; exon_number "1"; exon_id "ENSE00001492135.1"; talon_gene "12650"; talon_transcript "47018"; talon_exon "223784"; exon_status "KNOWN"; level "3"; protein_id "ENSP00000371889.2"; source "ENSEMBL"; tag "basic";
chr4	ENSEMBL	exon	10116113	10116234	.	-	.	gene_id "ENSG00000071127.16"; transcript_id "ENST00000382452.6"; gene_type "protein_coding"; gene_status "KNOWN"; gene_name "WDR1"; transcript_type "protein_coding"; transcript_status "KNOWN"; transcript_name "WDR1-203"; exon_number "2"; exon_id "ENSE00003464186.1"; talon_gene "12650"; talon_transcript "47018"; talon_exon "223757"; ccdsid "CCDS54740.1"; exon_status "KNOWN"; level "3"; protein_id "ENSP00000371889.2"; source "ENSEMBL"; tag "basic";
chr4	ENSEMBL	exon	10103896	10103986	.	-	.	gene_id "ENSG00000071127.16"; transcript_id "ENST00000382452.6"; gene_type "protein_coding"; gene_status "KNOWN"; gene_name "WDR1"; transcript_type "protein_coding"; transcript_status "KNOWN"; transcript_name "WDR1-203"; exon_number "3"; exon_id "ENSE00003651186.1"; talon_gene "12650"; talon_transcript "47018"; talon_exon "223759"; ccdsid "CCDS54740.1"; exon_status "KNOWN"; level "3"; protein_id "ENSP00000371890.2"; source "ENSEMBL"; tag "appris_principal_1";
chr4	ENSEMBL	exon	10098992	10099139	.	-	.	gene_id "ENSG00000071127.16"; transcript_id "ENST00000382452.6"; gene_type "protein_coding"; gene_status "KNOWN"; gene_name "WDR1"; transcript_type "protein_coding"; transcript_status "KNOWN"; transcript_name "WDR1-203"; exon_number "4"; exon_id "ENSE00003651155.1"; talon_gene "12650"; talon_transcript "47018"; talon_exon "223761"; ccdsid "CCDS54740.1"; exon_status "KNOWN"; level "3"; protein_id "ENSP00000371890.2"; source "ENSEMBL"; tag "appris_principal_1";
chr4	ENSEMBL	exon	10097711	10097891	.	-	.	gene_id "ENSG00000071127.16"; transcript_id "ENST00000382452.6"; gene_type "protein_coding"; gene_status "KNOWN"; gene_name "WDR1"; transcript_type "protein_coding"; transcript_status "KNOWN"; transcript_name "WDR1-203"; exon_number "5"; exon_id "ENSE00001492128.1"; talon_gene "12650"; talon_transcript "47018"; talon_exon "223763"; ccdsid "CCDS54740.1"; exon_status "KNOWN"; level "3"; protein_id "ENSP00000371890.2"; source "ENSEMBL"; tag "appris_principal_1";
chr4	ENSEMBL	exon	10088664	10088741	.	-	.	gene_id "ENSG00000071127.16"; transcript_id "ENST00000382452.6"; gene_type "protein_coding"; gene_status "KNOWN"; gene_name "WDR1"; transcript_type "protein_coding"; transcript_status "KNOWN"; transcript_name "WDR1-203"; exon_number "6"; exon_id "ENSE00003499472.1"; talon_gene "12650"; talon_transcript "47018"; talon_exon "223765"; ccdsid "CCDS54740.1"; exon_status "KNOWN"; level "3"; protein_id "ENSP00000371889.2"; source "ENSEMBL"; tag "basic";
chr4	ENSEMBL	exon	10088293	10088373	.	-	.	gene_id "ENSG00000071127.16"; transcript_id "ENST00000382452.6"; gene_type "protein_coding"; gene_status "KNOWN"; gene_name "WDR1"; transcript_type "protein_coding"; transcript_status "KNOWN"; transcript_name "WDR1-203"; exon_number "7"; exon_id "ENSE00003650773.1"; talon_gene "12650"; talon_transcript "47018"; talon_exon "223767"; ccdsid "CCDS54740.1"; exon_status "KNOWN"; level "3"; protein_id "ENSP00000371889.2"; source "ENSEMBL"; tag "basic";
chr4	ENSEMBL	exon	10087707	10087940	.	-	.	gene_id "ENSG00000071127.16"; transcript_id "ENST00000382452.6"; gene_type "protein_coding"; gene_status "KNOWN"; gene_name "WDR1"; transcript_type "protein_coding"; transcript_status "KNOWN"; transcript_name "WDR1-203"; exon_number "8"; exon_id "ENSE00003503929.1"; talon_gene "12650"; talon_transcript "47018"; talon_exon "223769"; ccdsid "CCDS54740.1"; exon_status "KNOWN"; level "3"; protein_id "ENSP00000371889.2"; source "ENSEMBL"; tag "basic";
chr4	ENSEMBL	exon	10084441	10084530	.	-	.	gene_id "ENSG00000071127.16"; transcript_id "ENST00000382452.6"; gene_type "protein_coding"; gene_status "KNOWN"; gene_name "WDR1"; transcript_type "protein_coding"; transcript_status "KNOWN"; transcript_name "WDR1-203"; exon_number "9"; exon_id "ENSE00001658164.1"; talon_gene "12650"; talon_transcript "47018"; talon_exon "223786"; exon_status "KNOWN"; level "3"; protein_id "ENSP00000371889.2"; source "ENSEMBL"; tag "basic";
chr4	ENSEMBL	exon	10083022	10083176	.	-	.	gene_id "ENSG00000071127.16"; transcript_id "ENST00000382452.6"; gene_type "protein_coding"; gene_status "KNOWN"; gene_name "WDR1"; transcript_type "protein_coding"; transcript_status "KNOWN"; transcript_name "WDR1-203"; exon_number "10"; exon_id "ENSE00001685296.1"; talon_gene "12650"; talon_transcript "47018"; talon_exon "223788"; exon_status "KNOWN"; level "3"; protein_id "ENSP00000371889.2"; source "ENSEMBL"; tag "basic";
chr4	ENSEMBL	exon	10081357	10081444	.	-	.	gene_id "ENSG00000071127.16"; transcript_id "ENST00000382452.6"; gene_type "protein_coding"; gene_status "KNOWN"; gene_name "WDR1"; transcript_type "protein_coding"; transcript_status "KNOWN"; transcript_name "WDR1-203"; exon_number "11"; exon_id "ENSE00003616956.1"; talon_gene "12650"; talon_transcript "47018"; talon_exon "223775"; ccdsid "CCDS54740.1"; exon_status "KNOWN"; level "3"; protein_id "ENSP00000371889.2"; source "ENSEMBL"; tag "basic";
chr4	ENSEMBL	exon	10078891	10079001	.	-	.	gene_id "ENSG00000071127.16"; transcript_id "ENST00000382452.6"; gene_type "protein_coding"; gene_status "KNOWN"; gene_name "WDR1"; transcript_type "protein_coding"; transcript_status "KNOWN"; transcript_name "WDR1-203"; exon_number "12"; exon_id "ENSE00003559213.1"; talon_gene "12650"; talon_transcript "47018"; talon_exon "223777"; ccdsid "CCDS54740.1"; exon_status "KNOWN"; level "3"; protein_id "ENSP00000371889.2"; source "ENSEMBL"; tag "basic";
chr4	ENSEMBL	exon	10077753	10077926	.	-	.	gene_id "ENSG00000071127.16"; transcript_id "ENST00000382452.6"; gene_type "protein_coding"; gene_status "KNOWN"; gene_name "WDR1"; transcript_type "protein_coding"; transcript_status "KNOWN"; transcript_name "WDR1-203"; exon_number "13"; exon_id "ENSE00003582961.1"; talon_gene "12650"; talon_transcript "47018"; talon_exon "223779"; ccdsid "CCDS54740.1"; exon_status "KNOWN"; level "3"; protein_id "ENSP00000371889.2"; source "ENSEMBL"; tag "basic";
chr4	ENSEMBL	exon	10077304	10077448	.	-	.	gene_id "ENSG00000071127.16"; transcript_id "ENST00000382452.6"; gene_type "protein_coding"; gene_status "KNOWN"; gene_name "WDR1"; transcript_type "protein_coding"; transcript_status "KNOWN"; transcript_name "WDR1-203"; exon_number "14"; exon_id "ENSE00003585322.1"; talon_gene "12650"; talon_transcript "47018"; talon_exon "223781"; ccdsid "CCDS54740.1"; exon_status "KNOWN"; level "3"; protein_id "ENSP00000371889.2"; source "ENSEMBL"; tag "basic";
chr4	ENSEMBL	exon	10074340	10075484	.	-	.	gene_id "ENSG00000071127.16"; transcript_id "ENST00000382452.6"; gene_type "protein_coding"; gene_status "KNOWN"; gene_name "WDR1"; transcript_type "protein_coding"; transcript_status "KNOWN"; transcript_name "WDR1-203"; exon_number "15"; exon_id "ENSE00001649535.1"; talon_gene "12650"; talon_transcript "47018"; talon_exon "223789"; exon_status "KNOWN"; level "3"; protein_id "ENSP00000371889.2"; source "ENSEMBL"; tag "basic";
chr4	TALON	transcript	10074340	10087940	.	-	.	gene_id "ENSG00000071127.16"; transcript_id "ENCODEHT000241458"; gene_name "WDR1"; gene_status "KNOWN"; gene_type "protein_coding"; transcript_status "NOVEL"; transcript_name "ENCODEHT000241458"; talon_gene "12650"; talon_transcript "241458"; ISM-suffix_to_IDs "47017,47018"; ISM-suffix_transcript "TRUE"; ISM_to_IDs "47017,47018"; ISM_transcript "TRUE";
chr4	ENSEMBL	exon	10087707	10087940	.	-	.	gene_id "ENSG00000071127.16"; transcript_id "ENCODEHT000241458"; gene_type "protein_coding"; gene_status "KNOWN"; gene_name "WDR1"; transcript_status "NOVEL"; transcript_name "ENCODEHT000241458"; exon_number "1"; exon_id "ENSE00003503929.1"; talon_gene "12650"; talon_transcript "241458"; talon_exon "223769"; ccdsid "CCDS54740.1"; exon_status "KNOWN"; level "3"; protein_id "ENSP00000371889.2"; source "ENSEMBL"; tag "basic";
chr4	ENSEMBL	exon	10084441	10084530	.	-	.	gene_id "ENSG00000071127.16"; transcript_id "ENCODEHT000241458"; gene_type "protein_coding"; gene_status "KNOWN"; gene_name "WDR1"; transcript_status "NOVEL"; transcript_name "ENCODEHT000241458"; exon_number "2"; exon_id "ENSE00001658164.1"; talon_gene "12650"; talon_transcript "241458"; talon_exon "223786"; exon_status "KNOWN"; level "3"; protein_id "ENSP00000371889.2"; source "ENSEMBL"; tag "basic";
chr4	ENSEMBL	exon	10083022	10083176	.	-	.	gene_id "ENSG00000071127.16"; transcript_id "ENCODEHT000241458"; gene_type "protein_coding"; gene_status "KNOWN"; gene_name "WDR1"; transcript_status "NOVEL"; transcript_name "ENCODEHT000241458"; exon_number "3"; exon_id "ENSE00001685296.1"; talon_gene "12650"; talon_transcript "241458"; talon_exon "223788"; exon_status "KNOWN"; level "3"; protein_id "ENSP00000371889.2"; source "ENSEMBL"; tag "basic";
chr4	ENSEMBL	exon	10081357	10081444	.	-	.	gene_id "ENSG00000071127.16"; transcript_id "ENCODEHT000241458"; gene_type "protein_coding"; gene_status "KNOWN"; gene_name "WDR1"; transcript_status "NOVEL"; transcript_name "ENCODEHT000241458"; exon_number "4"; exon_id "ENSE00003616956.1"; talon_gene "12650"; talon_transcript "241458"; talon_exon "223775"; ccdsid "CCDS54740.1"; exon_status "KNOWN"; level "3"; protein_id "ENSP00000371889.2"; source "ENSEMBL"; tag "basic";
chr4	ENSEMBL	exon	10078891	10079001	.	-	.	gene_id "ENSG00000071127.16"; transcript_id "ENCODEHT000241458"; gene_type "protein_coding"; gene_status "KNOWN"; gene_name "WDR1"; transcript_status "NOVEL"; transcript_name "ENCODEHT000241458"; exon_number "5"; exon_id "ENSE00003559213.1"; talon_gene "12650"; talon_transcript "241458"; talon_exon "223777"; ccdsid "CCDS54740.1"; exon_status "KNOWN"; level "3"; protein_id "ENSP00000371889.2"; source "ENSEMBL"; tag "basic";
chr4	ENSEMBL	exon	10077753	10077926	.	-	.	gene_id "ENSG00000071127.16"; transcript_id "ENCODEHT000241458"; gene_type "protein_coding"; gene_status "KNOWN"; gene_name "WDR1"; transcript_status "NOVEL"; transcript_name "ENCODEHT000241458"; exon_number "6"; exon_id "ENSE00003582961.1"; talon_gene "12650"; talon_transcript "241458"; talon_exon "223779"; ccdsid "CCDS54740.1"; exon_status "KNOWN"; level "3"; protein_id "ENSP00000371889.2"; source "ENSEMBL"; tag "basic";
chr4	ENSEMBL	exon	10077304	10077448	.	-	.	gene_id "ENSG00000071127.16"; transcript_id "ENCODEHT000241458"; gene_type "protein_coding"; gene_status "KNOWN"; gene_name "WDR1"; transcript_status "NOVEL"; transcript_name "ENCODEHT000241458"; exon_number "7"; exon_id "ENSE00003585322.1"; talon_gene "12650"; talon_transcript "241458"; talon_exon "223781"; ccdsid "CCDS54740.1"; exon_status "KNOWN"; level "3"; protein_id "ENSP00000371889.2"; source "ENSEMBL"; tag "basic";
chr4	ENSEMBL	exon	10074340	10075484	.	-	.	gene_id "ENSG00000071127.16"; transcript_id "ENCODEHT000241458"; gene_type "protein_coding"; gene_status "KNOWN"; gene_name "WDR1"; transcript_status "NOVEL"; transcript_name "ENCODEHT000241458"; exon_number "8"; exon_id "ENSE00001649535.1"; talon_gene "12650"; talon_transcript "241458"; talon_exon "223789"; exon_status "KNOWN"; level "3"; protein_id "ENSP00000371889.2"; source "ENSEMBL"; tag "basic";
chr4	TALON	transcript	10074340	10088741	.	-	.	gene_id "ENSG00000071127.16"; transcript_id "ENCODEHT000241461"; gene_name "WDR1"; gene_status "KNOWN"; gene_type "protein_coding"; transcript_status "NOVEL"; transcript_name "ENCODEHT000241461"; talon_gene "12650"; talon_transcript "241461"; ISM-suffix_to_IDs "47017,47018"; ISM-suffix_transcript "TRUE"; ISM_to_IDs "47017,47018"; ISM_transcript "TRUE";
chr4	ENSEMBL	exon	10088664	10088741	.	-	.	gene_id "ENSG00000071127.16"; transcript_id "ENCODEHT000241461"; gene_type "protein_coding"; gene_status "KNOWN"; gene_name "WDR1"; transcript_status "NOVEL"; transcript_name "ENCODEHT000241461"; exon_number "1"; exon_id "ENSE00003499472.1"; talon_gene "12650"; talon_transcript "241461"; talon_exon "223765"; ccdsid "CCDS54740.1"; exon_status "KNOWN"; level "3"; protein_id "ENSP00000371889.2"; source "ENSEMBL"; tag "basic";
chr4	ENSEMBL	exon	10088293	10088373	.	-	.	gene_id "ENSG00000071127.16"; transcript_id "ENCODEHT000241461"; gene_type "protein_coding"; gene_status "KNOWN"; gene_name "WDR1"; transcript_status "NOVEL"; transcript_name "ENCODEHT000241461"; exon_number "2"; exon_id "ENSE00003650773.1"; talon_gene "12650"; talon_transcript "241461"; talon_exon "223767"; ccdsid "CCDS54740.1"; exon_status "KNOWN"; level "3"; protein_id "ENSP00000371889.2"; source "ENSEMBL"; tag "basic";
chr4	ENSEMBL	exon	10087707	10087940	.	-	.	gene_id "ENSG00000071127.16"; transcript_id "ENCODEHT000241461"; gene_type "protein_coding"; gene_status "KNOWN"; gene_name "WDR1"; transcript_status "NOVEL"; transcript_name "ENCODEHT000241461"; exon_number "3"; exon_id "ENSE00003503929.1"; talon_gene "12650"; talon_transcript "241461"; talon_exon "223769"; ccdsid "CCDS54740.1"; exon_status "KNOWN"; level "3"; protein_id "ENSP00000371889.2"; source "ENSEMBL"; tag "basic";
chr4	ENSEMBL	exon	10084441	10084530	.	-	.	gene_id "ENSG00000071127.16"; transcript_id "ENCODEHT000241461"; gene_type "protein_coding"; gene_status "KNOWN"; gene_name "WDR1"; transcript_status "NOVEL"; transcript_name "ENCODEHT000241461"; exon_number "4"; exon_id "ENSE00001658164.1"; talon_gene "12650"; talon_transcript "241461"; talon_exon "223786"; exon_status "KNOWN"; level "3"; protein_id "ENSP00000371889.2"; source "ENSEMBL"; tag "basic";
chr4	ENSEMBL	exon	10083022	10083176	.	-	.	gene_id "ENSG00000071127.16"; transcript_id "ENCODEHT000241461"; gene_type "protein_coding"; gene_status "KNOWN"; gene_name "WDR1"; transcript_status "NOVEL"; transcript_name "ENCODEHT000241461"; exon_number "5"; exon_id "ENSE00001685296.1"; talon_gene "12650"; talon_transcript "241461"; talon_exon "223788"; exon_status "KNOWN"; level "3"; protein_id "ENSP00000371889.2"; source "ENSEMBL"; tag "basic";
chr4	ENSEMBL	exon	10081357	10081444	.	-	.	gene_id "ENSG00000071127.16"; transcript_id "ENCODEHT000241461"; gene_type "protein_coding"; gene_status "KNOWN"; gene_name "WDR1"; transcript_status "NOVEL"; transcript_name "ENCODEHT000241461"; exon_number "6"; exon_id "ENSE00003616956.1"; talon_gene "12650"; talon_transcript "241461"; talon_exon "223775"; ccdsid "CCDS54740.1"; exon_status "KNOWN"; level "3"; protein_id "ENSP00000371889.2"; source "ENSEMBL"; tag "basic";
chr4	ENSEMBL	exon	10078891	10079001	.	-	.	gene_id "ENSG00000071127.16"; transcript_id "ENCODEHT000241461"; gene_type "protein_coding"; gene_status "KNOWN"; gene_name "WDR1"; transcript_status "NOVEL"; transcript_name "ENCODEHT000241461"; exon_number "7"; exon_id "ENSE00003559213.1"; talon_gene "12650"; talon_transcript "241461"; talon_exon "223777"; ccdsid "CCDS54740.1"; exon_status "KNOWN"; level "3"; protein_id "ENSP00000371889.2"; source "ENSEMBL"; tag "basic";
chr4	ENSEMBL	exon	10077753	10077926	.	-	.	gene_id "ENSG00000071127.16"; transcript_id "ENCODEHT000241461"; gene_type "protein_coding"; gene_status "KNOWN"; gene_name "WDR1"; transcript_status "NOVEL"; transcript_name "ENCODEHT000241461"; exon_number "8"; exon_id "ENSE00003582961.1"; talon_gene "12650"; talon_transcript "241461"; talon_exon "223779"; ccdsid "CCDS54740.1"; exon_status "KNOWN"; level "3"; protein_id "ENSP00000371889.2"; source "ENSEMBL"; tag "basic";
chr4	ENSEMBL	exon	10077304	10077448	.	-	.	gene_id "ENSG00000071127.16"; transcript_id "ENCODEHT000241461"; gene_type "protein_coding"; gene_status "KNOWN"; gene_name "WDR1"; transcript_status "NOVEL"; transcript_name "ENCODEHT000241461"; exon_number "9"; exon_id "ENSE00003585322.1"; talon_gene "12650"; talon_transcript "241461"; talon_exon "223781"; ccdsid "CCDS54740.1"; exon_status "KNOWN"; level "3"; protein_id "ENSP00000371889.2"; source "ENSEMBL"; tag "basic";
chr4	ENSEMBL	exon	10074340	10075484	.	-	.	gene_id "ENSG00000071127.16"; transcript_id "ENCODEHT000241461"; gene_type "protein_coding"; gene_status "KNOWN"; gene_name "WDR1"; transcript_status "NOVEL"; transcript_name "ENCODEHT000241461"; exon_number "10"; exon_id "ENSE00001649535.1"; talon_gene "12650"; talon_transcript "241461"; talon_exon "223789"; exon_status "KNOWN"; level "3"; protein_id "ENSP00000371889.2"; source "ENSEMBL"; tag "basic";
chr4	TALON	transcript	10074340	10099139	.	-	.	gene_id "ENSG00000071127.16"; transcript_id "ENCODEHT000241462"; gene_name "WDR1"; gene_status "KNOWN"; gene_type "protein_coding"; transcript_status "NOVEL"; transcript_name "ENCODEHT000241462"; talon_gene "12650"; talon_transcript "241462"; ISM-suffix_to_IDs "47018"; ISM-suffix_transcript "TRUE"; ISM_to_IDs "47018"; ISM_transcript "TRUE";
chr4	ENSEMBL	exon	10098992	10099139	.	-	.	gene_id "ENSG00000071127.16"; transcript_id "ENCODEHT000241462"; gene_type "protein_coding"; gene_status "KNOWN"; gene_name "WDR1"; transcript_status "NOVEL"; transcript_name "ENCODEHT000241462"; exon_number "1"; exon_id "ENSE00003651155.1"; talon_gene "12650"; talon_transcript "241462"; talon_exon "223761"; ccdsid "CCDS54740.1"; exon_status "KNOWN"; level "3"; protein_id "ENSP00000371890.2"; source "ENSEMBL"; tag "appris_principal_1";
chr4	ENSEMBL	exon	10097711	10097891	.	-	.	gene_id "ENSG00000071127.16"; transcript_id "ENCODEHT000241462"; gene_type "protein_coding"; gene_status "KNOWN"; gene_name "WDR1"; transcript_status "NOVEL"; transcript_name "ENCODEHT000241462"; exon_number "2"; exon_id "ENSE00001492128.1"; talon_gene "12650"; talon_transcript "241462"; talon_exon "223763"; ccdsid "CCDS54740.1"; exon_status "KNOWN"; level "3"; protein_id "ENSP00000371890.2"; source "ENSEMBL"; tag "appris_principal_1";
chr4	ENSEMBL	exon	10088664	10088741	.	-	.	gene_id "ENSG00000071127.16"; transcript_id "ENCODEHT000241462"; gene_type "protein_coding"; gene_status "KNOWN"; gene_name "WDR1"; transcript_status "NOVEL"; transcript_name "ENCODEHT000241462"; exon_number "3"; exon_id "ENSE00003499472.1"; talon_gene "12650"; talon_transcript "241462"; talon_exon "223765"; ccdsid "CCDS54740.1"; exon_status "KNOWN"; level "3"; protein_id "ENSP00000371889.2"; source "ENSEMBL"; tag "basic";
chr4	ENSEMBL	exon	10088293	10088373	.	-	.	gene_id "ENSG00000071127.16"; transcript_id "ENCODEHT000241462"; gene_type "protein_coding"; gene_status "KNOWN"; gene_name "WDR1"; transcript_status "NOVEL"; transcript_name "ENCODEHT000241462"; exon_number "4"; exon_id "ENSE00003650773.1"; talon_gene "12650"; talon_transcript "241462"; talon_exon "223767"; ccdsid "CCDS54740.1"; exon_status "KNOWN"; level "3"; protein_id "ENSP00000371889.2"; source "ENSEMBL"; tag "basic";
chr4	ENSEMBL	exon	10087707	10087940	.	-	.	gene_id "ENSG00000071127.16"; transcript_id "ENCODEHT000241462"; gene_type "protein_coding"; gene_status "KNOWN"; gene_name "WDR1"; transcript_status "NOVEL"; transcript_name "ENCODEHT000241462"; exon_number "5"; exon_id "ENSE00003503929.1"; talon_gene "12650"; talon_transcript "241462"; talon_exon "223769"; ccdsid "CCDS54740.1"; exon_status "KNOWN"; level "3"; protein_id "ENSP00000371889.2"; source "ENSEMBL"; tag "basic";
chr4	ENSEMBL	exon	10084441	10084530	.	-	.	gene_id "ENSG00000071127.16"; transcript_id "ENCODEHT000241462"; gene_type "protein_coding"; gene_status "KNOWN"; gene_name "WDR1"; transcript_status "NOVEL"; transcript_name "ENCODEHT000241462"; exon_number "6"; exon_id "ENSE00001658164.1"; talon_gene "12650"; talon_transcript "241462"; talon_exon "223786"; exon_status "KNOWN"; level "3"; protein_id "ENSP00000371889.2"; source "ENSEMBL"; tag "basic";
chr4	ENSEMBL	exon	10083022	10083176	.	-	.	gene_id "ENSG00000071127.16"; transcript_id "ENCODEHT000241462"; gene_type "protein_coding"; gene_status "KNOWN"; gene_name "WDR1"; transcript_status "NOVEL"; transcript_name "ENCODEHT000241462"; exon_number "7"; exon_id "ENSE00001685296.1"; talon_gene "12650"; talon_transcript "241462"; talon_exon "223788"; exon_status "KNOWN"; level "3"; protein_id "ENSP00000371889.2"; source "ENSEMBL"; tag "basic";
chr4	ENSEMBL	exon	10081357	10081444	.	-	.	gene_id "ENSG00000071127.16"; transcript_id "ENCODEHT000241462"; gene_type "protein_coding"; gene_status "KNOWN"; gene_name "WDR1"; transcript_status "NOVEL"; transcript_name "ENCODEHT000241462"; exon_number "8"; exon_id "ENSE00003616956.1"; talon_gene "12650"; talon_transcript "241462"; talon_exon "223775"; ccdsid "CCDS54740.1"; exon_status "KNOWN"; level "3"; protein_id "ENSP00000371889.2"; source "ENSEMBL"; tag "basic";
chr4	ENSEMBL	exon	10078891	10079001	.	-	.	gene_id "ENSG00000071127.16"; transcript_id "ENCODEHT000241462"; gene_type "protein_coding"; gene_status "KNOWN"; gene_name "WDR1"; transcript_status "NOVEL"; transcript_name "ENCODEHT000241462"; exon_number "9"; exon_id "ENSE00003559213.1"; talon_gene "12650"; talon_transcript "241462"; talon_exon "223777"; ccdsid "CCDS54740.1"; exon_status "KNOWN"; level "3"; protein_id "ENSP00000371889.2"; source "ENSEMBL"; tag "basic";
chr4	ENSEMBL	exon	10077753	10077926	.	-	.	gene_id "ENSG00000071127.16"; transcript_id "ENCODEHT000241462"; gene_type "protein_coding"; gene_status "KNOWN"; gene_name "WDR1"; transcript_status "NOVEL"; transcript_name "ENCODEHT000241462"; exon_number "10"; exon_id "ENSE00003582961.1"; talon_gene "12650"; talon_transcript "241462"; talon_exon "223779"; ccdsid "CCDS54740.1"; exon_status "KNOWN"; level "3"; protein_id "ENSP00000371889.2"; source "ENSEMBL"; tag "basic";
chr4	ENSEMBL	exon	10077304	10077448	.	-	.	gene_id "ENSG00000071127.16"; transcript_id "ENCODEHT000241462"; gene_type "protein_coding"; gene_status "KNOWN"; gene_name "WDR1"; transcript_status "NOVEL"; transcript_name "ENCODEHT000241462"; exon_number "11"; exon_id "ENSE00003585322.1"; talon_gene "12650"; talon_transcript "241462"; talon_exon "223781"; ccdsid "CCDS54740.1"; exon_status "KNOWN"; level "3"; protein_id "ENSP00000371889.2"; source "ENSEMBL"; tag "basic";
chr4	ENSEMBL	exon	10074340	10075484	.	-	.	gene_id "ENSG00000071127.16"; transcript_id "ENCODEHT000241462"; gene_type "protein_coding"; gene_status "KNOWN"; gene_name "WDR1"; transcript_status "NOVEL"; transcript_name "ENCODEHT000241462"; exon_number "12"; exon_id "ENSE00001649535.1"; talon_gene "12650"; talon_transcript "241462"; talon_exon "223789"; exon_status "KNOWN"; level "3"; protein_id "ENSP00000371889.2"; source "ENSEMBL"; tag "basic";
chr4	TALON	transcript	10074340	10088373	.	-	.	gene_id "ENSG00000071127.16"; transcript_id "ENCODEHT000241465"; gene_name "WDR1"; gene_status "KNOWN"; gene_type "protein_coding"; transcript_status "NOVEL"; transcript_name "ENCODEHT000241465"; talon_gene "12650"; talon_transcript "241465"; ISM-suffix_to_IDs "47017,47018,241461,241462"; ISM-suffix_transcript "TRUE"; ISM_to_IDs "47017,47018,241461,241462"; ISM_transcript "TRUE";
chr4	ENSEMBL	exon	10088293	10088373	.	-	.	gene_id "ENSG00000071127.16"; transcript_id "ENCODEHT000241465"; gene_type "protein_coding"; gene_status "KNOWN"; gene_name "WDR1"; transcript_status "NOVEL"; transcript_name "ENCODEHT000241465"; exon_number "1"; exon_id "ENSE00003650773.1"; talon_gene "12650"; talon_transcript "241465"; talon_exon "223767"; ccdsid "CCDS54740.1"; exon_status "KNOWN"; level "3"; protein_id "ENSP00000371889.2"; source "ENSEMBL"; tag "basic";
chr4	ENSEMBL	exon	10087707	10087940	.	-	.	gene_id "ENSG00000071127.16"; transcript_id "ENCODEHT000241465"; gene_type "protein_coding"; gene_status "KNOWN"; gene_name "WDR1"; transcript_status "NOVEL"; transcript_name "ENCODEHT000241465"; exon_number "2"; exon_id "ENSE00003503929.1"; talon_gene "12650"; talon_transcript "241465"; talon_exon "223769"; ccdsid "CCDS54740.1"; exon_status "KNOWN"; level "3"; protein_id "ENSP00000371889.2"; source "ENSEMBL"; tag "basic";
chr4	ENSEMBL	exon	10084441	10084530	.	-	.	gene_id "ENSG00000071127.16"; transcript_id "ENCODEHT000241465"; gene_type "protein_coding"; gene_status "KNOWN"; gene_name "WDR1"; transcript_status "NOVEL"; transcript_name "ENCODEHT000241465"; exon_number "3"; exon_id "ENSE00001658164.1"; talon_gene "12650"; talon_transcript "241465"; talon_exon "223786"; exon_status "KNOWN"; level "3"; protein_id "ENSP00000371889.2"; source "ENSEMBL"; tag "basic";
chr4	ENSEMBL	exon	10083022	10083176	.	-	.	gene_id "ENSG00000071127.16"; transcript_id "ENCODEHT000241465"; gene_type "protein_coding"; gene_status "KNOWN"; gene_name "WDR1"; transcript_status "NOVEL"; transcript_name "ENCODEHT000241465"; exon_number "4"; exon_id "ENSE00001685296.1"; talon_gene "12650"; talon_transcript "241465"; talon_exon "223788"; exon_status "KNOWN"; level "3"; protein_id "ENSP00000371889.2"; source "ENSEMBL"; tag "basic";
chr4	ENSEMBL	exon	10081357	10081444	.	-	.	gene_id "ENSG00000071127.16"; transcript_id "ENCODEHT000241465"; gene_type "protein_coding"; gene_status "KNOWN"; gene_name "WDR1"; transcript_status "NOVEL"; transcript_name "ENCODEHT000241465"; exon_number "5"; exon_id "ENSE00003616956.1"; talon_gene "12650"; talon_transcript "241465"; talon_exon "223775"; ccdsid "CCDS54740.1"; exon_status "KNOWN"; level "3"; protein_id "ENSP00000371889.2"; source "ENSEMBL"; tag "basic";
chr4	ENSEMBL	exon	10078891	10079001	.	-	.	gene_id "ENSG00000071127.16"; transcript_id "ENCODEHT000241465"; gene_type "protein_coding"; gene_status "KNOWN"; gene_name "WDR1"; transcript_status "NOVEL"; transcript_name "ENCODEHT000241465"; exon_number "6"; exon_id "ENSE00003559213.1"; talon_gene "12650"; talon_transcript "241465"; talon_exon "223777"; ccdsid "CCDS54740.1"; exon_status "KNOWN"; level "3"; protein_id "ENSP00000371889.2"; source "ENSEMBL"; tag "basic";
chr4	ENSEMBL	exon	10077753	10077926	.	-	.	gene_id "ENSG00000071127.16"; transcript_id "ENCODEHT000241465"; gene_type "protein_coding"; gene_status "KNOWN"; gene_name "WDR1"; transcript_status "NOVEL"; transcript_name "ENCODEHT000241465"; exon_number "7"; exon_id "ENSE00003582961.1"; talon_gene "12650"; talon_transcript "241465"; talon_exon "223779"; ccdsid "CCDS54740.1"; exon_status "KNOWN"; level "3"; protein_id "ENSP00000371889.2"; source "ENSEMBL"; tag "basic";
chr4	ENSEMBL	exon	10077304	10077448	.	-	.	gene_id "ENSG00000071127.16"; transcript_id "ENCODEHT000241465"; gene_type "protein_coding"; gene_status "KNOWN"; gene_name "WDR1"; transcript_status "NOVEL"; transcript_name "ENCODEHT000241465"; exon_number "8"; exon_id "ENSE00003585322.1"; talon_gene "12650"; talon_transcript "241465"; talon_exon "223781"; ccdsid "CCDS54740.1"; exon_status "KNOWN"; level "3"; protein_id "ENSP00000371889.2"; source "ENSEMBL"; tag "basic";
chr4	ENSEMBL	exon	10074340	10075484	.	-	.	gene_id "ENSG00000071127.16"; transcript_id "ENCODEHT000241465"; gene_type "protein_coding"; gene_status "KNOWN"; gene_name "WDR1"; transcript_status "NOVEL"; transcript_name "ENCODEHT000241465"; exon_number "9"; exon_id "ENSE00001649535.1"; talon_gene "12650"; talon_transcript "241465"; talon_exon "223789"; exon_status "KNOWN"; level "3"; protein_id "ENSP00000371889.2"; source "ENSEMBL"; tag "basic";
chr4	TALON	transcript	10074340	10083176	.	-	.	gene_id "ENSG00000071127.16"; transcript_id "ENCODEHT000241469"; gene_name "WDR1"; gene_status "KNOWN"; gene_type "protein_coding"; transcript_status "NOVEL"; transcript_name "ENCODEHT000241469"; talon_gene "12650"; talon_transcript "241469"; ISM-suffix_to_IDs "47016,47017,47018,47020,47021,241458,241461,241462,241465"; ISM-suffix_transcript "TRUE"; ISM_to_IDs "47016,47017,47018,47020,47021,241458,241461,241462,241465"; ISM_transcript "TRUE";
chr4	ENSEMBL	exon	10083022	10083176	.	-	.	gene_id "ENSG00000071127.16"; transcript_id "ENCODEHT000241469"; gene_type "protein_coding"; gene_status "KNOWN"; gene_name "WDR1"; transcript_status "NOVEL"; transcript_name "ENCODEHT000241469"; exon_number "1"; exon_id "ENSE00001685296.1"; talon_gene "12650"; talon_transcript "241469"; talon_exon "223788"; exon_status "KNOWN"; level "3"; protein_id "ENSP00000371889.2"; source "ENSEMBL"; tag "basic";
chr4	ENSEMBL	exon	10081357	10081444	.	-	.	gene_id "ENSG00000071127.16"; transcript_id "ENCODEHT000241469"; gene_type "protein_coding"; gene_status "KNOWN"; gene_name "WDR1"; transcript_status "NOVEL"; transcript_name "ENCODEHT000241469"; exon_number "2"; exon_id "ENSE00003616956.1"; talon_gene "12650"; talon_transcript "241469"; talon_exon "223775"; ccdsid "CCDS54740.1"; exon_status "KNOWN"; level "3"; protein_id "ENSP00000371889.2"; source "ENSEMBL"; tag "basic";
chr4	ENSEMBL	exon	10078891	10079001	.	-	.	gene_id "ENSG00000071127.16"; transcript_id "ENCODEHT000241469"; gene_type "protein_coding"; gene_status "KNOWN"; gene_name "WDR1"; transcript_status "NOVEL"; transcript_name "ENCODEHT000241469"; exon_number "3"; exon_id "ENSE00003559213.1"; talon_gene "12650"; talon_transcript "241469"; talon_exon "223777"; ccdsid "CCDS54740.1"; exon_status "KNOWN"; level "3"; protein_id "ENSP00000371889.2"; source "ENSEMBL"; tag "basic";
chr4	ENSEMBL	exon	10077753	10077926	.	-	.	gene_id "ENSG00000071127.16"; transcript_id "ENCODEHT000241469"; gene_type "protein_coding"; gene_status "KNOWN"; gene_name "WDR1"; transcript_status "NOVEL"; transcript_name "ENCODEHT000241469"; exon_number "4"; exon_id "ENSE00003582961.1"; talon_gene "12650"; talon_transcript "241469"; talon_exon "223779"; ccdsid "CCDS54740.1"; exon_status "KNOWN"; level "3"; protein_id "ENSP00000371889.2"; source "ENSEMBL"; tag "basic";
chr4	ENSEMBL	exon	10077304	10077448	.	-	.	gene_id "ENSG00000071127.16"; transcript_id "ENCODEHT000241469"; gene_type "protein_coding"; gene_status "KNOWN"; gene_name "WDR1"; transcript_status "NOVEL"; transcript_name "ENCODEHT000241469"; exon_number "5"; exon_id "ENSE00003585322.1"; talon_gene "12650"; talon_transcript "241469"; talon_exon "223781"; ccdsid "CCDS54740.1"; exon_status "KNOWN"; level "3"; protein_id "ENSP00000371889.2"; source "ENSEMBL"; tag "basic";
chr4	ENSEMBL	exon	10074340	10075484	.	-	.	gene_id "ENSG00000071127.16"; transcript_id "ENCODEHT000241469"; gene_type "protein_coding"; gene_status "KNOWN"; gene_name "WDR1"; transcript_status "NOVEL"; transcript_name "ENCODEHT000241469"; exon_number "6"; exon_id "ENSE00001649535.1"; talon_gene "12650"; talon_transcript "241469"; talon_exon "223789"; exon_status "KNOWN"; level "3"; protein_id "ENSP00000371889.2"; source "ENSEMBL"; tag "basic";
chr4	TALON	transcript	10074340	10077448	.	-	.	gene_id "ENSG00000071127.16"; transcript_id "ENCODEHT000241478"; gene_name "WDR1"; gene_status "KNOWN"; gene_type "protein_coding"; transcript_status "NOVEL"; transcript_name "ENCODEHT000241478"; talon_gene "12650"; talon_transcript "241478"; ISM-suffix_to_IDs "47016,47017,47018,47020,47021,241458,241461,241462,241465,241469,241474"; ISM-suffix_transcript "TRUE"; ISM_to_IDs "47016,47017,47018,47020,47021,241458,241461,241462,241465,241469,241474"; ISM_transcript "TRUE";
chr4	ENSEMBL	exon	10077304	10077448	.	-	.	gene_id "ENSG00000071127.16"; transcript_id "ENCODEHT000241478"; gene_type "protein_coding"; gene_status "KNOWN"; gene_name "WDR1"; transcript_status "NOVEL"; transcript_name "ENCODEHT000241478"; exon_number "1"; exon_id "ENSE00003585322.1"; talon_gene "12650"; talon_transcript "241478"; talon_exon "223781"; ccdsid "CCDS54740.1"; exon_status "KNOWN"; level "3"; protein_id "ENSP00000371889.2"; source "ENSEMBL"; tag "basic";
chr4	ENSEMBL	exon	10074340	10075484	.	-	.	gene_id "ENSG00000071127.16"; transcript_id "ENCODEHT000241478"; gene_type "protein_coding"; gene_status "KNOWN"; gene_name "WDR1"; transcript_status "NOVEL"; transcript_name "ENCODEHT000241478"; exon_number "2"; exon_id "ENSE00001649535.1"; talon_gene "12650"; talon_transcript "241478"; talon_exon "223789"; exon_status "KNOWN"; level "3"; protein_id "ENSP00000371889.2"; source "ENSEMBL"; tag "basic";
chr4	TALON	transcript	10074340	10103986	.	-	.	gene_id "ENSG00000071127.16"; transcript_id "ENCODEHT000241490"; gene_name "WDR1"; gene_status "KNOWN"; gene_type "protein_coding"; transcript_status "NOVEL"; transcript_name "ENCODEHT000241490"; talon_gene "12650"; talon_transcript "241490"; ISM-suffix_to_IDs "47018,241474"; ISM-suffix_transcript "TRUE"; ISM_to_IDs "47018,241474"; ISM_transcript "TRUE";
chr4	ENSEMBL	exon	10103896	10103986	.	-	.	gene_id "ENSG00000071127.16"; transcript_id "ENCODEHT000241490"; gene_type "protein_coding"; gene_status "KNOWN"; gene_name "WDR1"; transcript_status "NOVEL"; transcript_name "ENCODEHT000241490"; exon_number "1"; exon_id "ENSE00003651186.1"; talon_gene "12650"; talon_transcript "241490"; talon_exon "223759"; ccdsid "CCDS54740.1"; exon_status "KNOWN"; level "3"; protein_id "ENSP00000371890.2"; source "ENSEMBL"; tag "appris_principal_1";
chr4	ENSEMBL	exon	10098992	10099139	.	-	.	gene_id "ENSG00000071127.16"; transcript_id "ENCODEHT000241490"; gene_type "protein_coding"; gene_status "KNOWN"; gene_name "WDR1"; transcript_status "NOVEL"; transcript_name "ENCODEHT000241490"; exon_number "2"; exon_id "ENSE00003651155.1"; talon_gene "12650"; talon_transcript "241490"; talon_exon "223761"; ccdsid "CCDS54740.1"; exon_status "KNOWN"; level "3"; protein_id "ENSP00000371890.2"; source "ENSEMBL"; tag "appris_principal_1";
chr4	ENSEMBL	exon	10097711	10097891	.	-	.	gene_id "ENSG00000071127.16"; transcript_id "ENCODEHT000241490"; gene_type "protein_coding"; gene_status "KNOWN"; gene_name "WDR1"; transcript_status "NOVEL"; transcript_name "ENCODEHT000241490"; exon_number "3"; exon_id "ENSE00001492128.1"; talon_gene "12650"; talon_transcript "241490"; talon_exon "223763"; ccdsid "CCDS54740.1"; exon_status "KNOWN"; level "3"; protein_id "ENSP00000371890.2"; source "ENSEMBL"; tag "appris_principal_1";
chr4	ENSEMBL	exon	10088664	10088741	.	-	.	gene_id "ENSG00000071127.16"; transcript_id "ENCODEHT000241490"; gene_type "protein_coding"; gene_status "KNOWN"; gene_name "WDR1"; transcript_status "NOVEL"; transcript_name "ENCODEHT000241490"; exon_number "4"; exon_id "ENSE00003499472.1"; talon_gene "12650"; talon_transcript "241490"; talon_exon "223765"; ccdsid "CCDS54740.1"; exon_status "KNOWN"; level "3"; protein_id "ENSP00000371889.2"; source "ENSEMBL"; tag "basic";
chr4	ENSEMBL	exon	10088293	10088373	.	-	.	gene_id "ENSG00000071127.16"; transcript_id "ENCODEHT000241490"; gene_type "protein_coding"; gene_status "KNOWN"; gene_name "WDR1"; transcript_status "NOVEL"; transcript_name "ENCODEHT000241490"; exon_number "5"; exon_id "ENSE00003650773.1"; talon_gene "12650"; talon_transcript "241490"; talon_exon "223767"; ccdsid "CCDS54740.1"; exon_status "KNOWN"; level "3"; protein_id "ENSP00000371889.2"; source "ENSEMBL"; tag "basic";
chr4	ENSEMBL	exon	10087707	10087940	.	-	.	gene_id "ENSG00000071127.16"; transcript_id "ENCODEHT000241490"; gene_type "protein_coding"; gene_status "KNOWN"; gene_name "WDR1"; transcript_status "NOVEL"; transcript_name "ENCODEHT000241490"; exon_number "6"; exon_id "ENSE00003503929.1"; talon_gene "12650"; talon_transcript "241490"; talon_exon "223769"; ccdsid "CCDS54740.1"; exon_status "KNOWN"; level "3"; protein_id "ENSP00000371889.2"; source "ENSEMBL"; tag "basic";
chr4	ENSEMBL	exon	10084441	10084530	.	-	.	gene_id "ENSG00000071127.16"; transcript_id "ENCODEHT000241490"; gene_type "protein_coding"; gene_status "KNOWN"; gene_name "WDR1"; transcript_status "NOVEL"; transcript_name "ENCODEHT000241490"; exon_number "7"; exon_id "ENSE00001658164.1"; talon_gene "12650"; talon_transcript "241490"; talon_exon "223786"; exon_status "KNOWN"; level "3"; protein_id "ENSP00000371889.2"; source "ENSEMBL"; tag "basic";
chr4	ENSEMBL	exon	10083022	10083176	.	-	.	gene_id "ENSG00000071127.16"; transcript_id "ENCODEHT000241490"; gene_type "protein_coding"; gene_status "KNOWN"; gene_name "WDR1"; transcript_status "NOVEL"; transcript_name "ENCODEHT000241490"; exon_number "8"; exon_id "ENSE00001685296.1"; talon_gene "12650"; talon_transcript "241490"; talon_exon "223788"; exon_status "KNOWN"; level "3"; protein_id "ENSP00000371889.2"; source "ENSEMBL"; tag "basic";
chr4	ENSEMBL	exon	10081357	10081444	.	-	.	gene_id "ENSG00000071127.16"; transcript_id "ENCODEHT000241490"; gene_type "protein_coding"; gene_status "KNOWN"; gene_name "WDR1"; transcript_status "NOVEL"; transcript_name "ENCODEHT000241490"; exon_number "9"; exon_id "ENSE00003616956.1"; talon_gene "12650"; talon_transcript "241490"; talon_exon "223775"; ccdsid "CCDS54740.1"; exon_status "KNOWN"; level "3"; protein_id "ENSP00000371889.2"; source "ENSEMBL"; tag "basic";
chr4	ENSEMBL	exon	10078891	10079001	.	-	.	gene_id "ENSG00000071127.16"; transcript_id "ENCODEHT000241490"; gene_type "protein_coding"; gene_status "KNOWN"; gene_name "WDR1"; transcript_status "NOVEL"; transcript_name "ENCODEHT000241490"; exon_number "10"; exon_id "ENSE00003559213.1"; talon_gene "12650"; talon_transcript "241490"; talon_exon "223777"; ccdsid "CCDS54740.1"; exon_status "KNOWN"; level "3"; protein_id "ENSP00000371889.2"; source "ENSEMBL"; tag "basic";
chr4	ENSEMBL	exon	10077753	10077926	.	-	.	gene_id "ENSG00000071127.16"; transcript_id "ENCODEHT000241490"; gene_type "protein_coding"; gene_status "KNOWN"; gene_name "WDR1"; transcript_status "NOVEL"; transcript_name "ENCODEHT000241490"; exon_number "11"; exon_id "ENSE00003582961.1"; talon_gene "12650"; talon_transcript "241490"; talon_exon "223779"; ccdsid "CCDS54740.1"; exon_status "KNOWN"; level "3"; protein_id "ENSP00000371889.2"; source "ENSEMBL"; tag "basic";
chr4	ENSEMBL	exon	10077304	10077448	.	-	.	gene_id "ENSG00000071127.16"; transcript_id "ENCODEHT000241490"; gene_type "protein_coding"; gene_status "KNOWN"; gene_name "WDR1"; transcript_status "NOVEL"; transcript_name "ENCODEHT000241490"; exon_number "12"; exon_id "ENSE00003585322.1"; talon_gene "12650"; talon_transcript "241490"; talon_exon "223781"; ccdsid "CCDS54740.1"; exon_status "KNOWN"; level "3"; protein_id "ENSP00000371889.2"; source "ENSEMBL"; tag "basic";
chr4	ENSEMBL	exon	10074340	10075484	.	-	.	gene_id "ENSG00000071127.16"; transcript_id "ENCODEHT000241490"; gene_type "protein_coding"; gene_status "KNOWN"; gene_name "WDR1"; transcript_status "NOVEL"; transcript_name "ENCODEHT000241490"; exon_number "13"; exon_id "ENSE00001649535.1"; talon_gene "12650"; talon_transcript "241490"; talon_exon "223789"; exon_status "KNOWN"; level "3"; protein_id "ENSP00000371889.2"; source "ENSEMBL"; tag "basic";
chr4	TALON	transcript	10074340	10077926	.	-	.	gene_id "ENSG00000071127.16"; transcript_id "ENCODEHT000241494"; gene_name "WDR1"; gene_status "KNOWN"; gene_type "protein_coding"; transcript_status "NOVEL"; transcript_name "ENCODEHT000241494"; talon_gene "12650"; talon_transcript "241494"; ISM-suffix_to_IDs "47016,47017,47018,47020,47021,241458,241461,241462,241465,241469,241474,241490"; ISM-suffix_transcript "TRUE"; ISM_to_IDs "47016,47017,47018,47020,47021,241458,241461,241462,241465,241469,241474,241490"; ISM_transcript "TRUE";
chr4	ENSEMBL	exon	10077753	10077926	.	-	.	gene_id "ENSG00000071127.16"; transcript_id "ENCODEHT000241494"; gene_type "protein_coding"; gene_status "KNOWN"; gene_name "WDR1"; transcript_status "NOVEL"; transcript_name "ENCODEHT000241494"; exon_number "1"; exon_id "ENSE00003582961.1"; talon_gene "12650"; talon_transcript "241494"; talon_exon "223779"; ccdsid "CCDS54740.1"; exon_status "KNOWN"; level "3"; protein_id "ENSP00000371889.2"; source "ENSEMBL"; tag "basic";
chr4	ENSEMBL	exon	10077304	10077448	.	-	.	gene_id "ENSG00000071127.16"; transcript_id "ENCODEHT000241494"; gene_type "protein_coding"; gene_status "KNOWN"; gene_name "WDR1"; transcript_status "NOVEL"; transcript_name "ENCODEHT000241494"; exon_number "2"; exon_id "ENSE00003585322.1"; talon_gene "12650"; talon_transcript "241494"; talon_exon "223781"; ccdsid "CCDS54740.1"; exon_status "KNOWN"; level "3"; protein_id "ENSP00000371889.2"; source "ENSEMBL"; tag "basic";
chr4	ENSEMBL	exon	10074340	10075484	.	-	.	gene_id "ENSG00000071127.16"; transcript_id "ENCODEHT000241494"; gene_type "protein_coding"; gene_status "KNOWN"; gene_name "WDR1"; transcript_status "NOVEL"; transcript_name "ENCODEHT000241494"; exon_number "3"; exon_id "ENSE00001649535.1"; talon_gene "12650"; talon_transcript "241494"; talon_exon "223789"; exon_status "KNOWN"; level "3"; protein_id "ENSP00000371889.2"; source "ENSEMBL"; tag "basic";
chr4	TALON	transcript	10074340	10079001	.	-	.	gene_id "ENSG00000071127.16"; transcript_id "ENCODEHT000241500"; gene_name "WDR1"; gene_status "KNOWN"; gene_type "protein_coding"; transcript_status "NOVEL"; transcript_name "ENCODEHT000241500"; talon_gene "12650"; talon_transcript "241500"; ISM-suffix_to_IDs "47016,47017,47018,47020,47021,241458,241461,241462,241465,241469,241474,241490,241498"; ISM-suffix_transcript "TRUE"; ISM_to_IDs "47016,47017,47018,47020,47021,241458,241461,241462,241465,241469,241474,241490,241498"; ISM_transcript "TRUE";
chr4	ENSEMBL	exon	10078891	10079001	.	-	.	gene_id "ENSG00000071127.16"; transcript_id "ENCODEHT000241500"; gene_type "protein_coding"; gene_status "KNOWN"; gene_name "WDR1"; transcript_status "NOVEL"; transcript_name "ENCODEHT000241500"; exon_number "1"; exon_id "ENSE00003559213.1"; talon_gene "12650"; talon_transcript "241500"; talon_exon "223777"; ccdsid "CCDS54740.1"; exon_status "KNOWN"; level "3"; protein_id "ENSP00000371889.2"; source "ENSEMBL"; tag "basic";
chr4	ENSEMBL	exon	10077753	10077926	.	-	.	gene_id "ENSG00000071127.16"; transcript_id "ENCODEHT000241500"; gene_type "protein_coding"; gene_status "KNOWN"; gene_name "WDR1"; transcript_status "NOVEL"; transcript_name "ENCODEHT000241500"; exon_number "2"; exon_id "ENSE00003582961.1"; talon_gene "12650"; talon_transcript "241500"; talon_exon "223779"; ccdsid "CCDS54740.1"; exon_status "KNOWN"; level "3"; protein_id "ENSP00000371889.2"; source "ENSEMBL"; tag "basic";
chr4	ENSEMBL	exon	10077304	10077448	.	-	.	gene_id "ENSG00000071127.16"; transcript_id "ENCODEHT000241500"; gene_type "protein_coding"; gene_status "KNOWN"; gene_name "WDR1"; transcript_status "NOVEL"; transcript_name "ENCODEHT000241500"; exon_number "3"; exon_id "ENSE00003585322.1"; talon_gene "12650"; talon_transcript "241500"; talon_exon "223781"; ccdsid "CCDS54740.1"; exon_status "KNOWN"; level "3"; protein_id "ENSP00000371889.2"; source "ENSEMBL"; tag "basic";
chr4	ENSEMBL	exon	10074340	10075484	.	-	.	gene_id "ENSG00000071127.16"; transcript_id "ENCODEHT000241500"; gene_type "protein_coding"; gene_status "KNOWN"; gene_name "WDR1"; transcript_status "NOVEL"; transcript_name "ENCODEHT000241500"; exon_number "4"; exon_id "ENSE00001649535.1"; talon_gene "12650"; talon_transcript "241500"; talon_exon "223789"; exon_status "KNOWN"; level "3"; protein_id "ENSP00000371889.2"; source "ENSEMBL"; tag "basic";
chr4	TALON	transcript	10074340	10084443	.	-	.	gene_id "ENSG00000071127.16"; transcript_id "ENCODEHT000241519"; gene_name "WDR1"; gene_status "KNOWN"; gene_type "protein_coding"; transcript_status "NOVEL"; transcript_name "ENCODEHT000241519"; talon_gene "12650"; talon_transcript "241519"; ISM-suffix_to_IDs "47017,47018,241458,241461,241462,241465,241474,241490,241513"; ISM-suffix_transcript "TRUE"; ISM_to_IDs "47017,47018,241458,241461,241462,241465,241474,241490,241513"; ISM_transcript "TRUE";
chr4	TALON	exon	10084441	10084443	.	-	.	gene_id "ENSG00000071127.16"; transcript_id "ENCODEHT000241519"; gene_type "protein_coding"; gene_status "KNOWN"; gene_name "WDR1"; transcript_status "NOVEL"; transcript_name "ENCODEHT000241519"; exon_number "1"; exon_id "991765"; talon_gene "12650"; talon_transcript "241519"; talon_exon "991765"; exon_status "NOVEL";
chr4	ENSEMBL	exon	10083022	10083176	.	-	.	gene_id "ENSG00000071127.16"; transcript_id "ENCODEHT000241519"; gene_type "protein_coding"; gene_status "KNOWN"; gene_name "WDR1"; transcript_status "NOVEL"; transcript_name "ENCODEHT000241519"; exon_number "2"; exon_id "ENSE00001685296.1"; talon_gene "12650"; talon_transcript "241519"; talon_exon "223788"; exon_status "KNOWN"; level "3"; protein_id "ENSP00000371889.2"; source "ENSEMBL"; tag "basic";
chr4	ENSEMBL	exon	10081357	10081444	.	-	.	gene_id "ENSG00000071127.16"; transcript_id "ENCODEHT000241519"; gene_type "protein_coding"; gene_status "KNOWN"; gene_name "WDR1"; transcript_status "NOVEL"; transcript_name "ENCODEHT000241519"; exon_number "3"; exon_id "ENSE00003616956.1"; talon_gene "12650"; talon_transcript "241519"; talon_exon "223775"; ccdsid "CCDS54740.1"; exon_status "KNOWN"; level "3"; protein_id "ENSP00000371889.2"; source "ENSEMBL"; tag "basic";
chr4	ENSEMBL	exon	10078891	10079001	.	-	.	gene_id "ENSG00000071127.16"; transcript_id "ENCODEHT000241519"; gene_type "protein_coding"; gene_status "KNOWN"; gene_name "WDR1"; transcript_status "NOVEL"; transcript_name "ENCODEHT000241519"; exon_number "4"; exon_id "ENSE00003559213.1"; talon_gene "12650"; talon_transcript "241519"; talon_exon "223777"; ccdsid "CCDS54740.1"; exon_status "KNOWN"; level "3"; protein_id "ENSP00000371889.2"; source "ENSEMBL"; tag "basic";
chr4	ENSEMBL	exon	10077753	10077926	.	-	.	gene_id "ENSG00000071127.16"; transcript_id "ENCODEHT000241519"; gene_type "protein_coding"; gene_status "KNOWN"; gene_name "WDR1"; transcript_status "NOVEL"; transcript_name "ENCODEHT000241519"; exon_number "5"; exon_id "ENSE00003582961.1"; talon_gene "12650"; talon_transcript "241519"; talon_exon "223779"; ccdsid "CCDS54740.1"; exon_status "KNOWN"; level "3"; protein_id "ENSP00000371889.2"; source "ENSEMBL"; tag "basic";
chr4	ENSEMBL	exon	10077304	10077448	.	-	.	gene_id "ENSG00000071127.16"; transcript_id "ENCODEHT000241519"; gene_type "protein_coding"; gene_status "KNOWN"; gene_name "WDR1"; transcript_status "NOVEL"; transcript_name "ENCODEHT000241519"; exon_number "6"; exon_id "ENSE00003585322.1"; talon_gene "12650"; talon_transcript "241519"; talon_exon "223781"; ccdsid "CCDS54740.1"; exon_status "KNOWN"; level "3"; protein_id "ENSP00000371889.2"; source "ENSEMBL"; tag "basic";
chr4	ENSEMBL	exon	10074340	10075484	.	-	.	gene_id "ENSG00000071127.16"; transcript_id "ENCODEHT000241519"; gene_type "protein_coding"; gene_status "KNOWN"; gene_name "WDR1"; transcript_status "NOVEL"; transcript_name "ENCODEHT000241519"; exon_number "7"; exon_id "ENSE00001649535.1"; talon_gene "12650"; talon_transcript "241519"; talon_exon "223789"; exon_status "KNOWN"; level "3"; protein_id "ENSP00000371889.2"; source "ENSEMBL"; tag "basic";
chr4	TALON	transcript	10074340	10116727	.	-	.	gene_id "ENSG00000071127.16"; transcript_id "ENCODEHT000241567"; gene_name "WDR1"; gene_status "KNOWN"; gene_type "protein_coding"; transcript_status "NOVEL"; transcript_name "ENCODEHT000241567"; talon_gene "12650"; talon_transcript "241567"; NIC_transcript "TRUE";
chr4	HAVANA	exon	10116651	10116727	.	-	.	gene_id "ENSG00000071127.16"; transcript_id "ENCODEHT000241567"; gene_type "protein_coding"; gene_status "KNOWN"; gene_name "WDR1"; transcript_status "NOVEL"; transcript_name "ENCODEHT000241567"; exon_number "1"; exon_id "ENSE00002043828.1"; talon_gene "12650"; talon_transcript "241567"; talon_exon "223798"; ccdsid "CCDS54739.1"; exon_status "KNOWN"; level "2"; protein_id "ENSP00000426725.1"; source "HAVANA"; tag "CCDS";
chr4	ENSEMBL	exon	10116113	10116234	.	-	.	gene_id "ENSG00000071127.16"; transcript_id "ENCODEHT000241567"; gene_type "protein_coding"; gene_status "KNOWN"; gene_name "WDR1"; transcript_status "NOVEL"; transcript_name "ENCODEHT000241567"; exon_number "2"; exon_id "ENSE00003464186.1"; talon_gene "12650"; talon_transcript "241567"; talon_exon "223757"; ccdsid "CCDS54740.1"; exon_status "KNOWN"; level "3"; protein_id "ENSP00000371889.2"; source "ENSEMBL"; tag "basic";
chr4	ENSEMBL	exon	10103896	10103986	.	-	.	gene_id "ENSG00000071127.16"; transcript_id "ENCODEHT000241567"; gene_type "protein_coding"; gene_status "KNOWN"; gene_name "WDR1"; transcript_status "NOVEL"; transcript_name "ENCODEHT000241567"; exon_number "3"; exon_id "ENSE00003651186.1"; talon_gene "12650"; talon_transcript "241567"; talon_exon "223759"; ccdsid "CCDS54740.1"; exon_status "KNOWN"; level "3"; protein_id "ENSP00000371890.2"; source "ENSEMBL"; tag "appris_principal_1";
chr4	ENSEMBL	exon	10098992	10099139	.	-	.	gene_id "ENSG00000071127.16"; transcript_id "ENCODEHT000241567"; gene_type "protein_coding"; gene_status "KNOWN"; gene_name "WDR1"; transcript_status "NOVEL"; transcript_name "ENCODEHT000241567"; exon_number "4"; exon_id "ENSE00003651155.1"; talon_gene "12650"; talon_transcript "241567"; talon_exon "223761"; ccdsid "CCDS54740.1"; exon_status "KNOWN"; level "3"; protein_id "ENSP00000371890.2"; source "ENSEMBL"; tag "appris_principal_1";
chr4	ENSEMBL	exon	10097711	10097891	.	-	.	gene_id "ENSG00000071127.16"; transcript_id "ENCODEHT000241567"; gene_type "protein_coding"; gene_status "KNOWN"; gene_name "WDR1"; transcript_status "NOVEL"; transcript_name "ENCODEHT000241567"; exon_number "5"; exon_id "ENSE00001492128.1"; talon_gene "12650"; talon_transcript "241567"; talon_exon "223763"; ccdsid "CCDS54740.1"; exon_status "KNOWN"; level "3"; protein_id "ENSP00000371890.2"; source "ENSEMBL"; tag "appris_principal_1";
chr4	ENSEMBL	exon	10088664	10088741	.	-	.	gene_id "ENSG00000071127.16"; transcript_id "ENCODEHT000241567"; gene_type "protein_coding"; gene_status "KNOWN"; gene_name "WDR1"; transcript_status "NOVEL"; transcript_name "ENCODEHT000241567"; exon_number "6"; exon_id "ENSE00003499472.1"; talon_gene "12650"; talon_transcript "241567"; talon_exon "223765"; ccdsid "CCDS54740.1"; exon_status "KNOWN"; level "3"; protein_id "ENSP00000371889.2"; source "ENSEMBL"; tag "basic";
chr4	ENSEMBL	exon	10088293	10088373	.	-	.	gene_id "ENSG00000071127.16"; transcript_id "ENCODEHT000241567"; gene_type "protein_coding"; gene_status "KNOWN"; gene_name "WDR1"; transcript_status "NOVEL"; transcript_name "ENCODEHT000241567"; exon_number "7"; exon_id "ENSE00003650773.1"; talon_gene "12650"; talon_transcript "241567"; talon_exon "223767"; ccdsid "CCDS54740.1"; exon_status "KNOWN"; level "3"; protein_id "ENSP00000371889.2"; source "ENSEMBL"; tag "basic";
chr4	ENSEMBL	exon	10087707	10087940	.	-	.	gene_id "ENSG00000071127.16"; transcript_id "ENCODEHT000241567"; gene_type "protein_coding"; gene_status "KNOWN"; gene_name "WDR1"; transcript_status "NOVEL"; transcript_name "ENCODEHT000241567"; exon_number "8"; exon_id "ENSE00003503929.1"; talon_gene "12650"; talon_transcript "241567"; talon_exon "223769"; ccdsid "CCDS54740.1"; exon_status "KNOWN"; level "3"; protein_id "ENSP00000371889.2"; source "ENSEMBL"; tag "basic";
chr4	ENSEMBL	exon	10084441	10084530	.	-	.	gene_id "ENSG00000071127.16"; transcript_id "ENCODEHT000241567"; gene_type "protein_coding"; gene_status "KNOWN"; gene_name "WDR1"; transcript_status "NOVEL"; transcript_name "ENCODEHT000241567"; exon_number "9"; exon_id "ENSE00001658164.1"; talon_gene "12650"; talon_transcript "241567"; talon_exon "223786"; exon_status "KNOWN"; level "3"; protein_id "ENSP00000371889.2"; source "ENSEMBL"; tag "basic";
chr4	HAVANA	exon	10083022	10083178	.	-	.	gene_id "ENSG00000071127.16"; transcript_id "ENCODEHT000241567"; gene_type "protein_coding"; gene_status "KNOWN"; gene_name "WDR1"; transcript_status "NOVEL"; transcript_name "ENCODEHT000241567"; exon_number "10"; exon_id "ENSE00003543883.1"; talon_gene "12650"; talon_transcript "241567"; talon_exon "223773"; ccdsid "CCDS54740.1"; exon_status "KNOWN"; level "2"; protein_id "ENSP00000427687.1"; source "HAVANA"; tag "CCDS";
chr4	ENSEMBL	exon	10081357	10081444	.	-	.	gene_id "ENSG00000071127.16"; transcript_id "ENCODEHT000241567"; gene_type "protein_coding"; gene_status "KNOWN"; gene_name "WDR1"; transcript_status "NOVEL"; transcript_name "ENCODEHT000241567"; exon_number "11"; exon_id "ENSE00003616956.1"; talon_gene "12650"; talon_transcript "241567"; talon_exon "223775"; ccdsid "CCDS54740.1"; exon_status "KNOWN"; level "3"; protein_id "ENSP00000371889.2"; source "ENSEMBL"; tag "basic";
chr4	ENSEMBL	exon	10078891	10079001	.	-	.	gene_id "ENSG00000071127.16"; transcript_id "ENCODEHT000241567"; gene_type "protein_coding"; gene_status "KNOWN"; gene_name "WDR1"; transcript_status "NOVEL"; transcript_name "ENCODEHT000241567"; exon_number "12"; exon_id "ENSE00003559213.1"; talon_gene "12650"; talon_transcript "241567"; talon_exon "223777"; ccdsid "CCDS54740.1"; exon_status "KNOWN"; level "3"; protein_id "ENSP00000371889.2"; source "ENSEMBL"; tag "basic";
chr4	ENSEMBL	exon	10077753	10077926	.	-	.	gene_id "ENSG00000071127.16"; transcript_id "ENCODEHT000241567"; gene_type "protein_coding"; gene_status "KNOWN"; gene_name "WDR1"; transcript_status "NOVEL"; transcript_name "ENCODEHT000241567"; exon_number "13"; exon_id "ENSE00003582961.1"; talon_gene "12650"; talon_transcript "241567"; talon_exon "223779"; ccdsid "CCDS54740.1"; exon_status "KNOWN"; level "3"; protein_id "ENSP00000371889.2"; source "ENSEMBL"; tag "basic";
chr4	ENSEMBL	exon	10077304	10077448	.	-	.	gene_id "ENSG00000071127.16"; transcript_id "ENCODEHT000241567"; gene_type "protein_coding"; gene_status "KNOWN"; gene_name "WDR1"; transcript_status "NOVEL"; transcript_name "ENCODEHT000241567"; exon_number "14"; exon_id "ENSE00003585322.1"; talon_gene "12650"; talon_transcript "241567"; talon_exon "223781"; ccdsid "CCDS54740.1"; exon_status "KNOWN"; level "3"; protein_id "ENSP00000371889.2"; source "ENSEMBL"; tag "basic";
chr4	ENSEMBL	exon	10074340	10075484	.	-	.	gene_id "ENSG00000071127.16"; transcript_id "ENCODEHT000241567"; gene_type "protein_coding"; gene_status "KNOWN"; gene_name "WDR1"; transcript_status "NOVEL"; transcript_name "ENCODEHT000241567"; exon_number "15"; exon_id "ENSE00001649535.1"; talon_gene "12650"; talon_transcript "241567"; talon_exon "223789"; exon_status "KNOWN"; level "3"; protein_id "ENSP00000371889.2"; source "ENSEMBL"; tag "basic";
chr4	TALON	transcript	10074340	10081444	.	-	.	gene_id "ENSG00000071127.16"; transcript_id "ENCODEHT000241606"; gene_name "WDR1"; gene_status "KNOWN"; gene_type "protein_coding"; transcript_status "NOVEL"; transcript_name "ENCODEHT000241606"; talon_gene "12650"; talon_transcript "241606"; ISM-suffix_to_IDs "47016,47017,47018,47020,47021,241458,241461,241462,241465,241469,241474,241490,241498,241513,241515,241519,241524,241526,241549,241567,241585"; ISM-suffix_transcript "TRUE"; ISM_to_IDs "47016,47017,47018,47020,47021,241458,241461,241462,241465,241469,241474,241490,241498,241513,241515,241519,241524,241526,241549,241567,241585"; ISM_transcript "TRUE";
chr4	ENSEMBL	exon	10081357	10081444	.	-	.	gene_id "ENSG00000071127.16"; transcript_id "ENCODEHT000241606"; gene_type "protein_coding"; gene_status "KNOWN"; gene_name "WDR1"; transcript_status "NOVEL"; transcript_name "ENCODEHT000241606"; exon_number "1"; exon_id "ENSE00003616956.1"; talon_gene "12650"; talon_transcript "241606"; talon_exon "223775"; ccdsid "CCDS54740.1"; exon_status "KNOWN"; level "3"; protein_id "ENSP00000371889.2"; source "ENSEMBL"; tag "basic";
chr4	ENSEMBL	exon	10078891	10079001	.	-	.	gene_id "ENSG00000071127.16"; transcript_id "ENCODEHT000241606"; gene_type "protein_coding"; gene_status "KNOWN"; gene_name "WDR1"; transcript_status "NOVEL"; transcript_name "ENCODEHT000241606"; exon_number "2"; exon_id "ENSE00003559213.1"; talon_gene "12650"; talon_transcript "241606"; talon_exon "223777"; ccdsid "CCDS54740.1"; exon_status "KNOWN"; level "3"; protein_id "ENSP00000371889.2"; source "ENSEMBL"; tag "basic";
chr4	ENSEMBL	exon	10077753	10077926	.	-	.	gene_id "ENSG00000071127.16"; transcript_id "ENCODEHT000241606"; gene_type "protein_coding"; gene_status "KNOWN"; gene_name "WDR1"; transcript_status "NOVEL"; transcript_name "ENCODEHT000241606"; exon_number "3"; exon_id "ENSE00003582961.1"; talon_gene "12650"; talon_transcript "241606"; talon_exon "223779"; ccdsid "CCDS54740.1"; exon_status "KNOWN"; level "3"; protein_id "ENSP00000371889.2"; source "ENSEMBL"; tag "basic";
chr4	ENSEMBL	exon	10077304	10077448	.	-	.	gene_id "ENSG00000071127.16"; transcript_id "ENCODEHT000241606"; gene_type "protein_coding"; gene_status "KNOWN"; gene_name "WDR1"; transcript_status "NOVEL"; transcript_name "ENCODEHT000241606"; exon_number "4"; exon_id "ENSE00003585322.1"; talon_gene "12650"; talon_transcript "241606"; talon_exon "223781"; ccdsid "CCDS54740.1"; exon_status "KNOWN"; level "3"; protein_id "ENSP00000371889.2"; source "ENSEMBL"; tag "basic";
chr4	ENSEMBL	exon	10074340	10075484	.	-	.	gene_id "ENSG00000071127.16"; transcript_id "ENCODEHT000241606"; gene_type "protein_coding"; gene_status "KNOWN"; gene_name "WDR1"; transcript_status "NOVEL"; transcript_name "ENCODEHT000241606"; exon_number "5"; exon_id "ENSE00001649535.1"; talon_gene "12650"; talon_transcript "241606"; talon_exon "223789"; exon_status "KNOWN"; level "3"; protein_id "ENSP00000371889.2"; source "ENSEMBL"; tag "basic";
chr4	HAVANA	transcript	10075149	10116727	.	-	.	gene_id "ENSG00000071127.16"; transcript_id "ENST00000502702.5"; gene_name "WDR1"; gene_status "KNOWN"; gene_type "protein_coding"; transcript_type "protein_coding"; transcript_status "KNOWN"; transcript_name "WDR1-205"; talon_gene "12650"; talon_transcript "47020"; ccdsid "CCDS54739.1"; havana_transcript "OTTHUMT00000359878.1"; level "2"; protein_id "ENSP00000426725.1"; source "HAVANA"; tag "CCDS"; transcript_support_level "5";
chr4	HAVANA	exon	10116651	10116727	.	-	.	gene_id "ENSG00000071127.16"; transcript_id "ENST00000502702.5"; gene_type "protein_coding"; gene_status "KNOWN"; gene_name "WDR1"; transcript_type "protein_coding"; transcript_status "KNOWN"; transcript_name "WDR1-205"; exon_number "1"; exon_id "ENSE00002043828.1"; talon_gene "12650"; talon_transcript "47020"; talon_exon "223798"; ccdsid "CCDS54739.1"; exon_status "KNOWN"; level "2"; protein_id "ENSP00000426725.1"; source "HAVANA"; tag "CCDS";
chr4	ENSEMBL	exon	10116113	10116234	.	-	.	gene_id "ENSG00000071127.16"; transcript_id "ENST00000502702.5"; gene_type "protein_coding"; gene_status "KNOWN"; gene_name "WDR1"; transcript_type "protein_coding"; transcript_status "KNOWN"; transcript_name "WDR1-205"; exon_number "2"; exon_id "ENSE00003464186.1"; talon_gene "12650"; talon_transcript "47020"; talon_exon "223757"; ccdsid "CCDS54740.1"; exon_status "KNOWN"; level "3"; protein_id "ENSP00000371889.2"; source "ENSEMBL"; tag "basic";
chr4	ENSEMBL	exon	10088664	10088741	.	-	.	gene_id "ENSG00000071127.16"; transcript_id "ENST00000502702.5"; gene_type "protein_coding"; gene_status "KNOWN"; gene_name "WDR1"; transcript_type "protein_coding"; transcript_status "KNOWN"; transcript_name "WDR1-205"; exon_number "3"; exon_id "ENSE00003499472.1"; talon_gene "12650"; talon_transcript "47020"; talon_exon "223765"; ccdsid "CCDS54740.1"; exon_status "KNOWN"; level "3"; protein_id "ENSP00000371889.2"; source "ENSEMBL"; tag "basic";
chr4	ENSEMBL	exon	10088293	10088373	.	-	.	gene_id "ENSG00000071127.16"; transcript_id "ENST00000502702.5"; gene_type "protein_coding"; gene_status "KNOWN"; gene_name "WDR1"; transcript_type "protein_coding"; transcript_status "KNOWN"; transcript_name "WDR1-205"; exon_number "4"; exon_id "ENSE00003650773.1"; talon_gene "12650"; talon_transcript "47020"; talon_exon "223767"; ccdsid "CCDS54740.1"; exon_status "KNOWN"; level "3"; protein_id "ENSP00000371889.2"; source "ENSEMBL"; tag "basic";
chr4	ENSEMBL	exon	10087707	10087940	.	-	.	gene_id "ENSG00000071127.16"; transcript_id "ENST00000502702.5"; gene_type "protein_coding"; gene_status "KNOWN"; gene_name "WDR1"; transcript_type "protein_coding"; transcript_status "KNOWN"; transcript_name "WDR1-205"; exon_number "5"; exon_id "ENSE00003503929.1"; talon_gene "12650"; talon_transcript "47020"; talon_exon "223769"; ccdsid "CCDS54740.1"; exon_status "KNOWN"; level "3"; protein_id "ENSP00000371889.2"; source "ENSEMBL"; tag "basic";
chr4	HAVANA	exon	10084443	10084530	.	-	.	gene_id "ENSG00000071127.16"; transcript_id "ENST00000502702.5"; gene_type "protein_coding"; gene_status "KNOWN"; gene_name "WDR1"; transcript_type "protein_coding"; transcript_status "KNOWN"; transcript_name "WDR1-205"; exon_number "6"; exon_id "ENSE00003510949.1"; talon_gene "12650"; talon_transcript "47020"; talon_exon "223771"; ccdsid "CCDS54740.1"; exon_status "KNOWN"; level "2"; protein_id "ENSP00000427687.1"; source "HAVANA"; tag "CCDS";
chr4	HAVANA	exon	10083022	10083178	.	-	.	gene_id "ENSG00000071127.16"; transcript_id "ENST00000502702.5"; gene_type "protein_coding"; gene_status "KNOWN"; gene_name "WDR1"; transcript_type "protein_coding"; transcript_status "KNOWN"; transcript_name "WDR1-205"; exon_number "7"; exon_id "ENSE00003543883.1"; talon_gene "12650"; talon_transcript "47020"; talon_exon "223773"; ccdsid "CCDS54740.1"; exon_status "KNOWN"; level "2"; protein_id "ENSP00000427687.1"; source "HAVANA"; tag "CCDS";
chr4	ENSEMBL	exon	10081357	10081444	.	-	.	gene_id "ENSG00000071127.16"; transcript_id "ENST00000502702.5"; gene_type "protein_coding"; gene_status "KNOWN"; gene_name "WDR1"; transcript_type "protein_coding"; transcript_status "KNOWN"; transcript_name "WDR1-205"; exon_number "8"; exon_id "ENSE00003616956.1"; talon_gene "12650"; talon_transcript "47020"; talon_exon "223775"; ccdsid "CCDS54740.1"; exon_status "KNOWN"; level "3"; protein_id "ENSP00000371889.2"; source "ENSEMBL"; tag "basic";
chr4	ENSEMBL	exon	10078891	10079001	.	-	.	gene_id "ENSG00000071127.16"; transcript_id "ENST00000502702.5"; gene_type "protein_coding"; gene_status "KNOWN"; gene_name "WDR1"; transcript_type "protein_coding"; transcript_status "KNOWN"; transcript_name "WDR1-205"; exon_number "9"; exon_id "ENSE00003559213.1"; talon_gene "12650"; talon_transcript "47020"; talon_exon "223777"; ccdsid "CCDS54740.1"; exon_status "KNOWN"; level "3"; protein_id "ENSP00000371889.2"; source "ENSEMBL"; tag "basic";
chr4	ENSEMBL	exon	10077753	10077926	.	-	.	gene_id "ENSG00000071127.16"; transcript_id "ENST00000502702.5"; gene_type "protein_coding"; gene_status "KNOWN"; gene_name "WDR1"; transcript_type "protein_coding"; transcript_status "KNOWN"; transcript_name "WDR1-205"; exon_number "10"; exon_id "ENSE00003582961.1"; talon_gene "12650"; talon_transcript "47020"; talon_exon "223779"; ccdsid "CCDS54740.1"; exon_status "KNOWN"; level "3"; protein_id "ENSP00000371889.2"; source "ENSEMBL"; tag "basic";
chr4	ENSEMBL	exon	10077304	10077448	.	-	.	gene_id "ENSG00000071127.16"; transcript_id "ENST00000502702.5"; gene_type "protein_coding"; gene_status "KNOWN"; gene_name "WDR1"; transcript_type "protein_coding"; transcript_status "KNOWN"; transcript_name "WDR1-205"; exon_number "11"; exon_id "ENSE00003585322.1"; talon_gene "12650"; talon_transcript "47020"; talon_exon "223781"; ccdsid "CCDS54740.1"; exon_status "KNOWN"; level "3"; protein_id "ENSP00000371889.2"; source "ENSEMBL"; tag "basic";
chr4	HAVANA	exon	10075149	10075484	.	-	.	gene_id "ENSG00000071127.16"; transcript_id "ENST00000502702.5"; gene_type "protein_coding"; gene_status "KNOWN"; gene_name "WDR1"; transcript_type "protein_coding"; transcript_status "KNOWN"; transcript_name "WDR1-205"; exon_number "12"; exon_id "ENSE00003605178.1"; talon_gene "12650"; talon_transcript "47020"; talon_exon "223797"; ccdsid "CCDS54739.1"; exon_status "KNOWN"; level "2"; protein_id "ENSP00000426725.1"; source "HAVANA"; tag "CCDS";
chr4	TALON	transcript	10075149	10075484	.	-	.	gene_id "ENSG00000071127.16"; transcript_id "ENCODEHT000241872"; gene_name "WDR1"; gene_status "KNOWN"; gene_type "protein_coding"; transcript_status "NOVEL"; transcript_name "ENCODEHT000241872"; talon_gene "12650"; talon_transcript "241872"; ISM_to_IDs "47019,47020,241867"; ISM_transcript "TRUE";
chr4	HAVANA	exon	10075149	10075484	.	-	.	gene_id "ENSG00000071127.16"; transcript_id "ENCODEHT000241872"; gene_type "protein_coding"; gene_status "KNOWN"; gene_name "WDR1"; transcript_status "NOVEL"; transcript_name "ENCODEHT000241872"; exon_number "1"; exon_id "ENSE00003605178.1"; talon_gene "12650"; talon_transcript "241872"; talon_exon "223797"; ccdsid "CCDS54739.1"; exon_status "KNOWN"; level "2"; protein_id "ENSP00000426725.1"; source "HAVANA"; tag "CCDS";
chr4	HAVANA	transcript	10115894	10116868	.	-	.	gene_id "ENSG00000071127.16"; transcript_id "ENST00000509600.1"; gene_name "WDR1"; gene_status "KNOWN"; gene_type "protein_coding"; transcript_type "retained_intron"; transcript_status "KNOWN"; transcript_name "WDR1-213"; talon_gene "12650"; talon_transcript "47033"; havana_transcript "OTTHUMT00000359885.1"; level "2"; source "HAVANA"; transcript_support_level "2";
chr4	HAVANA	exon	10116651	10116868	.	-	.	gene_id "ENSG00000071127.16"; transcript_id "ENST00000509600.1"; gene_type "protein_coding"; gene_status "KNOWN"; gene_name "WDR1"; transcript_type "retained_intron"; transcript_status "KNOWN"; transcript_name "WDR1-213"; exon_number "1"; exon_id "ENSE00002058603.1"; talon_gene "12650"; talon_transcript "47033"; talon_exon "223834"; exon_status "KNOWN"; level "2"; source "HAVANA";
chr4	HAVANA	exon	10115894	10116234	.	-	.	gene_id "ENSG00000071127.16"; transcript_id "ENST00000509600.1"; gene_type "protein_coding"; gene_status "KNOWN"; gene_name "WDR1"; transcript_type "retained_intron"; transcript_status "KNOWN"; transcript_name "WDR1-213"; exon_number "2"; exon_id "ENSE00002069053.1"; talon_gene "12650"; talon_transcript "47033"; talon_exon "223835"; exon_status "KNOWN"; level "2"; source "HAVANA";
chr4	HAVANA	gene	11371975	11372892	.	+	.	gene_id "ENSG00000250896.1"; gene_name "RNPS1P1"; gene_status "KNOWN"; gene_type "processed_pseudogene"; talon_gene "12670"; havana_gene "OTTHUMG00000160043.1"; level "1"; tag "pseudo_consens";
chr4	HAVANA	transcript	11371975	11372892	.	+	.	gene_id "ENSG00000250896.1"; transcript_id "ENST00000507437.1"; gene_name "RNPS1P1"; gene_status "KNOWN"; gene_type "processed_pseudogene"; transcript_type "processed_pseudogene"; transcript_status "KNOWN"; transcript_name "RNPS1P1-201"; talon_gene "12670"; talon_transcript "47060"; havana_transcript "OTTHUMT00000358988.1"; level "1"; ont "PGO:0000004"; source "HAVANA"; tag "basic"; transcript_support_level "NA";
chr4	HAVANA	exon	11371975	11372892	.	+	.	gene_id "ENSG00000250896.1"; transcript_id "ENST00000507437.1"; gene_type "processed_pseudogene"; gene_status "KNOWN"; gene_name "RNPS1P1"; transcript_type "processed_pseudogene"; transcript_status "KNOWN"; transcript_name "RNPS1P1-201"; exon_number "1"; exon_id "ENSE00002041904.1"; talon_gene "12670"; talon_transcript "47060"; talon_exon "223929"; exon_status "KNOWN"; level "1"; ont "PGO:0000004"; source "HAVANA"; tag "basic";
chr4	HAVANA	gene	13367724	13484365	.	-	.	gene_id "ENSG00000157869.14"; gene_name "RAB28"; gene_status "KNOWN"; gene_type "protein_coding"; talon_gene "12685"; havana_gene "OTTHUMG00000090543.2"; level "1";
chr4	HAVANA	transcript	13367724	13484365	.	-	.	gene_id "ENSG00000157869.14"; transcript_id "ENST00000330852.9"; gene_name "RAB28"; gene_status "KNOWN"; gene_type "protein_coding"; transcript_type "protein_coding"; transcript_status "KNOWN"; transcript_name "RAB28-202"; talon_gene "12685"; talon_transcript "47086"; ccdsid "CCDS33961.1"; havana_transcript "OTTHUMT00000207068.2"; level "2"; protein_id "ENSP00000328551.5"; source "HAVANA"; tag "CCDS"; transcript_support_level "1";
chr4	ENSEMBL	exon	13484076	13484365	.	-	.	gene_id "ENSG00000157869.14"; transcript_id "ENST00000330852.9"; gene_type "protein_coding"; gene_status "KNOWN"; gene_name "RAB28"; transcript_type "protein_coding"; transcript_status "KNOWN"; transcript_name "RAB28-202"; exon_number "1"; exon_id "ENSE00001307173.4"; talon_gene "12685"; talon_transcript "47086"; talon_exon "224035"; ccdsid "CCDS54741.1"; exon_status "KNOWN"; level "3"; protein_id "ENSP00000340079.4"; source "ENSEMBL"; tag "CCDS";
chr4	ENSEMBL	exon	13479430	13479526	.	-	.	gene_id "ENSG00000157869.14"; transcript_id "ENST00000330852.9"; gene_type "protein_coding"; gene_status "KNOWN"; gene_name "RAB28"; transcript_type "protein_coding"; transcript_status "KNOWN"; transcript_name "RAB28-202"; exon_number "2"; exon_id "ENSE00001035594.1"; talon_gene "12685"; talon_transcript "47086"; talon_exon "224029"; ccdsid "CCDS54741.1"; exon_status "KNOWN"; level "3"; protein_id "ENSP00000340079.4"; source "ENSEMBL"; tag "CCDS";
chr4	ENSEMBL	exon	13474318	13474406	.	-	.	gene_id "ENSG00000157869.14"; transcript_id "ENST00000330852.9"; gene_type "protein_coding"; gene_status "KNOWN"; gene_name "RAB28"; transcript_type "protein_coding"; transcript_status "KNOWN"; transcript_name "RAB28-202"; exon_number "3"; exon_id "ENSE00001035607.1"; talon_gene "12685"; talon_transcript "47086"; talon_exon "224031"; ccdsid "CCDS54741.1"; exon_status "KNOWN"; level "3"; protein_id "ENSP00000340079.4"; source "ENSEMBL"; tag "CCDS";
chr4	ENSEMBL	exon	13460699	13460828	.	-	.	gene_id "ENSG00000157869.14"; transcript_id "ENST00000330852.9"; gene_type "protein_coding"; gene_status "KNOWN"; gene_name "RAB28"; transcript_type "protein_coding"; transcript_status "KNOWN"; transcript_name "RAB28-202"; exon_number "4"; exon_id "ENSE00001035589.1"; talon_gene "12685"; talon_transcript "47086"; talon_exon "224018"; ccdsid "CCDS54741.1"; exon_status "KNOWN"; level "3"; protein_id "ENSP00000340079.4"; source "ENSEMBL"; tag "CCDS";
chr4	ENSEMBL	exon	13381491	13381594	.	-	.	gene_id "ENSG00000157869.14"; transcript_id "ENST00000330852.9"; gene_type "protein_coding"; gene_status "KNOWN"; gene_name "RAB28"; transcript_type "protein_coding"; transcript_status "KNOWN"; transcript_name "RAB28-202"; exon_number "5"; exon_id "ENSE00003632351.1"; talon_gene "12685"; talon_transcript "47086"; talon_exon "224020"; ccdsid "CCDS54741.1"; exon_status "KNOWN"; level "3"; protein_id "ENSP00000340079.4"; source "ENSEMBL"; tag "CCDS";
chr4	ENSEMBL	exon	13376545	13376622	.	-	.	gene_id "ENSG00000157869.14"; transcript_id "ENST00000330852.9"; gene_type "protein_coding"; gene_status "KNOWN"; gene_name "RAB28"; transcript_type "protein_coding"; transcript_status "KNOWN"; transcript_name "RAB28-202"; exon_number "6"; exon_id "ENSE00003476950.1"; talon_gene "12685"; talon_transcript "47086"; talon_exon "224022"; ccdsid "CCDS54741.1"; exon_status "KNOWN"; level "3"; protein_id "ENSP00000340079.4"; source "ENSEMBL"; tag "CCDS";
chr4	HAVANA	exon	13367724	13368650	.	-	.	gene_id "ENSG00000157869.14"; transcript_id "ENST00000330852.9"; gene_type "protein_coding"; gene_status "KNOWN"; gene_name "RAB28"; transcript_type "protein_coding"; transcript_status "KNOWN"; transcript_name "RAB28-202"; exon_number "7"; exon_id "ENSE00003605992.1"; talon_gene "12685"; talon_transcript "47086"; talon_exon "224034"; ccdsid "CCDS33961.1"; exon_status "KNOWN"; level "2"; protein_id "ENSP00000424043.1"; source "HAVANA"; tag "CCDS";
chr4	HAVANA	transcript	13367724	13484365	.	-	.	gene_id "ENSG00000157869.14"; transcript_id "ENST00000288723.8"; gene_name "RAB28"; gene_status "KNOWN"; gene_type "protein_coding"; transcript_type "protein_coding"; transcript_status "KNOWN"; transcript_name "RAB28-201"; talon_gene "12685"; talon_transcript "47087"; ccdsid "CCDS3409.1"; havana_transcript "OTTHUMT00000207069.1"; level "2"; protein_id "ENSP00000288723.4"; source "HAVANA"; tag "CCDS"; transcript_support_level "1";
chr4	ENSEMBL	exon	13484076	13484365	.	-	.	gene_id "ENSG00000157869.14"; transcript_id "ENST00000288723.8"; gene_type "protein_coding"; gene_status "KNOWN"; gene_name "RAB28"; transcript_type "protein_coding"; transcript_status "KNOWN"; transcript_name "RAB28-201"; exon_number "1"; exon_id "ENSE00001307173.4"; talon_gene "12685"; talon_transcript "47087"; talon_exon "224035"; ccdsid "CCDS54741.1"; exon_status "KNOWN"; level "3"; protein_id "ENSP00000340079.4"; source "ENSEMBL"; tag "CCDS";
chr4	ENSEMBL	exon	13479430	13479526	.	-	.	gene_id "ENSG00000157869.14"; transcript_id "ENST00000288723.8"; gene_type "protein_coding"; gene_status "KNOWN"; gene_name "RAB28"; transcript_type "protein_coding"; transcript_status "KNOWN"; transcript_name "RAB28-201"; exon_number "2"; exon_id "ENSE00001035594.1"; talon_gene "12685"; talon_transcript "47087"; talon_exon "224029"; ccdsid "CCDS54741.1"; exon_status "KNOWN"; level "3"; protein_id "ENSP00000340079.4"; source "ENSEMBL"; tag "CCDS";
chr4	ENSEMBL	exon	13474318	13474406	.	-	.	gene_id "ENSG00000157869.14"; transcript_id "ENST00000288723.8"; gene_type "protein_coding"; gene_status "KNOWN"; gene_name "RAB28"; transcript_type "protein_coding"; transcript_status "KNOWN"; transcript_name "RAB28-201"; exon_number "3"; exon_id "ENSE00001035607.1"; talon_gene "12685"; talon_transcript "47087"; talon_exon "224031"; ccdsid "CCDS54741.1"; exon_status "KNOWN"; level "3"; protein_id "ENSP00000340079.4"; source "ENSEMBL"; tag "CCDS";
chr4	ENSEMBL	exon	13460699	13460828	.	-	.	gene_id "ENSG00000157869.14"; transcript_id "ENST00000288723.8"; gene_type "protein_coding"; gene_status "KNOWN"; gene_name "RAB28"; transcript_type "protein_coding"; transcript_status "KNOWN"; transcript_name "RAB28-201"; exon_number "4"; exon_id "ENSE00001035589.1"; talon_gene "12685"; talon_transcript "47087"; talon_exon "224018"; ccdsid "CCDS54741.1"; exon_status "KNOWN"; level "3"; protein_id "ENSP00000340079.4"; source "ENSEMBL"; tag "CCDS";
chr4	ENSEMBL	exon	13381491	13381594	.	-	.	gene_id "ENSG00000157869.14"; transcript_id "ENST00000288723.8"; gene_type "protein_coding"; gene_status "KNOWN"; gene_name "RAB28"; transcript_type "protein_coding"; transcript_status "KNOWN"; transcript_name "RAB28-201"; exon_number "5"; exon_id "ENSE00003632351.1"; talon_gene "12685"; talon_transcript "47087"; talon_exon "224020"; ccdsid "CCDS54741.1"; exon_status "KNOWN"; level "3"; protein_id "ENSP00000340079.4"; source "ENSEMBL"; tag "CCDS";
chr4	ENSEMBL	exon	13376545	13376622	.	-	.	gene_id "ENSG00000157869.14"; transcript_id "ENST00000288723.8"; gene_type "protein_coding"; gene_status "KNOWN"; gene_name "RAB28"; transcript_type "protein_coding"; transcript_status "KNOWN"; transcript_name "RAB28-201"; exon_number "6"; exon_id "ENSE00003476950.1"; talon_gene "12685"; talon_transcript "47087"; talon_exon "224022"; ccdsid "CCDS54741.1"; exon_status "KNOWN"; level "3"; protein_id "ENSP00000340079.4"; source "ENSEMBL"; tag "CCDS";
chr4	ENSEMBL	exon	13369871	13369965	.	-	.	gene_id "ENSG00000157869.14"; transcript_id "ENST00000288723.8"; gene_type "protein_coding"; gene_status "KNOWN"; gene_name "RAB28"; transcript_type "protein_coding"; transcript_status "KNOWN"; transcript_name "RAB28-201"; exon_number "7"; exon_id "ENSE00003771711.1"; talon_gene "12685"; talon_transcript "47087"; talon_exon "224024"; ccdsid "CCDS3409.1"; exon_status "KNOWN"; level "3"; protein_id "ENSP00000485808.1"; source "ENSEMBL"; tag "basic";
chr4	HAVANA	exon	13367724	13368650	.	-	.	gene_id "ENSG00000157869.14"; transcript_id "ENST00000288723.8"; gene_type "protein_coding"; gene_status "KNOWN"; gene_name "RAB28"; transcript_type "protein_coding"; transcript_status "KNOWN"; transcript_name "RAB28-201"; exon_number "8"; exon_id "ENSE00003605992.1"; talon_gene "12685"; talon_transcript "47087"; talon_exon "224034"; ccdsid "CCDS33961.1"; exon_status "KNOWN"; level "2"; protein_id "ENSP00000424043.1"; source "HAVANA"; tag "CCDS";
chr4	HAVANA	gene	13569506	13581048	.	-	.	gene_id "ENSG00000038219.12"; gene_name "BOD1L1"; gene_status "KNOWN"; gene_type "protein_coding"; talon_gene "12689"; havana_gene "OTTHUMG00000090659.4"; level "1";
chr4	HAVANA	transcript	13569506	13581048	.	-	.	gene_id "ENSG00000038219.12"; transcript_id "ENST00000507943.1"; gene_name "BOD1L1"; gene_status "KNOWN"; gene_type "protein_coding"; transcript_type "protein_coding"; transcript_status "KNOWN"; transcript_name "BOD1L1-204"; talon_gene "12689"; talon_transcript "47099"; havana_transcript "OTTHUMT00000359152.1"; level "1"; protein_id "ENSP00000425492.1"; source "HAVANA"; tag "exp_conf"; transcript_support_level "3";
chr4	HAVANA	exon	13581020	13581048	.	-	.	gene_id "ENSG00000038219.12"; transcript_id "ENST00000507943.1"; gene_type "protein_coding"; gene_status "KNOWN"; gene_name "BOD1L1"; transcript_type "protein_coding"; transcript_status "KNOWN"; transcript_name "BOD1L1-204"; exon_number "1"; exon_id "ENSE00002073000.1"; talon_gene "12689"; talon_transcript "47099"; talon_exon "224122"; exon_status "KNOWN"; level "1"; protein_id "ENSP00000425492.1"; source "HAVANA"; tag "exp_conf";
chr4	HAVANA	exon	13579928	13579973	.	-	.	gene_id "ENSG00000038219.12"; transcript_id "ENST00000507943.1"; gene_type "protein_coding"; gene_status "KNOWN"; gene_name "BOD1L1"; transcript_type "protein_coding"; transcript_status "KNOWN"; transcript_name "BOD1L1-204"; exon_number "2"; exon_id "ENSE00000704845.1"; talon_gene "12689"; talon_transcript "47099"; talon_exon "224113"; ccdsid "CCDS3411.2"; exon_status "KNOWN"; level "2"; protein_id "ENSP00000040738.5"; source "HAVANA"; tag "CCDS";
chr4	HAVANA	exon	13577582	13577631	.	-	.	gene_id "ENSG00000038219.12"; transcript_id "ENST00000507943.1"; gene_type "protein_coding"; gene_status "KNOWN"; gene_name "BOD1L1"; transcript_type "protein_coding"; transcript_status "KNOWN"; transcript_name "BOD1L1-204"; exon_number "3"; exon_id "ENSE00000704789.1"; talon_gene "12689"; talon_transcript "47099"; talon_exon "224115"; ccdsid "CCDS3411.2"; exon_status "KNOWN"; level "2"; protein_id "ENSP00000040738.5"; source "HAVANA"; tag "CCDS";
chr4	HAVANA	exon	13577403	13577487	.	-	.	gene_id "ENSG00000038219.12"; transcript_id "ENST00000507943.1"; gene_type "protein_coding"; gene_status "KNOWN"; gene_name "BOD1L1"; transcript_type "protein_coding"; transcript_status "KNOWN"; transcript_name "BOD1L1-204"; exon_number "4"; exon_id "ENSE00003599609.1"; talon_gene "12689"; talon_transcript "47099"; talon_exon "224117"; ccdsid "CCDS3411.2"; exon_status "KNOWN"; level "2"; protein_id "ENSP00000040738.5"; source "HAVANA"; tag "CCDS";
chr4	HAVANA	exon	13576838	13576991	.	-	.	gene_id "ENSG00000038219.12"; transcript_id "ENST00000507943.1"; gene_type "protein_coding"; gene_status "KNOWN"; gene_name "BOD1L1"; transcript_type "protein_coding"; transcript_status "KNOWN"; transcript_name "BOD1L1-204"; exon_number "5"; exon_id "ENSE00003684276.1"; talon_gene "12689"; talon_transcript "47099"; talon_exon "224119"; ccdsid "CCDS3411.2"; exon_status "KNOWN"; level "2"; protein_id "ENSP00000040738.5"; source "HAVANA"; tag "CCDS";
chr4	HAVANA	exon	13572702	13572842	.	-	.	gene_id "ENSG00000038219.12"; transcript_id "ENST00000507943.1"; gene_type "protein_coding"; gene_status "KNOWN"; gene_name "BOD1L1"; transcript_type "protein_coding"; transcript_status "KNOWN"; transcript_name "BOD1L1-204"; exon_number "6"; exon_id "ENSE00002087384.1"; talon_gene "12689"; talon_transcript "47099"; talon_exon "224124"; exon_status "KNOWN"; level "1"; protein_id "ENSP00000425492.1"; source "HAVANA"; tag "exp_conf";
chr4	HAVANA	exon	13569506	13570128	.	-	.	gene_id "ENSG00000038219.12"; transcript_id "ENST00000507943.1"; gene_type "protein_coding"; gene_status "KNOWN"; gene_name "BOD1L1"; transcript_type "protein_coding"; transcript_status "KNOWN"; transcript_name "BOD1L1-204"; exon_number "7"; exon_id "ENSE00002023921.1"; talon_gene "12689"; talon_transcript "47099"; talon_exon "224126"; exon_status "KNOWN"; level "1"; protein_id "ENSP00000425492.1"; source "HAVANA"; tag "exp_conf";
chr4	HAVANA	gene	15002674	15066626	.	+	.	gene_id "ENSG00000137449.15"; gene_name "CPEB2"; gene_status "KNOWN"; gene_type "protein_coding"; talon_gene "12705"; havana_gene "OTTHUMG00000090669.2"; level "2";
chr4	ENSEMBL	transcript	15002674	15070153	.	+	.	gene_id "ENSG00000137449.15"; transcript_id "ENST00000442003.6"; gene_name "CPEB2"; gene_status "KNOWN"; gene_type "protein_coding"; transcript_type "protein_coding"; transcript_status "KNOWN"; transcript_name "CPEB2-205"; talon_gene "12705"; talon_transcript "47130"; ccdsid "CCDS56326.1"; level "3"; protein_id "ENSP00000414270.2"; source "ENSEMBL"; tag "CCDS"; transcript_support_level "5";
chr4	ENSEMBL	exon	15002674	15004335	.	+	.	gene_id "ENSG00000137449.15"; transcript_id "ENST00000442003.6"; gene_type "protein_coding"; gene_status "KNOWN"; gene_name "CPEB2"; transcript_type "protein_coding"; transcript_status "KNOWN"; transcript_name "CPEB2-205"; exon_number "1"; exon_id "ENSE00002322861.1"; talon_gene "12705"; talon_transcript "47130"; talon_exon "224260"; ccdsid "CCDS56325.1"; exon_status "KNOWN"; level "3"; protein_id "ENSP00000443985.1"; source "ENSEMBL"; tag "CCDS";
chr4	HAVANA	exon	15007305	15007595	.	+	.	gene_id "ENSG00000137449.15"; transcript_id "ENST00000442003.6"; gene_type "protein_coding"; gene_status "KNOWN"; gene_name "CPEB2"; transcript_type "protein_coding"; transcript_status "KNOWN"; transcript_name "CPEB2-205"; exon_number "2"; exon_id "ENSE00001597475.1"; talon_gene "12705"; talon_transcript "47130"; talon_exon "224283"; ccdsid "CCDS56326.1"; exon_status "KNOWN"; level "2"; protein_id "ENSP00000371838.3"; source "HAVANA"; tag "appris_alternative_2";
chr4	HAVANA	exon	15017188	15017278	.	+	.	gene_id "ENSG00000137449.15"; transcript_id "ENST00000442003.6"; gene_type "protein_coding"; gene_status "KNOWN"; gene_name "CPEB2"; transcript_type "protein_coding"; transcript_status "KNOWN"; transcript_name "CPEB2-205"; exon_number "3"; exon_id "ENSE00001312682.2"; talon_gene "12705"; talon_transcript "47130"; talon_exon "224266"; ccdsid "CCDS56325.1"; exon_status "KNOWN"; level "2"; protein_id "ENSP00000424084.1"; source "HAVANA"; tag "appris_alternative_2";
chr4	HAVANA	exon	15033161	15033211	.	+	.	gene_id "ENSG00000137449.15"; transcript_id "ENST00000442003.6"; gene_type "protein_coding"; gene_status "KNOWN"; gene_name "CPEB2"; transcript_type "protein_coding"; transcript_status "KNOWN"; transcript_name "CPEB2-205"; exon_number "4"; exon_id "ENSE00001338035.1"; talon_gene "12705"; talon_transcript "47130"; talon_exon "224268"; ccdsid "CCDS56325.1"; exon_status "KNOWN"; level "2"; protein_id "ENSP00000424084.1"; source "HAVANA"; tag "appris_alternative_2";
chr4	HAVANA	exon	15040464	15040487	.	+	.	gene_id "ENSG00000137449.15"; transcript_id "ENST00000442003.6"; gene_type "protein_coding"; gene_status "KNOWN"; gene_name "CPEB2"; transcript_type "protein_coding"; transcript_status "KNOWN"; transcript_name "CPEB2-205"; exon_number "5"; exon_id "ENSE00001491992.1"; talon_gene "12705"; talon_transcript "47130"; talon_exon "224270"; ccdsid "CCDS56325.1"; exon_status "KNOWN"; level "2"; protein_id "ENSP00000259997.5"; source "HAVANA"; tag "appris_alternative_2";
chr4	HAVANA	exon	15052414	15052584	.	+	.	gene_id "ENSG00000137449.15"; transcript_id "ENST00000442003.6"; gene_type "protein_coding"; gene_status "KNOWN"; gene_name "CPEB2"; transcript_type "protein_coding"; transcript_status "KNOWN"; transcript_name "CPEB2-205"; exon_number "6"; exon_id "ENSE00001293264.1"; talon_gene "12705"; talon_transcript "47130"; talon_exon "224272"; ccdsid "CCDS56325.1"; exon_status "KNOWN"; level "2"; protein_id "ENSP00000424084.1"; source "HAVANA"; tag "appris_alternative_2";
chr4	HAVANA	exon	15054128	15054217	.	+	.	gene_id "ENSG00000137449.15"; transcript_id "ENST00000442003.6"; gene_type "protein_coding"; gene_status "KNOWN"; gene_name "CPEB2"; transcript_type "protein_coding"; transcript_status "KNOWN"; transcript_name "CPEB2-205"; exon_number "7"; exon_id "ENSE00001318425.1"; talon_gene "12705"; talon_transcript "47130"; talon_exon "224274"; ccdsid "CCDS56325.1"; exon_status "KNOWN"; level "2"; protein_id "ENSP00000424084.1"; source "HAVANA"; tag "appris_alternative_2";
chr4	HAVANA	exon	15058421	15058539	.	+	.	gene_id "ENSG00000137449.15"; transcript_id "ENST00000442003.6"; gene_type "protein_coding"; gene_status "KNOWN"; gene_name "CPEB2"; transcript_type "protein_coding"; transcript_status "KNOWN"; transcript_name "CPEB2-205"; exon_number "8"; exon_id "ENSE00001692146.1"; talon_gene "12705"; talon_transcript "47130"; talon_exon "224276"; ccdsid "CCDS56325.1"; exon_status "KNOWN"; level "2"; protein_id "ENSP00000424084.1"; source "HAVANA"; tag "appris_alternative_2";
chr4	HAVANA	exon	15059187	15059301	.	+	.	gene_id "ENSG00000137449.15"; transcript_id "ENST00000442003.6"; gene_type "protein_coding"; gene_status "KNOWN"; gene_name "CPEB2"; transcript_type "protein_coding"; transcript_status "KNOWN"; transcript_name "CPEB2-205"; exon_number "9"; exon_id "ENSE00001718573.1"; talon_gene "12705"; talon_transcript "47130"; talon_exon "224278"; ccdsid "CCDS56325.1"; exon_status "KNOWN"; level "2"; protein_id "ENSP00000424084.1"; source "HAVANA"; tag "appris_alternative_2";
chr4	HAVANA	exon	15062079	15062260	.	+	.	gene_id "ENSG00000137449.15"; transcript_id "ENST00000442003.6"; gene_type "protein_coding"; gene_status "KNOWN"; gene_name "CPEB2"; transcript_type "protein_coding"; transcript_status "KNOWN"; transcript_name "CPEB2-205"; exon_number "10"; exon_id "ENSE00000927352.2"; talon_gene "12705"; talon_transcript "47130"; talon_exon "224280"; ccdsid "CCDS56325.1"; exon_status "KNOWN"; level "2"; protein_id "ENSP00000424084.1"; source "HAVANA"; tag "appris_alternative_2";
chr4	ENSEMBL	exon	15066153	15070153	.	+	.	gene_id "ENSG00000137449.15"; transcript_id "ENST00000442003.6"; gene_type "protein_coding"; gene_status "KNOWN"; gene_name "CPEB2"; transcript_type "protein_coding"; transcript_status "KNOWN"; transcript_name "CPEB2-205"; exon_number "11"; exon_id "ENSE00001349914.2"; talon_gene "12705"; talon_transcript "47130"; talon_exon "224282"; ccdsid "CCDS56325.1"; exon_status "KNOWN"; level "3"; protein_id "ENSP00000443985.1"; source "ENSEMBL"; tag "CCDS";
chr4	HAVANA	transcript	15003898	15066626	.	+	.	gene_id "ENSG00000137449.15"; transcript_id "ENST00000507071.5"; gene_name "CPEB2"; gene_status "KNOWN"; gene_type "protein_coding"; transcript_type "protein_coding"; transcript_status "KNOWN"; transcript_name "CPEB2-207"; talon_gene "12705"; talon_transcript "47131"; havana_transcript "OTTHUMT00000207349.2"; level "2"; protein_id "ENSP00000424084.1"; source "HAVANA"; tag "appris_alternative_2"; transcript_support_level "1";
chr4	HAVANA	exon	15003898	15004335	.	+	.	gene_id "ENSG00000137449.15"; transcript_id "ENST00000507071.5"; gene_type "protein_coding"; gene_status "KNOWN"; gene_name "CPEB2"; transcript_type "protein_coding"; transcript_status "KNOWN"; transcript_name "CPEB2-207"; exon_number "1"; exon_id "ENSE00001338042.2"; talon_gene "12705"; talon_transcript "47131"; talon_exon "224285"; exon_status "KNOWN"; level "2"; protein_id "ENSP00000424084.1"; source "HAVANA"; tag "appris_alternative_2";
chr4	HAVANA	exon	15007305	15007586	.	+	.	gene_id "ENSG00000137449.15"; transcript_id "ENST00000507071.5"; gene_type "protein_coding"; gene_status "KNOWN"; gene_name "CPEB2"; transcript_type "protein_coding"; transcript_status "KNOWN"; transcript_name "CPEB2-207"; exon_number "2"; exon_id "ENSE00001338038.1"; talon_gene "12705"; talon_transcript "47131"; talon_exon "224262"; ccdsid "CCDS56325.1"; exon_status "KNOWN"; level "2"; protein_id "ENSP00000424084.1"; source "HAVANA"; tag "appris_alternative_2";
chr4	HAVANA	exon	15008338	15008427	.	+	.	gene_id "ENSG00000137449.15"; transcript_id "ENST00000507071.5"; gene_type "protein_coding"; gene_status "KNOWN"; gene_name "CPEB2"; transcript_type "protein_coding"; transcript_status "KNOWN"; transcript_name "CPEB2-207"; exon_number "3"; exon_id "ENSE00001338033.1"; talon_gene "12705"; talon_transcript "47131"; talon_exon "224264"; ccdsid "CCDS56325.1"; exon_status "KNOWN"; level "2"; protein_id "ENSP00000424084.1"; source "HAVANA"; tag "appris_alternative_2";
chr4	HAVANA	exon	15017188	15017278	.	+	.	gene_id "ENSG00000137449.15"; transcript_id "ENST00000507071.5"; gene_type "protein_coding"; gene_status "KNOWN"; gene_name "CPEB2"; transcript_type "protein_coding"; transcript_status "KNOWN"; transcript_name "CPEB2-207"; exon_number "4"; exon_id "ENSE00001312682.2"; talon_gene "12705"; talon_transcript "47131"; talon_exon "224266"; ccdsid "CCDS56325.1"; exon_status "KNOWN"; level "2"; protein_id "ENSP00000424084.1"; source "HAVANA"; tag "appris_alternative_2";
chr4	HAVANA	exon	15033161	15033211	.	+	.	gene_id "ENSG00000137449.15"; transcript_id "ENST00000507071.5"; gene_type "protein_coding"; gene_status "KNOWN"; gene_name "CPEB2"; transcript_type "protein_coding"; transcript_status "KNOWN"; transcript_name "CPEB2-207"; exon_number "5"; exon_id "ENSE00001338035.1"; talon_gene "12705"; talon_transcript "47131"; talon_exon "224268"; ccdsid "CCDS56325.1"; exon_status "KNOWN"; level "2"; protein_id "ENSP00000424084.1"; source "HAVANA"; tag "appris_alternative_2";
chr4	HAVANA	exon	15052414	15052584	.	+	.	gene_id "ENSG00000137449.15"; transcript_id "ENST00000507071.5"; gene_type "protein_coding"; gene_status "KNOWN"; gene_name "CPEB2"; transcript_type "protein_coding"; transcript_status "KNOWN"; transcript_name "CPEB2-207"; exon_number "6"; exon_id "ENSE00001293264.1"; talon_gene "12705"; talon_transcript "47131"; talon_exon "224272"; ccdsid "CCDS56325.1"; exon_status "KNOWN"; level "2"; protein_id "ENSP00000424084.1"; source "HAVANA"; tag "appris_alternative_2";
chr4	HAVANA	exon	15054128	15054217	.	+	.	gene_id "ENSG00000137449.15"; transcript_id "ENST00000507071.5"; gene_type "protein_coding"; gene_status "KNOWN"; gene_name "CPEB2"; transcript_type "protein_coding"; transcript_status "KNOWN"; transcript_name "CPEB2-207"; exon_number "7"; exon_id "ENSE00001318425.1"; talon_gene "12705"; talon_transcript "47131"; talon_exon "224274"; ccdsid "CCDS56325.1"; exon_status "KNOWN"; level "2"; protein_id "ENSP00000424084.1"; source "HAVANA"; tag "appris_alternative_2";
chr4	HAVANA	exon	15058421	15058539	.	+	.	gene_id "ENSG00000137449.15"; transcript_id "ENST00000507071.5"; gene_type "protein_coding"; gene_status "KNOWN"; gene_name "CPEB2"; transcript_type "protein_coding"; transcript_status "KNOWN"; transcript_name "CPEB2-207"; exon_number "8"; exon_id "ENSE00001692146.1"; talon_gene "12705"; talon_transcript "47131"; talon_exon "224276"; ccdsid "CCDS56325.1"; exon_status "KNOWN"; level "2"; protein_id "ENSP00000424084.1"; source "HAVANA"; tag "appris_alternative_2";
chr4	HAVANA	exon	15059187	15059301	.	+	.	gene_id "ENSG00000137449.15"; transcript_id "ENST00000507071.5"; gene_type "protein_coding"; gene_status "KNOWN"; gene_name "CPEB2"; transcript_type "protein_coding"; transcript_status "KNOWN"; transcript_name "CPEB2-207"; exon_number "9"; exon_id "ENSE00001718573.1"; talon_gene "12705"; talon_transcript "47131"; talon_exon "224278"; ccdsid "CCDS56325.1"; exon_status "KNOWN"; level "2"; protein_id "ENSP00000424084.1"; source "HAVANA"; tag "appris_alternative_2";
chr4	HAVANA	exon	15062079	15062260	.	+	.	gene_id "ENSG00000137449.15"; transcript_id "ENST00000507071.5"; gene_type "protein_coding"; gene_status "KNOWN"; gene_name "CPEB2"; transcript_type "protein_coding"; transcript_status "KNOWN"; transcript_name "CPEB2-207"; exon_number "10"; exon_id "ENSE00000927352.2"; talon_gene "12705"; talon_transcript "47131"; talon_exon "224280"; ccdsid "CCDS56325.1"; exon_status "KNOWN"; level "2"; protein_id "ENSP00000424084.1"; source "HAVANA"; tag "appris_alternative_2";
chr4	HAVANA	exon	15066153	15066626	.	+	.	gene_id "ENSG00000137449.15"; transcript_id "ENST00000507071.5"; gene_type "protein_coding"; gene_status "KNOWN"; gene_name "CPEB2"; transcript_type "protein_coding"; transcript_status "KNOWN"; transcript_name "CPEB2-207"; exon_number "11"; exon_id "ENSE00002083918.1"; talon_gene "12705"; talon_transcript "47131"; talon_exon "224287"; exon_status "KNOWN"; level "2"; protein_id "ENSP00000424084.1"; source "HAVANA"; tag "appris_alternative_2";
chr4	HAVANA	gene	15604539	15681554	.	-	.	gene_id "ENSG00000118564.14"; gene_name "FBXL5"; gene_status "KNOWN"; gene_type "protein_coding"; talon_gene "12713"; havana_gene "OTTHUMG00000097097.4"; level "1";
chr4	HAVANA	transcript	15604539	15655412	.	-	.	gene_id "ENSG00000118564.14"; transcript_id "ENST00000341285.7"; gene_name "FBXL5"; gene_status "KNOWN"; gene_type "protein_coding"; transcript_type "protein_coding"; transcript_status "KNOWN"; transcript_name "FBXL5-201"; talon_gene "12713"; talon_transcript "47168"; ccdsid "CCDS3415.1"; havana_transcript "OTTHUMT00000214235.2"; level "2"; protein_id "ENSP00000344866.3"; source "HAVANA"; tag "CCDS"; transcript_support_level "1";
chr4	HAVANA	exon	15655204	15655412	.	-	.	gene_id "ENSG00000118564.14"; transcript_id "ENST00000341285.7"; gene_type "protein_coding"; gene_status "KNOWN"; gene_name "FBXL5"; transcript_type "protein_coding"; transcript_status "KNOWN"; transcript_name "FBXL5-201"; exon_number "1"; exon_id "ENSE00002025075.1"; talon_gene "12713"; talon_transcript "47168"; talon_exon "224466"; ccdsid "CCDS3415.1"; exon_status "KNOWN"; level "2"; protein_id "ENSP00000344866.3"; source "HAVANA"; tag "CCDS";
chr4	HAVANA	exon	15644493	15644708	.	-	.	gene_id "ENSG00000118564.14"; transcript_id "ENST00000341285.7"; gene_type "protein_coding"; gene_status "KNOWN"; gene_name "FBXL5"; transcript_type "protein_coding"; transcript_status "KNOWN"; transcript_name "FBXL5-201"; exon_number "2"; exon_id "ENSE00003652769.1"; talon_gene "12713"; talon_transcript "47168"; talon_exon "224468"; ccdsid "CCDS3415.1"; exon_status "KNOWN"; level "2"; protein_id "ENSP00000344866.3"; source "HAVANA"; tag "CCDS";
chr4	HAVANA	exon	15640788	15640883	.	-	.	gene_id "ENSG00000118564.14"; transcript_id "ENST00000341285.7"; gene_type "protein_coding"; gene_status "KNOWN"; gene_name "FBXL5"; transcript_type "protein_coding"; transcript_status "KNOWN"; transcript_name "FBXL5-201"; exon_number "3"; exon_id "ENSE00003602427.1"; talon_gene "12713"; talon_transcript "47168"; talon_exon "224470"; ccdsid "CCDS3415.1"; exon_status "KNOWN"; level "2"; protein_id "ENSP00000344866.3"; source "HAVANA"; tag "CCDS";
chr4	HAVANA	exon	15638508	15638694	.	-	.	gene_id "ENSG00000118564.14"; transcript_id "ENST00000341285.7"; gene_type "protein_coding"; gene_status "KNOWN"; gene_name "FBXL5"; transcript_type "protein_coding"; transcript_status "KNOWN"; transcript_name "FBXL5-201"; exon_number "4"; exon_id "ENSE00003628043.1"; talon_gene "12713"; talon_transcript "47168"; talon_exon "224472"; ccdsid "CCDS3415.1"; exon_status "KNOWN"; level "2"; protein_id "ENSP00000344866.3"; source "HAVANA"; tag "CCDS";
chr4	HAVANA	exon	15636494	15636676	.	-	.	gene_id "ENSG00000118564.14"; transcript_id "ENST00000341285.7"; gene_type "protein_coding"; gene_status "KNOWN"; gene_name "FBXL5"; transcript_type "protein_coding"; transcript_status "KNOWN"; transcript_name "FBXL5-201"; exon_number "5"; exon_id "ENSE00003483963.1"; talon_gene "12713"; talon_transcript "47168"; talon_exon "224474"; ccdsid "CCDS3415.1"; exon_status "KNOWN"; level "2"; protein_id "ENSP00000344866.3"; source "HAVANA"; tag "CCDS";
chr4	HAVANA	exon	15630666	15630791	.	-	.	gene_id "ENSG00000118564.14"; transcript_id "ENST00000341285.7"; gene_type "protein_coding"; gene_status "KNOWN"; gene_name "FBXL5"; transcript_type "protein_coding"; transcript_status "KNOWN"; transcript_name "FBXL5-201"; exon_number "6"; exon_id "ENSE00003497521.1"; talon_gene "12713"; talon_transcript "47168"; talon_exon "224476"; ccdsid "CCDS3415.1"; exon_status "KNOWN"; level "2"; protein_id "ENSP00000344866.3"; source "HAVANA"; tag "CCDS";
chr4	HAVANA	exon	15627885	15628033	.	-	.	gene_id "ENSG00000118564.14"; transcript_id "ENST00000341285.7"; gene_type "protein_coding"; gene_status "KNOWN"; gene_name "FBXL5"; transcript_type "protein_coding"; transcript_status "KNOWN"; transcript_name "FBXL5-201"; exon_number "7"; exon_id "ENSE00003645779.1"; talon_gene "12713"; talon_transcript "47168"; talon_exon "224478"; ccdsid "CCDS3415.1"; exon_status "KNOWN"; level "2"; protein_id "ENSP00000344866.3"; source "HAVANA"; tag "CCDS";
chr4	HAVANA	exon	15626873	15626955	.	-	.	gene_id "ENSG00000118564.14"; transcript_id "ENST00000341285.7"; gene_type "protein_coding"; gene_status "KNOWN"; gene_name "FBXL5"; transcript_type "protein_coding"; transcript_status "KNOWN"; transcript_name "FBXL5-201"; exon_number "8"; exon_id "ENSE00003521657.1"; talon_gene "12713"; talon_transcript "47168"; talon_exon "224480"; ccdsid "CCDS3415.1"; exon_status "KNOWN"; level "2"; protein_id "ENSP00000344866.3"; source "HAVANA"; tag "CCDS";
chr4	HAVANA	exon	15625252	15625977	.	-	.	gene_id "ENSG00000118564.14"; transcript_id "ENST00000341285.7"; gene_type "protein_coding"; gene_status "KNOWN"; gene_name "FBXL5"; transcript_type "protein_coding"; transcript_status "KNOWN"; transcript_name "FBXL5-201"; exon_number "9"; exon_id "ENSE00003682430.1"; talon_gene "12713"; talon_transcript "47168"; talon_exon "224482"; ccdsid "CCDS3415.1"; exon_status "KNOWN"; level "2"; protein_id "ENSP00000344866.3"; source "HAVANA"; tag "CCDS";
chr4	HAVANA	exon	15612266	15612414	.	-	.	gene_id "ENSG00000118564.14"; transcript_id "ENST00000341285.7"; gene_type "protein_coding"; gene_status "KNOWN"; gene_name "FBXL5"; transcript_type "protein_coding"; transcript_status "KNOWN"; transcript_name "FBXL5-201"; exon_number "10"; exon_id "ENSE00003626204.1"; talon_gene "12713"; talon_transcript "47168"; talon_exon "224484"; ccdsid "CCDS3415.1"; exon_status "KNOWN"; level "2"; protein_id "ENSP00000344866.3"; source "HAVANA"; tag "CCDS";
chr4	HAVANA	exon	15604539	15605799	.	-	.	gene_id "ENSG00000118564.14"; transcript_id "ENST00000341285.7"; gene_type "protein_coding"; gene_status "KNOWN"; gene_name "FBXL5"; transcript_type "protein_coding"; transcript_status "KNOWN"; transcript_name "FBXL5-201"; exon_number "11"; exon_id "ENSE00001958921.1"; talon_gene "12713"; talon_transcript "47168"; talon_exon "224486"; ccdsid "CCDS3415.1"; exon_status "KNOWN"; level "2"; protein_id "ENSP00000344866.3"; source "HAVANA"; tag "CCDS";
chr4	TALON	transcript	15667560	15681554	.	-	.	gene_id "ENSG00000118564.14"; transcript_id "ENCODEHT000243264"; gene_name "FBXL5"; gene_status "KNOWN"; gene_type "protein_coding"; transcript_status "NOVEL"; transcript_name "ENCODEHT000243264"; talon_gene "12713"; talon_transcript "243264"; NIC_transcript "TRUE";
chr4	TALON	exon	15681280	15681554	.	-	.	gene_id "ENSG00000118564.14"; transcript_id "ENCODEHT000243264"; gene_type "protein_coding"; gene_status "KNOWN"; gene_name "FBXL5"; transcript_status "NOVEL"; transcript_name "ENCODEHT000243264"; exon_number "1"; exon_id "993773"; talon_gene "12713"; talon_transcript "243264"; talon_exon "993773"; exon_status "NOVEL";
```
