## supplemental tables for "A technology-agnostic long-read analysis pipeline for transcriptome discovery and quantification": S16_ont_talon.gtf (part 25 of 112)

```
chr4	TALON	exon	15667560	15668040	.	-	.	gene_id "ENSG00000118564.14"; transcript_id "ENCODEHT000243264"; gene_type "protein_coding"; gene_status "KNOWN"; gene_name "FBXL5"; transcript_status "NOVEL"; transcript_name "ENCODEHT000243264"; exon_number "2"; exon_id "994018"; talon_gene "12713"; talon_transcript "243264"; talon_exon "994018"; exon_status "NOVEL";
chr4	HAVANA	gene	15681669	15688619	.	+	.	gene_id "ENSG00000237765.6"; gene_name "FAM200B"; gene_status "KNOWN"; gene_type "protein_coding"; talon_gene "12714"; havana_gene "OTTHUMG00000160279.3"; level "2"; tag "overlapping_locus";
chr4	HAVANA	transcript	15681669	15688694	.	+	.	gene_id "ENSG00000237765.6"; transcript_id "ENST00000504823.5"; gene_name "FAM200B"; gene_status "KNOWN"; gene_type "protein_coding"; transcript_type "processed_transcript"; transcript_status "KNOWN"; transcript_name "FAM200B-208"; talon_gene "12714"; talon_transcript "47182"; havana_transcript "OTTHUMT00000360099.1"; level "2"; source "HAVANA"; transcript_support_level "3";
chr4	HAVANA	exon	15681669	15681784	.	+	.	gene_id "ENSG00000237765.6"; transcript_id "ENST00000504823.5"; gene_type "protein_coding"; gene_status "KNOWN"; gene_name "FAM200B"; transcript_type "processed_transcript"; transcript_status "KNOWN"; transcript_name "FAM200B-208"; exon_number "1"; exon_id "ENSE00002045388.1"; talon_gene "12714"; talon_transcript "47182"; talon_exon "224531"; exon_status "KNOWN"; level "2"; source "HAVANA";
chr4	HAVANA	exon	15686236	15686462	.	+	.	gene_id "ENSG00000237765.6"; transcript_id "ENST00000504823.5"; gene_type "protein_coding"; gene_status "KNOWN"; gene_name "FAM200B"; transcript_type "processed_transcript"; transcript_status "KNOWN"; transcript_name "FAM200B-208"; exon_number "2"; exon_id "ENSE00002046061.1"; talon_gene "12714"; talon_transcript "47182"; talon_exon "224528"; exon_status "KNOWN"; level "2"; source "HAVANA"; tag "mRNA_end_NF";
chr4	HAVANA	exon	15687001	15687148	.	+	.	gene_id "ENSG00000237765.6"; transcript_id "ENST00000504823.5"; gene_type "protein_coding"; gene_status "KNOWN"; gene_name "FAM200B"; transcript_type "processed_transcript"; transcript_status "KNOWN"; transcript_name "FAM200B-208"; exon_number "3"; exon_id "ENSE00002069927.1"; talon_gene "12714"; talon_transcript "47182"; talon_exon "224532"; exon_status "KNOWN"; level "2"; source "HAVANA";
chr4	HAVANA	exon	15688551	15688694	.	+	.	gene_id "ENSG00000237765.6"; transcript_id "ENST00000504823.5"; gene_type "protein_coding"; gene_status "KNOWN"; gene_name "FAM200B"; transcript_type "processed_transcript"; transcript_status "KNOWN"; transcript_name "FAM200B-208"; exon_number "4"; exon_id "ENSE00002061577.1"; talon_gene "12714"; talon_transcript "47182"; talon_exon "224534"; exon_status "KNOWN"; level "2"; source "HAVANA";
chr4	ENSEMBL	transcript	15681729	15690439	.	+	.	gene_id "ENSG00000237765.6"; transcript_id "ENST00000622362.1"; gene_name "FAM200B"; gene_status "KNOWN"; gene_type "protein_coding"; transcript_type "protein_coding"; transcript_status "KNOWN"; transcript_name "FAM200B-223"; talon_gene "12714"; talon_transcript "47184"; ccdsid "CCDS47028.1"; level "3"; protein_id "ENSP00000483930.1"; source "ENSEMBL"; tag "CCDS"; transcript_support_level "1";
chr4	ENSEMBL	exon	15681729	15681901	.	+	.	gene_id "ENSG00000237765.6"; transcript_id "ENST00000622362.1"; gene_type "protein_coding"; gene_status "KNOWN"; gene_name "FAM200B"; transcript_type "protein_coding"; transcript_status "KNOWN"; transcript_name "FAM200B-223"; exon_number "1"; exon_id "ENSE00003717653.1"; talon_gene "12714"; talon_transcript "47184"; talon_exon "224538"; ccdsid "CCDS47028.1"; exon_status "KNOWN"; level "3"; protein_id "ENSP00000483930.1"; source "ENSEMBL"; tag "CCDS";
chr4	ENSEMBL	exon	15686236	15690439	.	+	.	gene_id "ENSG00000237765.6"; transcript_id "ENST00000622362.1"; gene_type "protein_coding"; gene_status "KNOWN"; gene_name "FAM200B"; transcript_type "protein_coding"; transcript_status "KNOWN"; transcript_name "FAM200B-223"; exon_number "2"; exon_id "ENSE00003723678.1"; talon_gene "12714"; talon_transcript "47184"; talon_exon "224540"; ccdsid "CCDS47028.1"; exon_status "KNOWN"; level "3"; protein_id "ENSP00000483930.1"; source "ENSEMBL"; tag "CCDS";
chr4	HAVANA	transcript	15681733	15688613	.	+	.	gene_id "ENSG00000237765.6"; transcript_id "ENST00000515697.5"; gene_name "FAM200B"; gene_status "KNOWN"; gene_type "protein_coding"; transcript_type "processed_transcript"; transcript_status "KNOWN"; transcript_name "FAM200B-222"; talon_gene "12714"; talon_transcript "47185"; havana_transcript "OTTHUMT00000360101.1"; level "2"; source "HAVANA"; transcript_support_level "3";
chr4	HAVANA	exon	15681733	15681901	.	+	.	gene_id "ENSG00000237765.6"; transcript_id "ENST00000515697.5"; gene_type "protein_coding"; gene_status "KNOWN"; gene_name "FAM200B"; transcript_type "processed_transcript"; transcript_status "KNOWN"; transcript_name "FAM200B-222"; exon_number "1"; exon_id "ENSE00001803632.2"; talon_gene "12714"; talon_transcript "47185"; talon_exon "224541"; exon_status "KNOWN"; level "2"; source "HAVANA";
chr4	HAVANA	exon	15686236	15686462	.	+	.	gene_id "ENSG00000237765.6"; transcript_id "ENST00000515697.5"; gene_type "protein_coding"; gene_status "KNOWN"; gene_name "FAM200B"; transcript_type "processed_transcript"; transcript_status "KNOWN"; transcript_name "FAM200B-222"; exon_number "2"; exon_id "ENSE00002046061.1"; talon_gene "12714"; talon_transcript "47185"; talon_exon "224528"; exon_status "KNOWN"; level "2"; source "HAVANA"; tag "mRNA_end_NF";
chr4	HAVANA	exon	15687001	15687148	.	+	.	gene_id "ENSG00000237765.6"; transcript_id "ENST00000515697.5"; gene_type "protein_coding"; gene_status "KNOWN"; gene_name "FAM200B"; transcript_type "processed_transcript"; transcript_status "KNOWN"; transcript_name "FAM200B-222"; exon_number "3"; exon_id "ENSE00002069927.1"; talon_gene "12714"; talon_transcript "47185"; talon_exon "224532"; exon_status "KNOWN"; level "2"; source "HAVANA";
chr4	HAVANA	exon	15688551	15688613	.	+	.	gene_id "ENSG00000237765.6"; transcript_id "ENST00000515697.5"; gene_type "protein_coding"; gene_status "KNOWN"; gene_name "FAM200B"; transcript_type "processed_transcript"; transcript_status "KNOWN"; transcript_name "FAM200B-222"; exon_number "4"; exon_id "ENSE00002082774.1"; talon_gene "12714"; talon_transcript "47185"; talon_exon "224542"; exon_status "KNOWN"; level "2"; source "HAVANA";
chr4	HAVANA	transcript	15681754	15686606	.	+	.	gene_id "ENSG00000237765.6"; transcript_id "ENST00000510032.5"; gene_name "FAM200B"; gene_status "KNOWN"; gene_type "protein_coding"; transcript_type "processed_transcript"; transcript_status "KNOWN"; transcript_name "FAM200B-215"; talon_gene "12714"; talon_transcript "47187"; havana_transcript "OTTHUMT00000360102.1"; level "2"; source "HAVANA"; transcript_support_level "2";
chr4	HAVANA	exon	15681754	15682021	.	+	.	gene_id "ENSG00000237765.6"; transcript_id "ENST00000510032.5"; gene_type "protein_coding"; gene_status "KNOWN"; gene_name "FAM200B"; transcript_type "processed_transcript"; transcript_status "KNOWN"; transcript_name "FAM200B-215"; exon_number "1"; exon_id "ENSE00002043329.1"; talon_gene "12714"; talon_transcript "47187"; talon_exon "224545"; exon_status "KNOWN"; level "2"; source "HAVANA";
chr4	HAVANA	exon	15686236	15686606	.	+	.	gene_id "ENSG00000237765.6"; transcript_id "ENST00000510032.5"; gene_type "protein_coding"; gene_status "KNOWN"; gene_name "FAM200B"; transcript_type "processed_transcript"; transcript_status "KNOWN"; transcript_name "FAM200B-215"; exon_number "2"; exon_id "ENSE00002025876.1"; talon_gene "12714"; talon_transcript "47187"; talon_exon "224544"; exon_status "KNOWN"; level "2"; source "HAVANA";
chr4	HAVANA	transcript	15681757	15687050	.	+	.	gene_id "ENSG00000237765.6"; transcript_id "ENST00000503617.1"; gene_name "FAM200B"; gene_status "KNOWN"; gene_type "protein_coding"; transcript_type "protein_coding"; transcript_status "KNOWN"; transcript_name "FAM200B-205"; talon_gene "12714"; talon_transcript "47193"; havana_transcript "OTTHUMT00000360106.2"; level "2"; protein_id "ENSP00000422751.1"; source "HAVANA"; tag "cds_end_NF"; transcript_support_level "2";
chr4	HAVANA	exon	15681757	15681968	.	+	.	gene_id "ENSG00000237765.6"; transcript_id "ENST00000503617.1"; gene_type "protein_coding"; gene_status "KNOWN"; gene_name "FAM200B"; transcript_type "protein_coding"; transcript_status "KNOWN"; transcript_name "FAM200B-205"; exon_number "1"; exon_id "ENSE00002061428.1"; talon_gene "12714"; talon_transcript "47193"; talon_exon "224563"; exon_status "KNOWN"; level "2"; protein_id "ENSP00000422751.1"; source "HAVANA"; tag "cds_end_NF";
chr4	HAVANA	exon	15686236	15687050	.	+	.	gene_id "ENSG00000237765.6"; transcript_id "ENST00000503617.1"; gene_type "protein_coding"; gene_status "KNOWN"; gene_name "FAM200B"; transcript_type "protein_coding"; transcript_status "KNOWN"; transcript_name "FAM200B-205"; exon_number "2"; exon_id "ENSE00002052219.1"; talon_gene "12714"; talon_transcript "47193"; talon_exon "224564"; exon_status "KNOWN"; level "2"; protein_id "ENSP00000422751.1"; source "HAVANA"; tag "cds_end_NF";
chr4	HAVANA	transcript	15681791	15687462	.	+	.	gene_id "ENSG00000237765.6"; transcript_id "ENST00000507305.5"; gene_name "FAM200B"; gene_status "KNOWN"; gene_type "protein_coding"; transcript_type "processed_transcript"; transcript_status "KNOWN"; transcript_name "FAM200B-211"; talon_gene "12714"; talon_transcript "47194"; havana_transcript "OTTHUMT00000360111.1"; level "2"; source "HAVANA"; transcript_support_level "2";
chr4	HAVANA	exon	15681791	15681901	.	+	.	gene_id "ENSG00000237765.6"; transcript_id "ENST00000507305.5"; gene_type "protein_coding"; gene_status "KNOWN"; gene_name "FAM200B"; transcript_type "processed_transcript"; transcript_status "KNOWN"; transcript_name "FAM200B-211"; exon_number "1"; exon_id "ENSE00002055217.1"; talon_gene "12714"; talon_transcript "47194"; talon_exon "224565"; exon_status "KNOWN"; level "2"; source "HAVANA";
chr4	HAVANA	exon	15686236	15686462	.	+	.	gene_id "ENSG00000237765.6"; transcript_id "ENST00000507305.5"; gene_type "protein_coding"; gene_status "KNOWN"; gene_name "FAM200B"; transcript_type "processed_transcript"; transcript_status "KNOWN"; transcript_name "FAM200B-211"; exon_number "2"; exon_id "ENSE00002046061.1"; talon_gene "12714"; talon_transcript "47194"; talon_exon "224528"; exon_status "KNOWN"; level "2"; source "HAVANA"; tag "mRNA_end_NF";
chr4	HAVANA	exon	15687001	15687462	.	+	.	gene_id "ENSG00000237765.6"; transcript_id "ENST00000507305.5"; gene_type "protein_coding"; gene_status "KNOWN"; gene_name "FAM200B"; transcript_type "processed_transcript"; transcript_status "KNOWN"; transcript_name "FAM200B-211"; exon_number "3"; exon_id "ENSE00002022087.1"; talon_gene "12714"; talon_transcript "47194"; talon_exon "224566"; exon_status "KNOWN"; level "2"; source "HAVANA";
chr4	HAVANA	transcript	15681835	15688619	.	+	.	gene_id "ENSG00000237765.6"; transcript_id "ENST00000503600.5"; gene_name "FAM200B"; gene_status "KNOWN"; gene_type "protein_coding"; transcript_type "processed_transcript"; transcript_status "KNOWN"; transcript_name "FAM200B-204"; talon_gene "12714"; talon_transcript "47200"; havana_transcript "OTTHUMT00000360115.1"; level "2"; source "HAVANA"; transcript_support_level "4";
chr4	HAVANA	exon	15681835	15681968	.	+	.	gene_id "ENSG00000237765.6"; transcript_id "ENST00000503600.5"; gene_type "protein_coding"; gene_status "KNOWN"; gene_name "FAM200B"; transcript_type "processed_transcript"; transcript_status "KNOWN"; transcript_name "FAM200B-204"; exon_number "1"; exon_id "ENSE00002020643.1"; talon_gene "12714"; talon_transcript "47200"; talon_exon "224579"; exon_status "KNOWN"; level "2"; source "HAVANA";
chr4	HAVANA	exon	15686236	15686462	.	+	.	gene_id "ENSG00000237765.6"; transcript_id "ENST00000503600.5"; gene_type "protein_coding"; gene_status "KNOWN"; gene_name "FAM200B"; transcript_type "processed_transcript"; transcript_status "KNOWN"; transcript_name "FAM200B-204"; exon_number "2"; exon_id "ENSE00002046061.1"; talon_gene "12714"; talon_transcript "47200"; talon_exon "224528"; exon_status "KNOWN"; level "2"; source "HAVANA"; tag "mRNA_end_NF";
chr4	HAVANA	exon	15687001	15687148	.	+	.	gene_id "ENSG00000237765.6"; transcript_id "ENST00000503600.5"; gene_type "protein_coding"; gene_status "KNOWN"; gene_name "FAM200B"; transcript_type "processed_transcript"; transcript_status "KNOWN"; transcript_name "FAM200B-204"; exon_number "3"; exon_id "ENSE00002069927.1"; talon_gene "12714"; talon_transcript "47200"; talon_exon "224532"; exon_status "KNOWN"; level "2"; source "HAVANA";
chr4	HAVANA	exon	15688551	15688619	.	+	.	gene_id "ENSG00000237765.6"; transcript_id "ENST00000503600.5"; gene_type "protein_coding"; gene_status "KNOWN"; gene_name "FAM200B"; transcript_type "processed_transcript"; transcript_status "KNOWN"; transcript_name "FAM200B-204"; exon_number "4"; exon_id "ENSE00002070197.1"; talon_gene "12714"; talon_transcript "47200"; talon_exon "224580"; exon_status "KNOWN"; level "2"; source "HAVANA";
chr4	HAVANA	gene	15778278	15826086	.	+	.	gene_id "ENSG00000004468.12"; gene_name "CD38"; gene_status "KNOWN"; gene_type "protein_coding"; talon_gene "12718"; havana_gene "OTTHUMG00000048206.5"; level "2";
chr4	HAVANA	transcript	15778278	15853230	.	+	.	gene_id "ENSG00000004468.12"; transcript_id "ENST00000226279.7"; gene_name "CD38"; gene_status "KNOWN"; gene_type "protein_coding"; transcript_type "protein_coding"; transcript_status "KNOWN"; transcript_name "CD38-201"; talon_gene "12718"; talon_transcript "47212"; ccdsid "CCDS3417.1"; havana_transcript "OTTHUMT00000250322.2"; level "2"; protein_id "ENSP00000226279.2"; source "HAVANA"; tag "CCDS"; transcript_support_level "1";
chr4	HAVANA	exon	15778278	15778647	.	+	.	gene_id "ENSG00000004468.12"; transcript_id "ENST00000226279.7"; gene_type "protein_coding"; gene_status "KNOWN"; gene_name "CD38"; transcript_type "protein_coding"; transcript_status "KNOWN"; transcript_name "CD38-201"; exon_number "1"; exon_id "ENSE00001131145.3"; talon_gene "12718"; talon_transcript "47212"; talon_exon "224635"; ccdsid "CCDS3417.1"; exon_status "KNOWN"; level "2"; protein_id "ENSP00000226279.2"; source "HAVANA"; tag "CCDS";
chr4	HAVANA	exon	15816511	15816640	.	+	.	gene_id "ENSG00000004468.12"; transcript_id "ENST00000226279.7"; gene_type "protein_coding"; gene_status "KNOWN"; gene_name "CD38"; transcript_type "protein_coding"; transcript_status "KNOWN"; transcript_name "CD38-201"; exon_number "2"; exon_id "ENSE00003599703.1"; talon_gene "12718"; talon_transcript "47212"; talon_exon "224624"; ccdsid "CCDS3417.1"; exon_status "KNOWN"; level "2"; protein_id "ENSP00000427277.1"; source "HAVANA"; tag "CCDS";
chr4	HAVANA	exon	15824881	15825016	.	+	.	gene_id "ENSG00000004468.12"; transcript_id "ENST00000226279.7"; gene_type "protein_coding"; gene_status "KNOWN"; gene_name "CD38"; transcript_type "protein_coding"; transcript_status "KNOWN"; transcript_name "CD38-201"; exon_number "3"; exon_id "ENSE00000705352.1"; talon_gene "12718"; talon_transcript "47212"; talon_exon "224637"; ccdsid "CCDS3417.1"; exon_status "KNOWN"; level "2"; protein_id "ENSP00000226279.2"; source "HAVANA"; tag "CCDS";
chr4	HAVANA	exon	15834217	15834302	.	+	.	gene_id "ENSG00000004468.12"; transcript_id "ENST00000226279.7"; gene_type "protein_coding"; gene_status "KNOWN"; gene_name "CD38"; transcript_type "protein_coding"; transcript_status "KNOWN"; transcript_name "CD38-201"; exon_number "4"; exon_id "ENSE00003657254.1"; talon_gene "12718"; talon_transcript "47212"; talon_exon "224626"; ccdsid "CCDS3417.1"; exon_status "KNOWN"; level "2"; protein_id "ENSP00000427277.1"; source "HAVANA"; tag "CCDS";
chr4	HAVANA	exon	15838092	15838165	.	+	.	gene_id "ENSG00000004468.12"; transcript_id "ENST00000226279.7"; gene_type "protein_coding"; gene_status "KNOWN"; gene_name "CD38"; transcript_type "protein_coding"; transcript_status "KNOWN"; transcript_name "CD38-201"; exon_number "5"; exon_id "ENSE00003576046.1"; talon_gene "12718"; talon_transcript "47212"; talon_exon "224628"; ccdsid "CCDS3417.1"; exon_status "KNOWN"; level "2"; protein_id "ENSP00000427277.1"; source "HAVANA"; tag "CCDS";
chr4	HAVANA	exon	15840026	15840118	.	+	.	gene_id "ENSG00000004468.12"; transcript_id "ENST00000226279.7"; gene_type "protein_coding"; gene_status "KNOWN"; gene_name "CD38"; transcript_type "protein_coding"; transcript_status "KNOWN"; transcript_name "CD38-201"; exon_number "6"; exon_id "ENSE00003528037.1"; talon_gene "12718"; talon_transcript "47212"; talon_exon "224630"; ccdsid "CCDS3417.1"; exon_status "KNOWN"; level "2"; protein_id "ENSP00000427277.1"; source "HAVANA"; tag "CCDS";
chr4	HAVANA	exon	15840452	15840538	.	+	.	gene_id "ENSG00000004468.12"; transcript_id "ENST00000226279.7"; gene_type "protein_coding"; gene_status "KNOWN"; gene_name "CD38"; transcript_type "protein_coding"; transcript_status "KNOWN"; transcript_name "CD38-201"; exon_number "7"; exon_id "ENSE00003463255.1"; talon_gene "12718"; talon_transcript "47212"; talon_exon "224632"; ccdsid "CCDS3417.1"; exon_status "KNOWN"; level "2"; protein_id "ENSP00000427277.1"; source "HAVANA"; tag "CCDS";
chr4	HAVANA	exon	15848539	15853230	.	+	.	gene_id "ENSG00000004468.12"; transcript_id "ENST00000226279.7"; gene_type "protein_coding"; gene_status "KNOWN"; gene_name "CD38"; transcript_type "protein_coding"; transcript_status "KNOWN"; transcript_name "CD38-201"; exon_number "8"; exon_id "ENSE00001131136.4"; talon_gene "12718"; talon_transcript "47212"; talon_exon "224639"; ccdsid "CCDS3417.1"; exon_status "KNOWN"; level "2"; protein_id "ENSP00000226279.2"; source "HAVANA"; tag "CCDS";
chr4	HAVANA	transcript	15778312	15826086	.	+	.	gene_id "ENSG00000004468.12"; transcript_id "ENST00000511430.1"; gene_name "CD38"; gene_status "KNOWN"; gene_type "protein_coding"; transcript_type "retained_intron"; transcript_status "KNOWN"; transcript_name "CD38-205"; talon_gene "12718"; talon_transcript "47214"; havana_transcript "OTTHUMT00000359589.1"; level "2"; source "HAVANA"; transcript_support_level "2";
chr4	HAVANA	exon	15778312	15778647	.	+	.	gene_id "ENSG00000004468.12"; transcript_id "ENST00000511430.1"; gene_type "protein_coding"; gene_status "KNOWN"; gene_name "CD38"; transcript_type "retained_intron"; transcript_status "KNOWN"; transcript_name "CD38-205"; exon_number "1"; exon_id "ENSE00002025055.1"; talon_gene "12718"; talon_transcript "47214"; talon_exon "224642"; exon_status "KNOWN"; level "2"; source "HAVANA";
chr4	HAVANA	exon	15816511	15816640	.	+	.	gene_id "ENSG00000004468.12"; transcript_id "ENST00000511430.1"; gene_type "protein_coding"; gene_status "KNOWN"; gene_name "CD38"; transcript_type "retained_intron"; transcript_status "KNOWN"; transcript_name "CD38-205"; exon_number "2"; exon_id "ENSE00003599703.1"; talon_gene "12718"; talon_transcript "47214"; talon_exon "224624"; ccdsid "CCDS3417.1"; exon_status "KNOWN"; level "2"; protein_id "ENSP00000427277.1"; source "HAVANA"; tag "CCDS";
chr4	HAVANA	exon	15824881	15826086	.	+	.	gene_id "ENSG00000004468.12"; transcript_id "ENST00000511430.1"; gene_type "protein_coding"; gene_status "KNOWN"; gene_name "CD38"; transcript_type "retained_intron"; transcript_status "KNOWN"; transcript_name "CD38-205"; exon_number "3"; exon_id "ENSE00002067543.1"; talon_gene "12718"; talon_transcript "47214"; talon_exon "224643"; exon_status "KNOWN"; level "2"; source "HAVANA";
chr4	HAVANA	gene	16256308	16256555	.	-	.	gene_id "ENSG00000242358.1"; gene_name "RPS21P4"; gene_status "KNOWN"; gene_type "processed_pseudogene"; talon_gene "12726"; havana_gene "OTTHUMG00000157438.1"; level "1"; tag "pseudo_consens";
chr4	HAVANA	transcript	16256308	16256555	.	-	.	gene_id "ENSG00000242358.1"; transcript_id "ENST00000487122.1"; gene_name "RPS21P4"; gene_status "KNOWN"; gene_type "processed_pseudogene"; transcript_type "processed_pseudogene"; transcript_status "KNOWN"; transcript_name "RPS21P4-201"; talon_gene "12726"; talon_transcript "47261"; havana_transcript "OTTHUMT00000348851.1"; level "1"; ont "PGO:0000004"; source "HAVANA"; tag "basic"; transcript_support_level "NA";
chr4	HAVANA	exon	16256308	16256555	.	-	.	gene_id "ENSG00000242358.1"; transcript_id "ENST00000487122.1"; gene_type "processed_pseudogene"; gene_status "KNOWN"; gene_name "RPS21P4"; transcript_type "processed_pseudogene"; transcript_status "KNOWN"; transcript_name "RPS21P4-201"; exon_number "1"; exon_id "ENSE00001864587.1"; talon_gene "12726"; talon_transcript "47261"; talon_exon "224872"; exon_status "KNOWN"; level "1"; ont "PGO:0000004"; source "HAVANA"; tag "basic";
chr4	HAVANA	gene	17486398	17512087	.	-	.	gene_id "ENSG00000151552.11"; gene_name "QDPR"; gene_status "KNOWN"; gene_type "protein_coding"; talon_gene "12736"; havana_gene "OTTHUMG00000128537.3"; level "2";
chr4	HAVANA	transcript	17486398	17512069	.	-	.	gene_id "ENSG00000151552.11"; transcript_id "ENST00000507439.5"; gene_name "QDPR"; gene_status "KNOWN"; gene_type "protein_coding"; transcript_type "nonsense_mediated_decay"; transcript_status "KNOWN"; transcript_name "QDPR-205"; talon_gene "12736"; talon_transcript "47289"; havana_transcript "OTTHUMT00000359706.2"; level "2"; protein_id "ENSP00000423227.1"; source "HAVANA"; transcript_support_level "2";
chr4	HAVANA	exon	17511950	17512069	.	-	.	gene_id "ENSG00000151552.11"; transcript_id "ENST00000507439.5"; gene_type "protein_coding"; gene_status "KNOWN"; gene_name "QDPR"; transcript_type "nonsense_mediated_decay"; transcript_status "KNOWN"; transcript_name "QDPR-205"; exon_number "1"; exon_id "ENSE00002068692.1"; talon_gene "12736"; talon_transcript "47289"; talon_exon "224994"; exon_status "KNOWN"; level "2"; protein_id "ENSP00000423227.1"; source "HAVANA";
chr4	HAVANA	exon	17509271	17509363	.	-	.	gene_id "ENSG00000151552.11"; transcript_id "ENST00000507439.5"; gene_type "protein_coding"; gene_status "KNOWN"; gene_name "QDPR"; transcript_type "nonsense_mediated_decay"; transcript_status "KNOWN"; transcript_name "QDPR-205"; exon_number "2"; exon_id "ENSE00003583070.1"; talon_gene "12736"; talon_transcript "47289"; talon_exon "224983"; ccdsid "CCDS3421.1"; exon_status "KNOWN"; level "2"; protein_id "ENSP00000422759.1"; source "HAVANA"; tag "basic";
chr4	HAVANA	exon	17504379	17504475	.	-	.	gene_id "ENSG00000151552.11"; transcript_id "ENST00000507439.5"; gene_type "protein_coding"; gene_status "KNOWN"; gene_name "QDPR"; transcript_type "nonsense_mediated_decay"; transcript_status "KNOWN"; transcript_name "QDPR-205"; exon_number "3"; exon_id "ENSE00003504757.1"; talon_gene "12736"; talon_transcript "47289"; talon_exon "224985"; ccdsid "CCDS3421.1"; exon_status "KNOWN"; level "2"; protein_id "ENSP00000422759.1"; source "HAVANA"; tag "basic";
chr4	HAVANA	exon	17501719	17501859	.	-	.	gene_id "ENSG00000151552.11"; transcript_id "ENST00000507439.5"; gene_type "protein_coding"; gene_status "KNOWN"; gene_name "QDPR"; transcript_type "nonsense_mediated_decay"; transcript_status "KNOWN"; transcript_name "QDPR-205"; exon_number "4"; exon_id "ENSE00003672898.1"; talon_gene "12736"; talon_transcript "47289"; talon_exon "224987"; ccdsid "CCDS3421.1"; exon_status "KNOWN"; level "2"; protein_id "ENSP00000422759.1"; source "HAVANA"; tag "basic";
chr4	HAVANA	exon	17490662	17490745	.	-	.	gene_id "ENSG00000151552.11"; transcript_id "ENST00000507439.5"; gene_type "protein_coding"; gene_status "KNOWN"; gene_name "QDPR"; transcript_type "nonsense_mediated_decay"; transcript_status "KNOWN"; transcript_name "QDPR-205"; exon_number "5"; exon_id "ENSE00003504233.1"; talon_gene "12736"; talon_transcript "47289"; talon_exon "224989"; ccdsid "CCDS3421.1"; exon_status "KNOWN"; level "2"; protein_id "ENSP00000422759.1"; source "HAVANA"; tag "basic";
chr4	HAVANA	exon	17486398	17487236	.	-	.	gene_id "ENSG00000151552.11"; transcript_id "ENST00000507439.5"; gene_type "protein_coding"; gene_status "KNOWN"; gene_name "QDPR"; transcript_type "nonsense_mediated_decay"; transcript_status "KNOWN"; transcript_name "QDPR-205"; exon_number "6"; exon_id "ENSE00003675417.1"; talon_gene "12736"; talon_transcript "47289"; talon_exon "224995"; ccdsid "CCDS3421.1"; exon_status "KNOWN"; level "2"; protein_id "ENSP00000423227.1"; source "HAVANA"; tag "CCDS";
chr4	HAVANA	transcript	17486398	17512234	.	-	.	gene_id "ENSG00000151552.11"; transcript_id "ENST00000281243.9"; gene_name "QDPR"; gene_status "KNOWN"; gene_type "protein_coding"; transcript_type "protein_coding"; transcript_status "KNOWN"; transcript_name "QDPR-201"; talon_gene "12736"; talon_transcript "47290"; ccdsid "CCDS3421.1"; havana_transcript "OTTHUMT00000250372.1"; level "2"; protein_id "ENSP00000281243.5"; source "HAVANA"; tag "CCDS"; transcript_support_level "1";
chr4	HAVANA	exon	17511950	17512234	.	-	.	gene_id "ENSG00000151552.11"; transcript_id "ENST00000281243.9"; gene_type "protein_coding"; gene_status "KNOWN"; gene_name "QDPR"; transcript_type "protein_coding"; transcript_status "KNOWN"; transcript_name "QDPR-201"; exon_number "1"; exon_id "ENSE00001693584.1"; talon_gene "12736"; talon_transcript "47290"; talon_exon "224996"; ccdsid "CCDS3421.1"; exon_status "KNOWN"; level "2"; protein_id "ENSP00000281243.5"; source "HAVANA"; tag "CCDS";
chr4	HAVANA	exon	17509271	17509363	.	-	.	gene_id "ENSG00000151552.11"; transcript_id "ENST00000281243.9"; gene_type "protein_coding"; gene_status "KNOWN"; gene_name "QDPR"; transcript_type "protein_coding"; transcript_status "KNOWN"; transcript_name "QDPR-201"; exon_number "2"; exon_id "ENSE00003583070.1"; talon_gene "12736"; talon_transcript "47290"; talon_exon "224983"; ccdsid "CCDS3421.1"; exon_status "KNOWN"; level "2"; protein_id "ENSP00000422759.1"; source "HAVANA"; tag "basic";
chr4	HAVANA	exon	17504379	17504475	.	-	.	gene_id "ENSG00000151552.11"; transcript_id "ENST00000281243.9"; gene_type "protein_coding"; gene_status "KNOWN"; gene_name "QDPR"; transcript_type "protein_coding"; transcript_status "KNOWN"; transcript_name "QDPR-201"; exon_number "3"; exon_id "ENSE00003504757.1"; talon_gene "12736"; talon_transcript "47290"; talon_exon "224985"; ccdsid "CCDS3421.1"; exon_status "KNOWN"; level "2"; protein_id "ENSP00000422759.1"; source "HAVANA"; tag "basic";
chr4	HAVANA	exon	17501719	17501859	.	-	.	gene_id "ENSG00000151552.11"; transcript_id "ENST00000281243.9"; gene_type "protein_coding"; gene_status "KNOWN"; gene_name "QDPR"; transcript_type "protein_coding"; transcript_status "KNOWN"; transcript_name "QDPR-201"; exon_number "4"; exon_id "ENSE00003672898.1"; talon_gene "12736"; talon_transcript "47290"; talon_exon "224987"; ccdsid "CCDS3421.1"; exon_status "KNOWN"; level "2"; protein_id "ENSP00000422759.1"; source "HAVANA"; tag "basic";
chr4	HAVANA	exon	17492232	17492340	.	-	.	gene_id "ENSG00000151552.11"; transcript_id "ENST00000281243.9"; gene_type "protein_coding"; gene_status "KNOWN"; gene_name "QDPR"; transcript_type "protein_coding"; transcript_status "KNOWN"; transcript_name "QDPR-201"; exon_number "5"; exon_id "ENSE00001133162.1"; talon_gene "12736"; talon_transcript "47290"; talon_exon "224998"; ccdsid "CCDS3421.1"; exon_status "KNOWN"; level "2"; protein_id "ENSP00000281243.5"; source "HAVANA"; tag "CCDS";
chr4	HAVANA	exon	17490662	17490745	.	-	.	gene_id "ENSG00000151552.11"; transcript_id "ENST00000281243.9"; gene_type "protein_coding"; gene_status "KNOWN"; gene_name "QDPR"; transcript_type "protein_coding"; transcript_status "KNOWN"; transcript_name "QDPR-201"; exon_number "6"; exon_id "ENSE00003504233.1"; talon_gene "12736"; talon_transcript "47290"; talon_exon "224989"; ccdsid "CCDS3421.1"; exon_status "KNOWN"; level "2"; protein_id "ENSP00000422759.1"; source "HAVANA"; tag "basic";
chr4	HAVANA	exon	17486398	17487236	.	-	.	gene_id "ENSG00000151552.11"; transcript_id "ENST00000281243.9"; gene_type "protein_coding"; gene_status "KNOWN"; gene_name "QDPR"; transcript_type "protein_coding"; transcript_status "KNOWN"; transcript_name "QDPR-201"; exon_number "7"; exon_id "ENSE00003675417.1"; talon_gene "12736"; talon_transcript "47290"; talon_exon "224995"; ccdsid "CCDS3421.1"; exon_status "KNOWN"; level "2"; protein_id "ENSP00000423227.1"; source "HAVANA"; tag "CCDS";
chr4	HAVANA	transcript	17486527	17512086	.	-	.	gene_id "ENSG00000151552.11"; transcript_id "ENST00000428702.6"; gene_name "QDPR"; gene_status "KNOWN"; gene_type "protein_coding"; transcript_type "protein_coding"; transcript_status "KNOWN"; transcript_name "QDPR-202"; talon_gene "12736"; talon_transcript "47291"; ccdsid "CCDS77904.1"; havana_transcript "OTTHUMT00000359705.1"; level "2"; protein_id "ENSP00000390944.2"; source "HAVANA"; tag "CCDS"; transcript_support_level "2";
chr4	HAVANA	exon	17511950	17512086	.	-	.	gene_id "ENSG00000151552.11"; transcript_id "ENST00000428702.6"; gene_type "protein_coding"; gene_status "KNOWN"; gene_name "QDPR"; transcript_type "protein_coding"; transcript_status "KNOWN"; transcript_name "QDPR-202"; exon_number "1"; exon_id "ENSE00002081701.1"; talon_gene "12736"; talon_transcript "47291"; talon_exon "225000"; ccdsid "CCDS77904.1"; exon_status "KNOWN"; level "2"; protein_id "ENSP00000390944.2"; source "HAVANA"; tag "CCDS";
chr4	HAVANA	exon	17504379	17504475	.	-	.	gene_id "ENSG00000151552.11"; transcript_id "ENST00000428702.6"; gene_type "protein_coding"; gene_status "KNOWN"; gene_name "QDPR"; transcript_type "protein_coding"; transcript_status "KNOWN"; transcript_name "QDPR-202"; exon_number "2"; exon_id "ENSE00003504757.1"; talon_gene "12736"; talon_transcript "47291"; talon_exon "224985"; ccdsid "CCDS3421.1"; exon_status "KNOWN"; level "2"; protein_id "ENSP00000422759.1"; source "HAVANA"; tag "basic";
chr4	HAVANA	exon	17501719	17501859	.	-	.	gene_id "ENSG00000151552.11"; transcript_id "ENST00000428702.6"; gene_type "protein_coding"; gene_status "KNOWN"; gene_name "QDPR"; transcript_type "protein_coding"; transcript_status "KNOWN"; transcript_name "QDPR-202"; exon_number "3"; exon_id "ENSE00003672898.1"; talon_gene "12736"; talon_transcript "47291"; talon_exon "224987"; ccdsid "CCDS3421.1"; exon_status "KNOWN"; level "2"; protein_id "ENSP00000422759.1"; source "HAVANA"; tag "basic";
chr4	HAVANA	exon	17492232	17492340	.	-	.	gene_id "ENSG00000151552.11"; transcript_id "ENST00000428702.6"; gene_type "protein_coding"; gene_status "KNOWN"; gene_name "QDPR"; transcript_type "protein_coding"; transcript_status "KNOWN"; transcript_name "QDPR-202"; exon_number "4"; exon_id "ENSE00001133162.1"; talon_gene "12736"; talon_transcript "47291"; talon_exon "224998"; ccdsid "CCDS3421.1"; exon_status "KNOWN"; level "2"; protein_id "ENSP00000281243.5"; source "HAVANA"; tag "CCDS";
chr4	HAVANA	exon	17490662	17490745	.	-	.	gene_id "ENSG00000151552.11"; transcript_id "ENST00000428702.6"; gene_type "protein_coding"; gene_status "KNOWN"; gene_name "QDPR"; transcript_type "protein_coding"; transcript_status "KNOWN"; transcript_name "QDPR-202"; exon_number "5"; exon_id "ENSE00003504233.1"; talon_gene "12736"; talon_transcript "47291"; talon_exon "224989"; ccdsid "CCDS3421.1"; exon_status "KNOWN"; level "2"; protein_id "ENSP00000422759.1"; source "HAVANA"; tag "basic";
chr4	HAVANA	exon	17486527	17487236	.	-	.	gene_id "ENSG00000151552.11"; transcript_id "ENST00000428702.6"; gene_type "protein_coding"; gene_status "KNOWN"; gene_name "QDPR"; transcript_type "protein_coding"; transcript_status "KNOWN"; transcript_name "QDPR-202"; exon_number "6"; exon_id "ENSE00001617780.1"; talon_gene "12736"; talon_transcript "47291"; talon_exon "225002"; ccdsid "CCDS77904.1"; exon_status "KNOWN"; level "2"; protein_id "ENSP00000390944.2"; source "HAVANA"; tag "CCDS";
chr4	HAVANA	transcript	17486800	17492513	.	-	.	gene_id "ENSG00000151552.11"; transcript_id "ENST00000501943.6"; gene_name "QDPR"; gene_status "KNOWN"; gene_type "protein_coding"; transcript_type "retained_intron"; transcript_status "KNOWN"; transcript_name "QDPR-203"; talon_gene "12736"; talon_transcript "47292"; havana_transcript "OTTHUMT00000359994.1"; level "2"; source "HAVANA"; transcript_support_level "2";
chr4	HAVANA	exon	17492232	17492513	.	-	.	gene_id "ENSG00000151552.11"; transcript_id "ENST00000501943.6"; gene_type "protein_coding"; gene_status "KNOWN"; gene_name "QDPR"; transcript_type "retained_intron"; transcript_status "KNOWN"; transcript_name "QDPR-203"; exon_number "1"; exon_id "ENSE00002056258.1"; talon_gene "12736"; talon_transcript "47292"; talon_exon "225003"; exon_status "KNOWN"; level "2"; source "HAVANA";
chr4	HAVANA	exon	17490662	17490745	.	-	.	gene_id "ENSG00000151552.11"; transcript_id "ENST00000501943.6"; gene_type "protein_coding"; gene_status "KNOWN"; gene_name "QDPR"; transcript_type "retained_intron"; transcript_status "KNOWN"; transcript_name "QDPR-203"; exon_number "2"; exon_id "ENSE00003504233.1"; talon_gene "12736"; talon_transcript "47292"; talon_exon "224989"; ccdsid "CCDS3421.1"; exon_status "KNOWN"; level "2"; protein_id "ENSP00000422759.1"; source "HAVANA"; tag "basic";
chr4	HAVANA	exon	17486800	17487236	.	-	.	gene_id "ENSG00000151552.11"; transcript_id "ENST00000501943.6"; gene_type "protein_coding"; gene_status "KNOWN"; gene_name "QDPR"; transcript_type "retained_intron"; transcript_status "KNOWN"; transcript_name "QDPR-203"; exon_number "3"; exon_id "ENSE00001980224.2"; talon_gene "12736"; talon_transcript "47292"; talon_exon "225004"; exon_status "KNOWN"; level "2"; source "HAVANA";
chr4	HAVANA	transcript	17487105	17512087	.	-	.	gene_id "ENSG00000151552.11"; transcript_id "ENST00000508623.5"; gene_name "QDPR"; gene_status "KNOWN"; gene_type "protein_coding"; transcript_type "protein_coding"; transcript_status "KNOWN"; transcript_name "QDPR-206"; talon_gene "12736"; talon_transcript "47293"; havana_transcript "OTTHUMT00000359709.1"; level "2"; protein_id "ENSP00000426377.1"; source "HAVANA"; tag "basic"; transcript_support_level "3";
chr4	HAVANA	exon	17511950	17512087	.	-	.	gene_id "ENSG00000151552.11"; transcript_id "ENST00000508623.5"; gene_type "protein_coding"; gene_status "KNOWN"; gene_name "QDPR"; transcript_type "protein_coding"; transcript_status "KNOWN"; transcript_name "QDPR-206"; exon_number "1"; exon_id "ENSE00002071130.1"; talon_gene "12736"; talon_transcript "47293"; talon_exon "225005"; exon_status "KNOWN"; level "2"; protein_id "ENSP00000426377.1"; source "HAVANA"; tag "basic";
chr4	HAVANA	exon	17509271	17509363	.	-	.	gene_id "ENSG00000151552.11"; transcript_id "ENST00000508623.5"; gene_type "protein_coding"; gene_status "KNOWN"; gene_name "QDPR"; transcript_type "protein_coding"; transcript_status "KNOWN"; transcript_name "QDPR-206"; exon_number "2"; exon_id "ENSE00003583070.1"; talon_gene "12736"; talon_transcript "47293"; talon_exon "224983"; ccdsid "CCDS3421.1"; exon_status "KNOWN"; level "2"; protein_id "ENSP00000422759.1"; source "HAVANA"; tag "basic";
chr4	HAVANA	exon	17504379	17504475	.	-	.	gene_id "ENSG00000151552.11"; transcript_id "ENST00000508623.5"; gene_type "protein_coding"; gene_status "KNOWN"; gene_name "QDPR"; transcript_type "protein_coding"; transcript_status "KNOWN"; transcript_name "QDPR-206"; exon_number "3"; exon_id "ENSE00003504757.1"; talon_gene "12736"; talon_transcript "47293"; talon_exon "224985"; ccdsid "CCDS3421.1"; exon_status "KNOWN"; level "2"; protein_id "ENSP00000422759.1"; source "HAVANA"; tag "basic";
chr4	HAVANA	exon	17501719	17501859	.	-	.	gene_id "ENSG00000151552.11"; transcript_id "ENST00000508623.5"; gene_type "protein_coding"; gene_status "KNOWN"; gene_name "QDPR"; transcript_type "protein_coding"; transcript_status "KNOWN"; transcript_name "QDPR-206"; exon_number "4"; exon_id "ENSE00003672898.1"; talon_gene "12736"; talon_transcript "47293"; talon_exon "224987"; ccdsid "CCDS3421.1"; exon_status "KNOWN"; level "2"; protein_id "ENSP00000422759.1"; source "HAVANA"; tag "basic";
chr4	HAVANA	exon	17487105	17487236	.	-	.	gene_id "ENSG00000151552.11"; transcript_id "ENST00000508623.5"; gene_type "protein_coding"; gene_status "KNOWN"; gene_name "QDPR"; transcript_type "protein_coding"; transcript_status "KNOWN"; transcript_name "QDPR-206"; exon_number "5"; exon_id "ENSE00002078969.1"; talon_gene "12736"; talon_transcript "47293"; talon_exon "225007"; exon_status "KNOWN"; level "2"; protein_id "ENSP00000426377.1"; source "HAVANA"; tag "basic";
chr4	HAVANA	gene	17577192	17607968	.	+	.	gene_id "ENSG00000002549.12"; gene_name "LAP3"; gene_status "KNOWN"; gene_type "protein_coding"; talon_gene "12740"; havana_gene "OTTHUMG00000048214.7"; level "2";
chr4	HAVANA	transcript	17577192	17607968	.	+	.	gene_id "ENSG00000002549.12"; transcript_id "ENST00000226299.8"; gene_name "LAP3"; gene_status "KNOWN"; gene_type "protein_coding"; transcript_type "protein_coding"; transcript_status "KNOWN"; transcript_name "LAP3-201"; talon_gene "12740"; talon_transcript "47300"; ccdsid "CCDS3422.1"; havana_transcript "OTTHUMT00000250365.1"; level "2"; protein_id "ENSP00000226299.4"; source "HAVANA"; tag "CCDS"; transcript_support_level "1";
chr4	HAVANA	exon	17577192	17577567	.	+	.	gene_id "ENSG00000002549.12"; transcript_id "ENST00000226299.8"; gene_type "protein_coding"; gene_status "KNOWN"; gene_name "LAP3"; transcript_type "protein_coding"; transcript_status "KNOWN"; transcript_name "LAP3-201"; exon_number "1"; exon_id "ENSE00000799252.4"; talon_gene "12740"; talon_transcript "47300"; talon_exon "225024"; ccdsid "CCDS3422.1"; exon_status "KNOWN"; level "2"; protein_id "ENSP00000226299.4"; source "HAVANA"; tag "CCDS";
chr4	ENSEMBL	exon	17579824	17579939	.	+	.	gene_id "ENSG00000002549.12"; transcript_id "ENST00000226299.8"; gene_type "protein_coding"; gene_status "KNOWN"; gene_name "LAP3"; transcript_type "protein_coding"; transcript_status "KNOWN"; transcript_name "LAP3-201"; exon_number "2"; exon_id "ENSE00003630157.1"; talon_gene "12740"; talon_transcript "47300"; talon_exon "225026"; ccdsid "CCDS3422.1"; exon_status "KNOWN"; level "3"; protein_id "ENSP00000481000.1"; source "ENSEMBL"; tag "CCDS";
chr4	ENSEMBL	exon	17581760	17581814	.	+	.	gene_id "ENSG00000002549.12"; transcript_id "ENST00000226299.8"; gene_type "protein_coding"; gene_status "KNOWN"; gene_name "LAP3"; transcript_type "protein_coding"; transcript_status "KNOWN"; transcript_name "LAP3-201"; exon_number "3"; exon_id "ENSE00003591335.1"; talon_gene "12740"; talon_transcript "47300"; talon_exon "225028"; ccdsid "CCDS3422.1"; exon_status "KNOWN"; level "3"; protein_id "ENSP00000481000.1"; source "ENSEMBL"; tag "CCDS";
chr4	ENSEMBL	exon	17582288	17582393	.	+	.	gene_id "ENSG00000002549.12"; transcript_id "ENST00000226299.8"; gene_type "protein_coding"; gene_status "KNOWN"; gene_name "LAP3"; transcript_type "protein_coding"; transcript_status "KNOWN"; transcript_name "LAP3-201"; exon_number "4"; exon_id "ENSE00000706577.1"; talon_gene "12740"; talon_transcript "47300"; talon_exon "225030"; ccdsid "CCDS3422.1"; exon_status "KNOWN"; level "3"; protein_id "ENSP00000481000.1"; source "ENSEMBL"; tag "CCDS";
chr4	ENSEMBL	exon	17583483	17583642	.	+	.	gene_id "ENSG00000002549.12"; transcript_id "ENST00000226299.8"; gene_type "protein_coding"; gene_status "KNOWN"; gene_name "LAP3"; transcript_type "protein_coding"; transcript_status "KNOWN"; transcript_name "LAP3-201"; exon_number "5"; exon_id "ENSE00003577766.1"; talon_gene "12740"; talon_transcript "47300"; talon_exon "225032"; ccdsid "CCDS3422.1"; exon_status "KNOWN"; level "3"; protein_id "ENSP00000481000.1"; source "ENSEMBL"; tag "CCDS";
chr4	ENSEMBL	exon	17584972	17585136	.	+	.	gene_id "ENSG00000002549.12"; transcript_id "ENST00000226299.8"; gene_type "protein_coding"; gene_status "KNOWN"; gene_name "LAP3"; transcript_type "protein_coding"; transcript_status "KNOWN"; transcript_name "LAP3-201"; exon_number "6"; exon_id "ENSE00003635787.1"; talon_gene "12740"; talon_transcript "47300"; talon_exon "225034"; ccdsid "CCDS3422.1"; exon_status "KNOWN"; level "3"; protein_id "ENSP00000481000.1"; source "ENSEMBL"; tag "CCDS";
chr4	ENSEMBL	exon	17588819	17588977	.	+	.	gene_id "ENSG00000002549.12"; transcript_id "ENST00000226299.8"; gene_type "protein_coding"; gene_status "KNOWN"; gene_name "LAP3"; transcript_type "protein_coding"; transcript_status "KNOWN"; transcript_name "LAP3-201"; exon_number "7"; exon_id "ENSE00003477633.1"; talon_gene "12740"; talon_transcript "47300"; talon_exon "225036"; ccdsid "CCDS3422.1"; exon_status "KNOWN"; level "3"; protein_id "ENSP00000481000.1"; source "ENSEMBL"; tag "CCDS";
chr4	ENSEMBL	exon	17595410	17595534	.	+	.	gene_id "ENSG00000002549.12"; transcript_id "ENST00000226299.8"; gene_type "protein_coding"; gene_status "KNOWN"; gene_name "LAP3"; transcript_type "protein_coding"; transcript_status "KNOWN"; transcript_name "LAP3-201"; exon_number "8"; exon_id "ENSE00003503602.1"; talon_gene "12740"; talon_transcript "47300"; talon_exon "225038"; ccdsid "CCDS3422.1"; exon_status "KNOWN"; level "3"; protein_id "ENSP00000481000.1"; source "ENSEMBL"; tag "CCDS";
chr4	ENSEMBL	exon	17597046	17597134	.	+	.	gene_id "ENSG00000002549.12"; transcript_id "ENST00000226299.8"; gene_type "protein_coding"; gene_status "KNOWN"; gene_name "LAP3"; transcript_type "protein_coding"; transcript_status "KNOWN"; transcript_name "LAP3-201"; exon_number "9"; exon_id "ENSE00003611157.1"; talon_gene "12740"; talon_transcript "47300"; talon_exon "225040"; ccdsid "CCDS3422.1"; exon_status "KNOWN"; level "3"; protein_id "ENSP00000481000.1"; source "ENSEMBL"; tag "CCDS";
chr4	ENSEMBL	exon	17598456	17598558	.	+	.	gene_id "ENSG00000002549.12"; transcript_id "ENST00000226299.8"; gene_type "protein_coding"; gene_status "KNOWN"; gene_name "LAP3"; transcript_type "protein_coding"; transcript_status "KNOWN"; transcript_name "LAP3-201"; exon_number "10"; exon_id "ENSE00003560014.1"; talon_gene "12740"; talon_transcript "47300"; talon_exon "225042"; ccdsid "CCDS3422.1"; exon_status "KNOWN"; level "3"; protein_id "ENSP00000481000.1"; source "ENSEMBL"; tag "CCDS";
chr4	ENSEMBL	exon	17604588	17604667	.	+	.	gene_id "ENSG00000002549.12"; transcript_id "ENST00000226299.8"; gene_type "protein_coding"; gene_status "KNOWN"; gene_name "LAP3"; transcript_type "protein_coding"; transcript_status "KNOWN"; transcript_name "LAP3-201"; exon_number "11"; exon_id "ENSE00003490550.1"; talon_gene "12740"; talon_transcript "47300"; talon_exon "225044"; ccdsid "CCDS3422.1"; exon_status "KNOWN"; level "3"; protein_id "ENSP00000481000.1"; source "ENSEMBL"; tag "CCDS";
chr4	ENSEMBL	exon	17606829	17606938	.	+	.	gene_id "ENSG00000002549.12"; transcript_id "ENST00000226299.8"; gene_type "protein_coding"; gene_status "KNOWN"; gene_name "LAP3"; transcript_type "protein_coding"; transcript_status "KNOWN"; transcript_name "LAP3-201"; exon_number "12"; exon_id "ENSE00003677828.1"; talon_gene "12740"; talon_transcript "47300"; talon_exon "225046"; ccdsid "CCDS3422.1"; exon_status "KNOWN"; level "3"; protein_id "ENSP00000481000.1"; source "ENSEMBL"; tag "CCDS";
chr4	HAVANA	exon	17607400	17607968	.	+	.	gene_id "ENSG00000002549.12"; transcript_id "ENST00000226299.8"; gene_type "protein_coding"; gene_status "KNOWN"; gene_name "LAP3"; transcript_type "protein_coding"; transcript_status "KNOWN"; transcript_name "LAP3-201"; exon_number "13"; exon_id "ENSE00000799253.7"; talon_gene "12740"; talon_transcript "47300"; talon_exon "225048"; ccdsid "CCDS3422.1"; exon_status "KNOWN"; level "2"; protein_id "ENSP00000226299.4"; source "HAVANA"; tag "CCDS";
chr4	HAVANA	transcript	17577452	17582689	.	+	.	gene_id "ENSG00000002549.12"; transcript_id "ENST00000512397.1"; gene_name "LAP3"; gene_status "KNOWN"; gene_type "protein_coding"; transcript_type "retained_intron"; transcript_status "KNOWN"; transcript_name "LAP3-208"; talon_gene "12740"; talon_transcript "47303"; havana_transcript "OTTHUMT00000360033.1"; level "2"; source "HAVANA"; transcript_support_level "2";
chr4	HAVANA	exon	17577452	17577567	.	+	.	gene_id "ENSG00000002549.12"; transcript_id "ENST00000512397.1"; gene_type "protein_coding"; gene_status "KNOWN"; gene_name "LAP3"; transcript_type "retained_intron"; transcript_status "KNOWN"; transcript_name "LAP3-208"; exon_number "1"; exon_id "ENSE00002022042.1"; talon_gene "12740"; talon_transcript "47303"; talon_exon "225053"; exon_status "KNOWN"; level "2"; source "HAVANA";
chr4	ENSEMBL	exon	17579824	17579939	.	+	.	gene_id "ENSG00000002549.12"; transcript_id "ENST00000512397.1"; gene_type "protein_coding"; gene_status "KNOWN"; gene_name "LAP3"; transcript_type "retained_intron"; transcript_status "KNOWN"; transcript_name "LAP3-208"; exon_number "2"; exon_id "ENSE00003630157.1"; talon_gene "12740"; talon_transcript "47303"; talon_exon "225026"; ccdsid "CCDS3422.1"; exon_status "KNOWN"; level "3"; protein_id "ENSP00000481000.1"; source "ENSEMBL"; tag "CCDS";
chr4	ENSEMBL	exon	17581760	17581814	.	+	.	gene_id "ENSG00000002549.12"; transcript_id "ENST00000512397.1"; gene_type "protein_coding"; gene_status "KNOWN"; gene_name "LAP3"; transcript_type "retained_intron"; transcript_status "KNOWN"; transcript_name "LAP3-208"; exon_number "3"; exon_id "ENSE00003591335.1"; talon_gene "12740"; talon_transcript "47303"; talon_exon "225028"; ccdsid "CCDS3422.1"; exon_status "KNOWN"; level "3"; protein_id "ENSP00000481000.1"; source "ENSEMBL"; tag "CCDS";
chr4	HAVANA	exon	17582288	17582689	.	+	.	gene_id "ENSG00000002549.12"; transcript_id "ENST00000512397.1"; gene_type "protein_coding"; gene_status "KNOWN"; gene_name "LAP3"; transcript_type "retained_intron"; transcript_status "KNOWN"; transcript_name "LAP3-208"; exon_number "4"; exon_id "ENSE00002049158.1"; talon_gene "12740"; talon_transcript "47303"; talon_exon "225054"; exon_status "KNOWN"; level "2"; source "HAVANA";
chr4	TALON	transcript	17579824	17607968	.	+	.	gene_id "ENSG00000002549.12"; transcript_id "ENCODEHT000247940"; gene_name "LAP3"; gene_status "KNOWN"; gene_type "protein_coding"; transcript_status "NOVEL"; transcript_name "ENCODEHT000247940"; talon_gene "12740"; talon_transcript "247940"; ISM-suffix_to_IDs "47300,47301,47304,245244,247937"; ISM-suffix_transcript "TRUE"; ISM_to_IDs "47300,47301,47304,245244,245398,247937"; ISM_transcript "TRUE";
chr4	ENSEMBL	exon	17579824	17579939	.	+	.	gene_id "ENSG00000002549.12"; transcript_id "ENCODEHT000247940"; gene_type "protein_coding"; gene_status "KNOWN"; gene_name "LAP3"; transcript_status "NOVEL"; transcript_name "ENCODEHT000247940"; exon_number "1"; exon_id "ENSE00003630157.1"; talon_gene "12740"; talon_transcript "247940"; talon_exon "225026"; ccdsid "CCDS3422.1"; exon_status "KNOWN"; level "3"; protein_id "ENSP00000481000.1"; source "ENSEMBL"; tag "CCDS";
chr4	ENSEMBL	exon	17581760	17581814	.	+	.	gene_id "ENSG00000002549.12"; transcript_id "ENCODEHT000247940"; gene_type "protein_coding"; gene_status "KNOWN"; gene_name "LAP3"; transcript_status "NOVEL"; transcript_name "ENCODEHT000247940"; exon_number "2"; exon_id "ENSE00003591335.1"; talon_gene "12740"; talon_transcript "247940"; talon_exon "225028"; ccdsid "CCDS3422.1"; exon_status "KNOWN"; level "3"; protein_id "ENSP00000481000.1"; source "ENSEMBL"; tag "CCDS";
chr4	ENSEMBL	exon	17582288	17582393	.	+	.	gene_id "ENSG00000002549.12"; transcript_id "ENCODEHT000247940"; gene_type "protein_coding"; gene_status "KNOWN"; gene_name "LAP3"; transcript_status "NOVEL"; transcript_name "ENCODEHT000247940"; exon_number "3"; exon_id "ENSE00000706577.1"; talon_gene "12740"; talon_transcript "247940"; talon_exon "225030"; ccdsid "CCDS3422.1"; exon_status "KNOWN"; level "3"; protein_id "ENSP00000481000.1"; source "ENSEMBL"; tag "CCDS";
chr4	ENSEMBL	exon	17583483	17583642	.	+	.	gene_id "ENSG00000002549.12"; transcript_id "ENCODEHT000247940"; gene_type "protein_coding"; gene_status "KNOWN"; gene_name "LAP3"; transcript_status "NOVEL"; transcript_name "ENCODEHT000247940"; exon_number "4"; exon_id "ENSE00003577766.1"; talon_gene "12740"; talon_transcript "247940"; talon_exon "225032"; ccdsid "CCDS3422.1"; exon_status "KNOWN"; level "3"; protein_id "ENSP00000481000.1"; source "ENSEMBL"; tag "CCDS";
chr4	ENSEMBL	exon	17584972	17585136	.	+	.	gene_id "ENSG00000002549.12"; transcript_id "ENCODEHT000247940"; gene_type "protein_coding"; gene_status "KNOWN"; gene_name "LAP3"; transcript_status "NOVEL"; transcript_name "ENCODEHT000247940"; exon_number "5"; exon_id "ENSE00003635787.1"; talon_gene "12740"; talon_transcript "247940"; talon_exon "225034"; ccdsid "CCDS3422.1"; exon_status "KNOWN"; level "3"; protein_id "ENSP00000481000.1"; source "ENSEMBL"; tag "CCDS";
chr4	ENSEMBL	exon	17588819	17588977	.	+	.	gene_id "ENSG00000002549.12"; transcript_id "ENCODEHT000247940"; gene_type "protein_coding"; gene_status "KNOWN"; gene_name "LAP3"; transcript_status "NOVEL"; transcript_name "ENCODEHT000247940"; exon_number "6"; exon_id "ENSE00003477633.1"; talon_gene "12740"; talon_transcript "247940"; talon_exon "225036"; ccdsid "CCDS3422.1"; exon_status "KNOWN"; level "3"; protein_id "ENSP00000481000.1"; source "ENSEMBL"; tag "CCDS";
chr4	ENSEMBL	exon	17595410	17595534	.	+	.	gene_id "ENSG00000002549.12"; transcript_id "ENCODEHT000247940"; gene_type "protein_coding"; gene_status "KNOWN"; gene_name "LAP3"; transcript_status "NOVEL"; transcript_name "ENCODEHT000247940"; exon_number "7"; exon_id "ENSE00003503602.1"; talon_gene "12740"; talon_transcript "247940"; talon_exon "225038"; ccdsid "CCDS3422.1"; exon_status "KNOWN"; level "3"; protein_id "ENSP00000481000.1"; source "ENSEMBL"; tag "CCDS";
chr4	ENSEMBL	exon	17597046	17597134	.	+	.	gene_id "ENSG00000002549.12"; transcript_id "ENCODEHT000247940"; gene_type "protein_coding"; gene_status "KNOWN"; gene_name "LAP3"; transcript_status "NOVEL"; transcript_name "ENCODEHT000247940"; exon_number "8"; exon_id "ENSE00003611157.1"; talon_gene "12740"; talon_transcript "247940"; talon_exon "225040"; ccdsid "CCDS3422.1"; exon_status "KNOWN"; level "3"; protein_id "ENSP00000481000.1"; source "ENSEMBL"; tag "CCDS";
chr4	ENSEMBL	exon	17598456	17598558	.	+	.	gene_id "ENSG00000002549.12"; transcript_id "ENCODEHT000247940"; gene_type "protein_coding"; gene_status "KNOWN"; gene_name "LAP3"; transcript_status "NOVEL"; transcript_name "ENCODEHT000247940"; exon_number "9"; exon_id "ENSE00003560014.1"; talon_gene "12740"; talon_transcript "247940"; talon_exon "225042"; ccdsid "CCDS3422.1"; exon_status "KNOWN"; level "3"; protein_id "ENSP00000481000.1"; source "ENSEMBL"; tag "CCDS";
chr4	ENSEMBL	exon	17604588	17604667	.	+	.	gene_id "ENSG00000002549.12"; transcript_id "ENCODEHT000247940"; gene_type "protein_coding"; gene_status "KNOWN"; gene_name "LAP3"; transcript_status "NOVEL"; transcript_name "ENCODEHT000247940"; exon_number "10"; exon_id "ENSE00003490550.1"; talon_gene "12740"; talon_transcript "247940"; talon_exon "225044"; ccdsid "CCDS3422.1"; exon_status "KNOWN"; level "3"; protein_id "ENSP00000481000.1"; source "ENSEMBL"; tag "CCDS";
chr4	ENSEMBL	exon	17606829	17606938	.	+	.	gene_id "ENSG00000002549.12"; transcript_id "ENCODEHT000247940"; gene_type "protein_coding"; gene_status "KNOWN"; gene_name "LAP3"; transcript_status "NOVEL"; transcript_name "ENCODEHT000247940"; exon_number "11"; exon_id "ENSE00003677828.1"; talon_gene "12740"; talon_transcript "247940"; talon_exon "225046"; ccdsid "CCDS3422.1"; exon_status "KNOWN"; level "3"; protein_id "ENSP00000481000.1"; source "ENSEMBL"; tag "CCDS";
chr4	HAVANA	exon	17607400	17607968	.	+	.	gene_id "ENSG00000002549.12"; transcript_id "ENCODEHT000247940"; gene_type "protein_coding"; gene_status "KNOWN"; gene_name "LAP3"; transcript_status "NOVEL"; transcript_name "ENCODEHT000247940"; exon_number "12"; exon_id "ENSE00000799253.7"; talon_gene "12740"; talon_transcript "247940"; talon_exon "225048"; ccdsid "CCDS3422.1"; exon_status "KNOWN"; level "2"; protein_id "ENSP00000226299.4"; source "HAVANA"; tag "CCDS";
chr4	TALON	transcript	17583431	17607967	.	+	.	gene_id "ENSG00000002549.12"; transcript_id "ENCODEHT000248040"; gene_name "LAP3"; gene_status "KNOWN"; gene_type "protein_coding"; transcript_status "NOVEL"; transcript_name "ENCODEHT000248040"; talon_gene "12740"; talon_transcript "248040"; ISM-suffix_to_IDs "47300,47301,47304,244482,244952,245038,245094,245244,245832,246398,246763,247298,247727,247937,247940,247975,248003,248021"; ISM-suffix_transcript "TRUE"; ISM_to_IDs "47300,47301,47304,244482,244952,245038,245094,245244,245398,245832,246398,246763,247298,247727,247937,247940,247975,248003,248021"; ISM_transcript "TRUE";
chr4	HAVANA	exon	17583431	17583642	.	+	.	gene_id "ENSG00000002549.12"; transcript_id "ENCODEHT000248040"; gene_type "protein_coding"; gene_status "KNOWN"; gene_name "LAP3"; transcript_status "NOVEL"; transcript_name "ENCODEHT000248040"; exon_number "1"; exon_id "ENSE00002054183.1"; talon_gene "12740"; talon_transcript "248040"; talon_exon "225063"; exon_status "KNOWN"; level "2"; source "HAVANA";
chr4	ENSEMBL	exon	17584972	17585136	.	+	.	gene_id "ENSG00000002549.12"; transcript_id "ENCODEHT000248040"; gene_type "protein_coding"; gene_status "KNOWN"; gene_name "LAP3"; transcript_status "NOVEL"; transcript_name "ENCODEHT000248040"; exon_number "2"; exon_id "ENSE00003635787.1"; talon_gene "12740"; talon_transcript "248040"; talon_exon "225034"; ccdsid "CCDS3422.1"; exon_status "KNOWN"; level "3"; protein_id "ENSP00000481000.1"; source "ENSEMBL"; tag "CCDS";
chr4	ENSEMBL	exon	17588819	17588977	.	+	.	gene_id "ENSG00000002549.12"; transcript_id "ENCODEHT000248040"; gene_type "protein_coding"; gene_status "KNOWN"; gene_name "LAP3"; transcript_status "NOVEL"; transcript_name "ENCODEHT000248040"; exon_number "3"; exon_id "ENSE00003477633.1"; talon_gene "12740"; talon_transcript "248040"; talon_exon "225036"; ccdsid "CCDS3422.1"; exon_status "KNOWN"; level "3"; protein_id "ENSP00000481000.1"; source "ENSEMBL"; tag "CCDS";
chr4	ENSEMBL	exon	17595410	17595534	.	+	.	gene_id "ENSG00000002549.12"; transcript_id "ENCODEHT000248040"; gene_type "protein_coding"; gene_status "KNOWN"; gene_name "LAP3"; transcript_status "NOVEL"; transcript_name "ENCODEHT000248040"; exon_number "4"; exon_id "ENSE00003503602.1"; talon_gene "12740"; talon_transcript "248040"; talon_exon "225038"; ccdsid "CCDS3422.1"; exon_status "KNOWN"; level "3"; protein_id "ENSP00000481000.1"; source "ENSEMBL"; tag "CCDS";
chr4	ENSEMBL	exon	17597046	17597134	.	+	.	gene_id "ENSG00000002549.12"; transcript_id "ENCODEHT000248040"; gene_type "protein_coding"; gene_status "KNOWN"; gene_name "LAP3"; transcript_status "NOVEL"; transcript_name "ENCODEHT000248040"; exon_number "5"; exon_id "ENSE00003611157.1"; talon_gene "12740"; talon_transcript "248040"; talon_exon "225040"; ccdsid "CCDS3422.1"; exon_status "KNOWN"; level "3"; protein_id "ENSP00000481000.1"; source "ENSEMBL"; tag "CCDS";
chr4	ENSEMBL	exon	17598456	17598558	.	+	.	gene_id "ENSG00000002549.12"; transcript_id "ENCODEHT000248040"; gene_type "protein_coding"; gene_status "KNOWN"; gene_name "LAP3"; transcript_status "NOVEL"; transcript_name "ENCODEHT000248040"; exon_number "6"; exon_id "ENSE00003560014.1"; talon_gene "12740"; talon_transcript "248040"; talon_exon "225042"; ccdsid "CCDS3422.1"; exon_status "KNOWN"; level "3"; protein_id "ENSP00000481000.1"; source "ENSEMBL"; tag "CCDS";
chr4	ENSEMBL	exon	17604588	17604667	.	+	.	gene_id "ENSG00000002549.12"; transcript_id "ENCODEHT000248040"; gene_type "protein_coding"; gene_status "KNOWN"; gene_name "LAP3"; transcript_status "NOVEL"; transcript_name "ENCODEHT000248040"; exon_number "7"; exon_id "ENSE00003490550.1"; talon_gene "12740"; talon_transcript "248040"; talon_exon "225044"; ccdsid "CCDS3422.1"; exon_status "KNOWN"; level "3"; protein_id "ENSP00000481000.1"; source "ENSEMBL"; tag "CCDS";
chr4	ENSEMBL	exon	17606829	17606938	.	+	.	gene_id "ENSG00000002549.12"; transcript_id "ENCODEHT000248040"; gene_type "protein_coding"; gene_status "KNOWN"; gene_name "LAP3"; transcript_status "NOVEL"; transcript_name "ENCODEHT000248040"; exon_number "8"; exon_id "ENSE00003677828.1"; talon_gene "12740"; talon_transcript "248040"; talon_exon "225046"; ccdsid "CCDS3422.1"; exon_status "KNOWN"; level "3"; protein_id "ENSP00000481000.1"; source "ENSEMBL"; tag "CCDS";
chr4	ENSEMBL	exon	17607400	17607967	.	+	.	gene_id "ENSG00000002549.12"; transcript_id "ENCODEHT000248040"; gene_type "protein_coding"; gene_status "KNOWN"; gene_name "LAP3"; transcript_status "NOVEL"; transcript_name "ENCODEHT000248040"; exon_number "9"; exon_id "ENSE00003736601.1"; talon_gene "12740"; talon_transcript "248040"; talon_exon "225050"; ccdsid "CCDS3422.1"; exon_status "KNOWN"; level "3"; protein_id "ENSP00000481000.1"; source "ENSEMBL"; tag "CCDS";
chr4	TALON	transcript	17607400	17607968	.	+	.	gene_id "ENSG00000002549.12"; transcript_id "ENCODEHT000248241"; gene_name "LAP3"; gene_status "KNOWN"; gene_type "protein_coding"; transcript_status "NOVEL"; transcript_name "ENCODEHT000248241"; talon_gene "12740"; talon_transcript "248241"; ISM_to_IDs "47300,244362,244541,245015,245038,245094,245137,245586,245832,245884,246251,246398,246529,246781,247727,247765,247937,247940,247964,248074,248165,248211,248225"; ISM_transcript "TRUE";
chr4	HAVANA	exon	17607400	17607968	.	+	.	gene_id "ENSG00000002549.12"; transcript_id "ENCODEHT000248241"; gene_type "protein_coding"; gene_status "KNOWN"; gene_name "LAP3"; transcript_status "NOVEL"; transcript_name "ENCODEHT000248241"; exon_number "1"; exon_id "ENSE00000799253.7"; talon_gene "12740"; talon_transcript "248241"; talon_exon "225048"; ccdsid "CCDS3422.1"; exon_status "KNOWN"; level "2"; protein_id "ENSP00000226299.4"; source "HAVANA"; tag "CCDS";
chr4	HAVANA	gene	17614631	17634105	.	+	.	gene_id "ENSG00000118579.12"; gene_name "MED28"; gene_status "KNOWN"; gene_type "protein_coding"; talon_gene "12742"; havana_gene "OTTHUMG00000161980.3"; level "1";
chr4	HAVANA	transcript	17614631	17634105	.	+	.	gene_id "ENSG00000118579.12"; transcript_id "ENST00000237380.11"; gene_name "MED28"; gene_status "KNOWN"; gene_type "protein_coding"; transcript_type "protein_coding"; transcript_status "KNOWN"; transcript_name "MED28-201"; talon_gene "12742"; talon_transcript "47312"; ccdsid "CCDS33963.1"; havana_transcript "OTTHUMT00000360055.3"; level "2"; protein_id "ENSP00000237380.6"; source "HAVANA"; tag "CCDS"; transcript_support_level "1";
chr4	HAVANA	exon	17614631	17614813	.	+	.	gene_id "ENSG00000118579.12"; transcript_id "ENST00000237380.11"; gene_type "protein_coding"; gene_status "KNOWN"; gene_name "MED28"; transcript_type "protein_coding"; transcript_status "KNOWN"; transcript_name "MED28-201"; exon_number "1"; exon_id "ENSE00002085922.1"; talon_gene "12742"; talon_transcript "47312"; talon_exon "225079"; ccdsid "CCDS33963.1"; exon_status "KNOWN"; level "2"; protein_id "ENSP00000237380.6"; source "HAVANA"; tag "CCDS";
chr4	HAVANA	exon	17619901	17619967	.	+	.	gene_id "ENSG00000118579.12"; transcript_id "ENST00000237380.11"; gene_type "protein_coding"; gene_status "KNOWN"; gene_name "MED28"; transcript_type "protein_coding"; transcript_status "KNOWN"; transcript_name "MED28-201"; exon_number "2"; exon_id "ENSE00000799255.1"; talon_gene "12742"; talon_transcript "47312"; talon_exon "225081"; ccdsid "CCDS33963.1"; exon_status "KNOWN"; level "2"; protein_id "ENSP00000237380.6"; source "HAVANA"; tag "CCDS";
chr4	HAVANA	exon	17621587	17621699	.	+	.	gene_id "ENSG00000118579.12"; transcript_id "ENST00000237380.11"; gene_type "protein_coding"; gene_status "KNOWN"; gene_name "MED28"; transcript_type "protein_coding"; transcript_status "KNOWN"; transcript_name "MED28-201"; exon_number "3"; exon_id "ENSE00000799256.1"; talon_gene "12742"; talon_transcript "47312"; talon_exon "225083"; ccdsid "CCDS33963.1"; exon_status "KNOWN"; level "2"; protein_id "ENSP00000237380.6"; source "HAVANA"; tag "CCDS";
chr4	HAVANA	exon	17623601	17634105	.	+	.	gene_id "ENSG00000118579.12"; transcript_id "ENST00000237380.11"; gene_type "protein_coding"; gene_status "KNOWN"; gene_name "MED28"; transcript_type "protein_coding"; transcript_status "KNOWN"; transcript_name "MED28-201"; exon_number "4"; exon_id "ENSE00001130921.6"; talon_gene "12742"; talon_transcript "47312"; talon_exon "225085"; ccdsid "CCDS33963.1"; exon_status "KNOWN"; level "2"; protein_id "ENSP00000237380.6"; source "HAVANA"; tag "CCDS";
chr4	HAVANA	gene	17809425	17810711	.	-	.	gene_id "ENSG00000163257.10"; gene_name "DCAF16"; gene_status "KNOWN"; gene_type "protein_coding"; talon_gene "12744"; havana_gene "OTTHUMG00000128536.3"; level "2";
chr4	HAVANA	transcript	17809425	17810711	.	-	.	gene_id "ENSG00000163257.10"; transcript_id "ENST00000507731.1"; gene_name "DCAF16"; gene_status "KNOWN"; gene_type "protein_coding"; transcript_type "processed_transcript"; transcript_status "KNOWN"; transcript_name "DCAF16-202"; talon_gene "12744"; talon_transcript "47319"; havana_transcript "OTTHUMT00000360237.1"; level "2"; source "HAVANA"; transcript_support_level "2";
chr4	HAVANA	exon	17810447	17810711	.	-	.	gene_id "ENSG00000163257.10"; transcript_id "ENST00000507731.1"; gene_type "protein_coding"; gene_status "KNOWN"; gene_name "DCAF16"; transcript_type "processed_transcript"; transcript_status "KNOWN"; transcript_name "DCAF16-202"; exon_number "1"; exon_id "ENSE00002020794.1"; talon_gene "12744"; talon_transcript "47319"; talon_exon "225139"; exon_status "KNOWN"; level "2"; source "HAVANA";
chr4	HAVANA	exon	17809425	17809692	.	-	.	gene_id "ENSG00000163257.10"; transcript_id "ENST00000507731.1"; gene_type "protein_coding"; gene_status "KNOWN"; gene_name "DCAF16"; transcript_type "processed_transcript"; transcript_status "KNOWN"; transcript_name "DCAF16-202"; exon_number "2"; exon_id "ENSE00002073713.1"; talon_gene "12744"; talon_transcript "47319"; talon_exon "225141"; exon_status "KNOWN"; level "2"; source "HAVANA";
chr4	HAVANA	gene	17810902	17843448	.	+	.	gene_id "ENSG00000109805.9"; gene_name "NCAPG"; gene_status "KNOWN"; gene_type "protein_coding"; talon_gene "12745"; havana_gene "OTTHUMG00000128539.3"; level "2";
chr4	HAVANA	transcript	17810902	17844862	.	+	.	gene_id "ENSG00000109805.9"; transcript_id "ENST00000251496.6"; gene_name "NCAPG"; gene_status "KNOWN"; gene_type "protein_coding"; transcript_type "protein_coding"; transcript_status "KNOWN"; transcript_name "NCAPG-201"; talon_gene "12745"; talon_transcript "47320"; ccdsid "CCDS3424.1"; havana_transcript "OTTHUMT00000250375.1"; level "2"; protein_id "ENSP00000251496.2"; source "HAVANA"; tag "CCDS"; transcript_support_level "1";
chr4	HAVANA	exon	17810902	17811188	.	+	.	gene_id "ENSG00000109805.9"; transcript_id "ENST00000251496.6"; gene_type "protein_coding"; gene_status "KNOWN"; gene_name "NCAPG"; transcript_type "protein_coding"; transcript_status "KNOWN"; transcript_name "NCAPG-201"; exon_number "1"; exon_id "ENSE00000799270.5"; talon_gene "12745"; talon_transcript "47320"; talon_exon "225142"; ccdsid "CCDS3424.1"; exon_status "KNOWN"; level "2"; protein_id "ENSP00000251496.2"; source "HAVANA"; tag "CCDS";
chr4	HAVANA	exon	17812221	17812424	.	+	.	gene_id "ENSG00000109805.9"; transcript_id "ENST00000251496.6"; gene_type "protein_coding"; gene_status "KNOWN"; gene_name "NCAPG"; transcript_type "protein_coding"; transcript_status "KNOWN"; transcript_name "NCAPG-201"; exon_number "2"; exon_id "ENSE00003521286.1"; talon_gene "12745"; talon_transcript "47320"; talon_exon "225144"; ccdsid "CCDS3424.1"; exon_status "KNOWN"; level "2"; protein_id "ENSP00000251496.2"; source "HAVANA"; tag "CCDS";
chr4	HAVANA	exon	17812917	17813145	.	+	.	gene_id "ENSG00000109805.9"; transcript_id "ENST00000251496.6"; gene_type "protein_coding"; gene_status "KNOWN"; gene_name "NCAPG"; transcript_type "protein_coding"; transcript_status "KNOWN"; transcript_name "NCAPG-201"; exon_number "3"; exon_id "ENSE00000706674.1"; talon_gene "12745"; talon_transcript "47320"; talon_exon "225146"; ccdsid "CCDS3424.1"; exon_status "KNOWN"; level "2"; protein_id "ENSP00000251496.2"; source "HAVANA"; tag "CCDS";
chr4	HAVANA	exon	17814853	17814998	.	+	.	gene_id "ENSG00000109805.9"; transcript_id "ENST00000251496.6"; gene_type "protein_coding"; gene_status "KNOWN"; gene_name "NCAPG"; transcript_type "protein_coding"; transcript_status "KNOWN"; transcript_name "NCAPG-201"; exon_number "4"; exon_id "ENSE00000706677.1"; talon_gene "12745"; talon_transcript "47320"; talon_exon "225148"; ccdsid "CCDS3424.1"; exon_status "KNOWN"; level "2"; protein_id "ENSP00000251496.2"; source "HAVANA"; tag "CCDS";
chr4	HAVANA	exon	17815274	17815358	.	+	.	gene_id "ENSG00000109805.9"; transcript_id "ENST00000251496.6"; gene_type "protein_coding"; gene_status "KNOWN"; gene_name "NCAPG"; transcript_type "protein_coding"; transcript_status "KNOWN"; transcript_name "NCAPG-201"; exon_number "5"; exon_id "ENSE00000706681.1"; talon_gene "12745"; talon_transcript "47320"; talon_exon "225150"; ccdsid "CCDS3424.1"; exon_status "KNOWN"; level "2"; protein_id "ENSP00000251496.2"; source "HAVANA"; tag "CCDS";
chr4	HAVANA	exon	17817261	17817453	.	+	.	gene_id "ENSG00000109805.9"; transcript_id "ENST00000251496.6"; gene_type "protein_coding"; gene_status "KNOWN"; gene_name "NCAPG"; transcript_type "protein_coding"; transcript_status "KNOWN"; transcript_name "NCAPG-201"; exon_number "6"; exon_id "ENSE00003688827.1"; talon_gene "12745"; talon_transcript "47320"; talon_exon "225152"; ccdsid "CCDS3424.1"; exon_status "KNOWN"; level "2"; protein_id "ENSP00000251496.2"; source "HAVANA"; tag "CCDS";
chr4	HAVANA	exon	17817939	17818088	.	+	.	gene_id "ENSG00000109805.9"; transcript_id "ENST00000251496.6"; gene_type "protein_coding"; gene_status "KNOWN"; gene_name "NCAPG"; transcript_type "protein_coding"; transcript_status "KNOWN"; transcript_name "NCAPG-201"; exon_number "7"; exon_id "ENSE00003511536.1"; talon_gene "12745"; talon_transcript "47320"; talon_exon "225154"; ccdsid "CCDS3424.1"; exon_status "KNOWN"; level "2"; protein_id "ENSP00000251496.2"; source "HAVANA"; tag "CCDS";
chr4	HAVANA	exon	17822983	17823123	.	+	.	gene_id "ENSG00000109805.9"; transcript_id "ENST00000251496.6"; gene_type "protein_coding"; gene_status "KNOWN"; gene_name "NCAPG"; transcript_type "protein_coding"; transcript_status "KNOWN"; transcript_name "NCAPG-201"; exon_number "8"; exon_id "ENSE00003516658.1"; talon_gene "12745"; talon_transcript "47320"; talon_exon "225156"; ccdsid "CCDS3424.1"; exon_status "KNOWN"; level "2"; protein_id "ENSP00000251496.2"; source "HAVANA"; tag "CCDS";
chr4	HAVANA	exon	17823647	17823770	.	+	.	gene_id "ENSG00000109805.9"; transcript_id "ENST00000251496.6"; gene_type "protein_coding"; gene_status "KNOWN"; gene_name "NCAPG"; transcript_type "protein_coding"; transcript_status "KNOWN"; transcript_name "NCAPG-201"; exon_number "9"; exon_id "ENSE00000706695.1"; talon_gene "12745"; talon_transcript "47320"; talon_exon "225158"; ccdsid "CCDS3424.1"; exon_status "KNOWN"; level "2"; protein_id "ENSP00000251496.2"; source "HAVANA"; tag "CCDS";
chr4	HAVANA	exon	17824968	17825057	.	+	.	gene_id "ENSG00000109805.9"; transcript_id "ENST00000251496.6"; gene_type "protein_coding"; gene_status "KNOWN"; gene_name "NCAPG"; transcript_type "protein_coding"; transcript_status "KNOWN"; transcript_name "NCAPG-201"; exon_number "10"; exon_id "ENSE00003493312.1"; talon_gene "12745"; talon_transcript "47320"; talon_exon "225160"; ccdsid "CCDS3424.1"; exon_status "KNOWN"; level "2"; protein_id "ENSP00000251496.2"; source "HAVANA"; tag "CCDS";
chr4	HAVANA	exon	17825382	17825561	.	+	.	gene_id "ENSG00000109805.9"; transcript_id "ENST00000251496.6"; gene_type "protein_coding"; gene_status "KNOWN"; gene_name "NCAPG"; transcript_type "protein_coding"; transcript_status "KNOWN"; transcript_name "NCAPG-201"; exon_number "11"; exon_id "ENSE00003574417.1"; talon_gene "12745"; talon_transcript "47320"; talon_exon "225162"; ccdsid "CCDS3424.1"; exon_status "KNOWN"; level "2"; protein_id "ENSP00000251496.2"; source "HAVANA"; tag "CCDS";
chr4	HAVANA	exon	17828278	17828388	.	+	.	gene_id "ENSG00000109805.9"; transcript_id "ENST00000251496.6"; gene_type "protein_coding"; gene_status "KNOWN"; gene_name "NCAPG"; transcript_type "protein_coding"; transcript_status "KNOWN"; transcript_name "NCAPG-201"; exon_number "12"; exon_id "ENSE00003470096.1"; talon_gene "12745"; talon_transcript "47320"; talon_exon "225164"; ccdsid "CCDS3424.1"; exon_status "KNOWN"; level "2"; protein_id "ENSP00000251496.2"; source "HAVANA"; tag "CCDS";
chr4	HAVANA	exon	17830997	17831116	.	+	.	gene_id "ENSG00000109805.9"; transcript_id "ENST00000251496.6"; gene_type "protein_coding"; gene_status "KNOWN"; gene_name "NCAPG"; transcript_type "protein_coding"; transcript_status "KNOWN"; transcript_name "NCAPG-201"; exon_number "13"; exon_id "ENSE00003664194.1"; talon_gene "12745"; talon_transcript "47320"; talon_exon "225166"; ccdsid "CCDS3424.1"; exon_status "KNOWN"; level "2"; protein_id "ENSP00000251496.2"; source "HAVANA"; tag "CCDS";
chr4	HAVANA	exon	17834299	17834523	.	+	.	gene_id "ENSG00000109805.9"; transcript_id "ENST00000251496.6"; gene_type "protein_coding"; gene_status "KNOWN"; gene_name "NCAPG"; transcript_type "protein_coding"; transcript_status "KNOWN"; transcript_name "NCAPG-201"; exon_number "14"; exon_id "ENSE00003680166.1"; talon_gene "12745"; talon_transcript "47320"; talon_exon "225168"; ccdsid "CCDS3424.1"; exon_status "KNOWN"; level "2"; protein_id "ENSP00000251496.2"; source "HAVANA"; tag "CCDS";
chr4	HAVANA	exon	17837159	17837340	.	+	.	gene_id "ENSG00000109805.9"; transcript_id "ENST00000251496.6"; gene_type "protein_coding"; gene_status "KNOWN"; gene_name "NCAPG"; transcript_type "protein_coding"; transcript_status "KNOWN"; transcript_name "NCAPG-201"; exon_number "15"; exon_id "ENSE00003505338.1"; talon_gene "12745"; talon_transcript "47320"; talon_exon "225170"; ccdsid "CCDS3424.1"; exon_status "KNOWN"; level "2"; protein_id "ENSP00000251496.2"; source "HAVANA"; tag "CCDS";
chr4	HAVANA	exon	17837627	17837801	.	+	.	gene_id "ENSG00000109805.9"; transcript_id "ENST00000251496.6"; gene_type "protein_coding"; gene_status "KNOWN"; gene_name "NCAPG"; transcript_type "protein_coding"; transcript_status "KNOWN"; transcript_name "NCAPG-201"; exon_number "16"; exon_id "ENSE00003661067.1"; talon_gene "12745"; talon_transcript "47320"; talon_exon "225172"; ccdsid "CCDS3424.1"; exon_status "KNOWN"; level "2"; protein_id "ENSP00000251496.2"; source "HAVANA"; tag "CCDS";
chr4	HAVANA	exon	17839676	17839837	.	+	.	gene_id "ENSG00000109805.9"; transcript_id "ENST00000251496.6"; gene_type "protein_coding"; gene_status "KNOWN"; gene_name "NCAPG"; transcript_type "protein_coding"; transcript_status "KNOWN"; transcript_name "NCAPG-201"; exon_number "17"; exon_id "ENSE00003514004.1"; talon_gene "12745"; talon_transcript "47320"; talon_exon "225174"; ccdsid "CCDS3424.1"; exon_status "KNOWN"; level "2"; protein_id "ENSP00000251496.2"; source "HAVANA"; tag "CCDS";
chr4	HAVANA	exon	17840071	17840209	.	+	.	gene_id "ENSG00000109805.9"; transcript_id "ENST00000251496.6"; gene_type "protein_coding"; gene_status "KNOWN"; gene_name "NCAPG"; transcript_type "protein_coding"; transcript_status "KNOWN"; transcript_name "NCAPG-201"; exon_number "18"; exon_id "ENSE00003596797.1"; talon_gene "12745"; talon_transcript "47320"; talon_exon "225176"; ccdsid "CCDS3424.1"; exon_status "KNOWN"; level "2"; protein_id "ENSP00000251496.2"; source "HAVANA"; tag "CCDS";
chr4	HAVANA	exon	17840607	17840693	.	+	.	gene_id "ENSG00000109805.9"; transcript_id "ENST00000251496.6"; gene_type "protein_coding"; gene_status "KNOWN"; gene_name "NCAPG"; transcript_type "protein_coding"; transcript_status "KNOWN"; transcript_name "NCAPG-201"; exon_number "19"; exon_id "ENSE00003551082.1"; talon_gene "12745"; talon_transcript "47320"; talon_exon "225178"; ccdsid "CCDS3424.1"; exon_status "KNOWN"; level "2"; protein_id "ENSP00000251496.2"; source "HAVANA"; tag "CCDS";
chr4	HAVANA	exon	17842310	17842379	.	+	.	gene_id "ENSG00000109805.9"; transcript_id "ENST00000251496.6"; gene_type "protein_coding"; gene_status "KNOWN"; gene_name "NCAPG"; transcript_type "protein_coding"; transcript_status "KNOWN"; transcript_name "NCAPG-201"; exon_number "20"; exon_id "ENSE00003689614.1"; talon_gene "12745"; talon_transcript "47320"; talon_exon "225180"; ccdsid "CCDS3424.1"; exon_status "KNOWN"; level "2"; protein_id "ENSP00000251496.2"; source "HAVANA"; tag "CCDS";
chr4	HAVANA	exon	17843302	17844862	.	+	.	gene_id "ENSG00000109805.9"; transcript_id "ENST00000251496.6"; gene_type "protein_coding"; gene_status "KNOWN"; gene_name "NCAPG"; transcript_type "protein_coding"; transcript_status "KNOWN"; transcript_name "NCAPG-201"; exon_number "21"; exon_id "ENSE00001213112.5"; talon_gene "12745"; talon_transcript "47320"; talon_exon "225182"; ccdsid "CCDS3424.1"; exon_status "KNOWN"; level "2"; protein_id "ENSP00000251496.2"; source "HAVANA"; tag "CCDS";
chr4	TALON	transcript	17834299	17843448	.	+	.	gene_id "ENSG00000109805.9"; transcript_id "ENCODEHT000250429"; gene_name "NCAPG"; gene_status "KNOWN"; gene_type "protein_coding"; transcript_status "NOVEL"; transcript_name "ENCODEHT000250429"; talon_gene "12745"; talon_transcript "250429"; ISM-suffix_to_IDs "47320,47321,249321,249390,249436,249501,249527,249532,249533,249611,249631,249693,249714,249745,249880,250042,250212,250251,250258,250260,250267,250272,250277,250279,250283,250288,250294,250329,250333,250350,250369,250384,250395,250400,250415"; ISM-suffix_transcript "TRUE"; ISM_to_IDs "47320,47321,249321,249390,249436,249501,249527,249532,249533,249611,249631,249693,249714,249745,249880,250042,250212,250251,250258,250260,250267,250272,250277,250279,250283,250288,250294,250329,250333,250350,250369,250384,250395,250400,250415"; ISM_transcript "TRUE";
chr4	HAVANA	exon	17834299	17834523	.	+	.	gene_id "ENSG00000109805.9"; transcript_id "ENCODEHT000250429"; gene_type "protein_coding"; gene_status "KNOWN"; gene_name "NCAPG"; transcript_status "NOVEL"; transcript_name "ENCODEHT000250429"; exon_number "1"; exon_id "ENSE00003680166.1"; talon_gene "12745"; talon_transcript "250429"; talon_exon "225168"; ccdsid "CCDS3424.1"; exon_status "KNOWN"; level "2"; protein_id "ENSP00000251496.2"; source "HAVANA"; tag "CCDS";
chr4	HAVANA	exon	17837159	17837340	.	+	.	gene_id "ENSG00000109805.9"; transcript_id "ENCODEHT000250429"; gene_type "protein_coding"; gene_status "KNOWN"; gene_name "NCAPG"; transcript_status "NOVEL"; transcript_name "ENCODEHT000250429"; exon_number "2"; exon_id "ENSE00003505338.1"; talon_gene "12745"; talon_transcript "250429"; talon_exon "225170"; ccdsid "CCDS3424.1"; exon_status "KNOWN"; level "2"; protein_id "ENSP00000251496.2"; source "HAVANA"; tag "CCDS";
chr4	HAVANA	exon	17837627	17837801	.	+	.	gene_id "ENSG00000109805.9"; transcript_id "ENCODEHT000250429"; gene_type "protein_coding"; gene_status "KNOWN"; gene_name "NCAPG"; transcript_status "NOVEL"; transcript_name "ENCODEHT000250429"; exon_number "3"; exon_id "ENSE00003661067.1"; talon_gene "12745"; talon_transcript "250429"; talon_exon "225172"; ccdsid "CCDS3424.1"; exon_status "KNOWN"; level "2"; protein_id "ENSP00000251496.2"; source "HAVANA"; tag "CCDS";
chr4	HAVANA	exon	17839676	17839837	.	+	.	gene_id "ENSG00000109805.9"; transcript_id "ENCODEHT000250429"; gene_type "protein_coding"; gene_status "KNOWN"; gene_name "NCAPG"; transcript_status "NOVEL"; transcript_name "ENCODEHT000250429"; exon_number "4"; exon_id "ENSE00003514004.1"; talon_gene "12745"; talon_transcript "250429"; talon_exon "225174"; ccdsid "CCDS3424.1"; exon_status "KNOWN"; level "2"; protein_id "ENSP00000251496.2"; source "HAVANA"; tag "CCDS";
chr4	HAVANA	exon	17840071	17840209	.	+	.	gene_id "ENSG00000109805.9"; transcript_id "ENCODEHT000250429"; gene_type "protein_coding"; gene_status "KNOWN"; gene_name "NCAPG"; transcript_status "NOVEL"; transcript_name "ENCODEHT000250429"; exon_number "5"; exon_id "ENSE00003596797.1"; talon_gene "12745"; talon_transcript "250429"; talon_exon "225176"; ccdsid "CCDS3424.1"; exon_status "KNOWN"; level "2"; protein_id "ENSP00000251496.2"; source "HAVANA"; tag "CCDS";
chr4	HAVANA	exon	17840607	17840693	.	+	.	gene_id "ENSG00000109805.9"; transcript_id "ENCODEHT000250429"; gene_type "protein_coding"; gene_status "KNOWN"; gene_name "NCAPG"; transcript_status "NOVEL"; transcript_name "ENCODEHT000250429"; exon_number "6"; exon_id "ENSE00003551082.1"; talon_gene "12745"; talon_transcript "250429"; talon_exon "225178"; ccdsid "CCDS3424.1"; exon_status "KNOWN"; level "2"; protein_id "ENSP00000251496.2"; source "HAVANA"; tag "CCDS";
chr4	HAVANA	exon	17842310	17842379	.	+	.	gene_id "ENSG00000109805.9"; transcript_id "ENCODEHT000250429"; gene_type "protein_coding"; gene_status "KNOWN"; gene_name "NCAPG"; transcript_status "NOVEL"; transcript_name "ENCODEHT000250429"; exon_number "7"; exon_id "ENSE00003689614.1"; talon_gene "12745"; talon_transcript "250429"; talon_exon "225180"; ccdsid "CCDS3424.1"; exon_status "KNOWN"; level "2"; protein_id "ENSP00000251496.2"; source "HAVANA"; tag "CCDS";
chr4	HAVANA	exon	17843302	17843448	.	+	.	gene_id "ENSG00000109805.9"; transcript_id "ENCODEHT000250429"; gene_type "protein_coding"; gene_status "KNOWN"; gene_name "NCAPG"; transcript_status "NOVEL"; transcript_name "ENCODEHT000250429"; exon_number "8"; exon_id "ENSE00002044752.1"; talon_gene "12745"; talon_transcript "250429"; talon_exon "225187"; exon_status "KNOWN"; level "2"; protein_id "ENSP00000423042.1"; source "HAVANA";
chr4	TALON	transcript	17837627	17843448	.	+	.	gene_id "ENSG00000109805.9"; transcript_id "ENCODEHT000250479"; gene_name "NCAPG"; gene_status "KNOWN"; gene_type "protein_coding"; transcript_status "NOVEL"; transcript_name "ENCODEHT000250479"; talon_gene "12745"; talon_transcript "250479"; ISM-suffix_to_IDs "47320,47321,249321,249390,249436,249501,249527,249532,249533,249611,249631,249635,249693,249714,249745,249787,249880,250042,250212,250251,250258,250260,250267,250272,250277,250279,250283,250288,250294,250329,250333,250350,250369,250384,250395,250400,250415,250418,250421,250429,250459"; ISM-suffix_transcript "TRUE"; ISM_to_IDs "47320,47321,249321,249390,249436,249501,249527,249532,249533,249611,249631,249635,249693,249714,249745,249787,249880,250042,250212,250251,250258,250260,250267,250272,250277,250279,250283,250288,250294,250329,250333,250350,250369,250384,250395,250400,250415,250418,250421,250429,250459"; ISM_transcript "TRUE";
chr4	HAVANA	exon	17837627	17837801	.	+	.	gene_id "ENSG00000109805.9"; transcript_id "ENCODEHT000250479"; gene_type "protein_coding"; gene_status "KNOWN"; gene_name "NCAPG"; transcript_status "NOVEL"; transcript_name "ENCODEHT000250479"; exon_number "1"; exon_id "ENSE00003661067.1"; talon_gene "12745"; talon_transcript "250479"; talon_exon "225172"; ccdsid "CCDS3424.1"; exon_status "KNOWN"; level "2"; protein_id "ENSP00000251496.2"; source "HAVANA"; tag "CCDS";
chr4	HAVANA	exon	17839676	17839837	.	+	.	gene_id "ENSG00000109805.9"; transcript_id "ENCODEHT000250479"; gene_type "protein_coding"; gene_status "KNOWN"; gene_name "NCAPG"; transcript_status "NOVEL"; transcript_name "ENCODEHT000250479"; exon_number "2"; exon_id "ENSE00003514004.1"; talon_gene "12745"; talon_transcript "250479"; talon_exon "225174"; ccdsid "CCDS3424.1"; exon_status "KNOWN"; level "2"; protein_id "ENSP00000251496.2"; source "HAVANA"; tag "CCDS";
chr4	HAVANA	exon	17840071	17840209	.	+	.	gene_id "ENSG00000109805.9"; transcript_id "ENCODEHT000250479"; gene_type "protein_coding"; gene_status "KNOWN"; gene_name "NCAPG"; transcript_status "NOVEL"; transcript_name "ENCODEHT000250479"; exon_number "3"; exon_id "ENSE00003596797.1"; talon_gene "12745"; talon_transcript "250479"; talon_exon "225176"; ccdsid "CCDS3424.1"; exon_status "KNOWN"; level "2"; protein_id "ENSP00000251496.2"; source "HAVANA"; tag "CCDS";
chr4	HAVANA	exon	17840607	17840693	.	+	.	gene_id "ENSG00000109805.9"; transcript_id "ENCODEHT000250479"; gene_type "protein_coding"; gene_status "KNOWN"; gene_name "NCAPG"; transcript_status "NOVEL"; transcript_name "ENCODEHT000250479"; exon_number "4"; exon_id "ENSE00003551082.1"; talon_gene "12745"; talon_transcript "250479"; talon_exon "225178"; ccdsid "CCDS3424.1"; exon_status "KNOWN"; level "2"; protein_id "ENSP00000251496.2"; source "HAVANA"; tag "CCDS";
chr4	HAVANA	exon	17842310	17842379	.	+	.	gene_id "ENSG00000109805.9"; transcript_id "ENCODEHT000250479"; gene_type "protein_coding"; gene_status "KNOWN"; gene_name "NCAPG"; transcript_status "NOVEL"; transcript_name "ENCODEHT000250479"; exon_number "5"; exon_id "ENSE00003689614.1"; talon_gene "12745"; talon_transcript "250479"; talon_exon "225180"; ccdsid "CCDS3424.1"; exon_status "KNOWN"; level "2"; protein_id "ENSP00000251496.2"; source "HAVANA"; tag "CCDS";
chr4	HAVANA	exon	17843302	17843448	.	+	.	gene_id "ENSG00000109805.9"; transcript_id "ENCODEHT000250479"; gene_type "protein_coding"; gene_status "KNOWN"; gene_name "NCAPG"; transcript_status "NOVEL"; transcript_name "ENCODEHT000250479"; exon_number "6"; exon_id "ENSE00002044752.1"; talon_gene "12745"; talon_transcript "250479"; talon_exon "225187"; exon_status "KNOWN"; level "2"; protein_id "ENSP00000423042.1"; source "HAVANA";
chr4	HAVANA	gene	19813749	19814231	.	+	.	gene_id "ENSG00000241612.1"; gene_name "AC114728.1"; gene_status "KNOWN"; gene_type "processed_pseudogene"; talon_gene "12755"; havana_gene "OTTHUMG00000157442.1"; level "1"; tag "overlapping_locus";
chr4	HAVANA	transcript	19813749	19814231	.	+	.	gene_id "ENSG00000241612.1"; transcript_id "ENST00000488289.1"; gene_name "AC114728.1"; gene_status "KNOWN"; gene_type "processed_pseudogene"; transcript_type "processed_pseudogene"; transcript_status "KNOWN"; transcript_name "AC114728.1-201"; talon_gene "12755"; talon_transcript "47341"; havana_transcript "OTTHUMT00000348863.1"; level "1"; ont "PGO:0000004"; source "HAVANA"; tag "basic"; transcript_support_level "NA";
chr4	HAVANA	exon	19813749	19814231	.	+	.	gene_id "ENSG00000241612.1"; transcript_id "ENST00000488289.1"; gene_type "processed_pseudogene"; gene_status "KNOWN"; gene_name "AC114728.1"; transcript_type "processed_pseudogene"; transcript_status "KNOWN"; transcript_name "AC114728.1-201"; exon_number "1"; exon_id "ENSE00001893440.1"; talon_gene "12755"; talon_transcript "47341"; talon_exon "225256"; exon_status "KNOWN"; level "1"; ont "PGO:0000004"; source "HAVANA"; tag "basic";
chr4	HAVANA	gene	20700413	20727785	.	+	.	gene_id "ENSG00000163138.18"; gene_name "PACRGL"; gene_status "KNOWN"; gene_type "protein_coding"; talon_gene "12760"; havana_gene "OTTHUMG00000128550.18"; level "1";
chr4	HAVANA	transcript	20700413	20727785	.	+	.	gene_id "ENSG00000163138.18"; transcript_id "ENST00000503585.5"; gene_name "PACRGL"; gene_status "KNOWN"; gene_type "protein_coding"; transcript_type "protein_coding"; transcript_status "KNOWN"; transcript_name "PACRGL-208"; talon_gene "12760"; talon_transcript "47359"; ccdsid "CCDS58895.1"; havana_transcript "OTTHUMT00000360321.2"; level "2"; protein_id "ENSP00000423881.1"; source "HAVANA"; tag "CCDS"; transcript_support_level "2";
chr4	HAVANA	exon	20700413	20700787	.	+	.	gene_id "ENSG00000163138.18"; transcript_id "ENST00000503585.5"; gene_type "protein_coding"; gene_status "KNOWN"; gene_name "PACRGL"; transcript_type "protein_coding"; transcript_status "KNOWN"; transcript_name "PACRGL-208"; exon_number "1"; exon_id "ENSE00001491073.2"; talon_gene "12760"; talon_transcript "47359"; talon_exon "225402"; ccdsid "CCDS58895.1"; exon_status "KNOWN"; level "2"; protein_id "ENSP00000423881.1"; source "HAVANA"; tag "CCDS";
chr4	HAVANA	exon	20704466	20704533	.	+	.	gene_id "ENSG00000163138.18"; transcript_id "ENST00000503585.5"; gene_type "protein_coding"; gene_status "KNOWN"; gene_name "PACRGL"; transcript_type "protein_coding"; transcript_status "KNOWN"; transcript_name "PACRGL-208"; exon_number "2"; exon_id "ENSE00003643219.1"; talon_gene "12760"; talon_transcript "47359"; talon_exon "225378"; ccdsid "CCDS58895.1"; exon_status "KNOWN"; level "2"; protein_id "ENSP00000423914.2"; source "HAVANA"; tag "CCDS";
chr4	HAVANA	exon	20704660	20704814	.	+	.	gene_id "ENSG00000163138.18"; transcript_id "ENST00000503585.5"; gene_type "protein_coding"; gene_status "KNOWN"; gene_name "PACRGL"; transcript_type "protein_coding"; transcript_status "KNOWN"; transcript_name "PACRGL-208"; exon_number "3"; exon_id "ENSE00001071973.1"; talon_gene "12760"; talon_transcript "47359"; talon_exon "225380"; ccdsid "CCDS58895.1"; exon_status "KNOWN"; level "2"; protein_id "ENSP00000423914.2"; source "HAVANA"; tag "CCDS";
chr4	HAVANA	exon	20707803	20707870	.	+	.	gene_id "ENSG00000163138.18"; transcript_id "ENST00000503585.5"; gene_type "protein_coding"; gene_status "KNOWN"; gene_name "PACRGL"; transcript_type "protein_coding"; transcript_status "KNOWN"; transcript_name "PACRGL-208"; exon_number "4"; exon_id "ENSE00003785827.1"; talon_gene "12760"; talon_transcript "47359"; talon_exon "225382"; ccdsid "CCDS58895.1"; exon_status "KNOWN"; level "2"; protein_id "ENSP00000423914.2"; source "HAVANA"; tag "CCDS";
chr4	HAVANA	exon	20709683	20709773	.	+	.	gene_id "ENSG00000163138.18"; transcript_id "ENST00000503585.5"; gene_type "protein_coding"; gene_status "KNOWN"; gene_name "PACRGL"; transcript_type "protein_coding"; transcript_status "KNOWN"; transcript_name "PACRGL-208"; exon_number "5"; exon_id "ENSE00003599177.1"; talon_gene "12760"; talon_transcript "47359"; talon_exon "225384"; ccdsid "CCDS58895.1"; exon_status "KNOWN"; level "2"; protein_id "ENSP00000423914.2"; source "HAVANA"; tag "CCDS";
chr4	HAVANA	exon	20712788	20712922	.	+	.	gene_id "ENSG00000163138.18"; transcript_id "ENST00000503585.5"; gene_type "protein_coding"; gene_status "KNOWN"; gene_name "PACRGL"; transcript_type "protein_coding"; transcript_status "KNOWN"; transcript_name "PACRGL-208"; exon_number "6"; exon_id "ENSE00003505180.1"; talon_gene "12760"; talon_transcript "47359"; talon_exon "225386"; ccdsid "CCDS58895.1"; exon_status "KNOWN"; level "2"; protein_id "ENSP00000423914.2"; source "HAVANA"; tag "CCDS";
chr4	HAVANA	exon	20713432	20713539	.	+	.	gene_id "ENSG00000163138.18"; transcript_id "ENST00000503585.5"; gene_type "protein_coding"; gene_status "KNOWN"; gene_name "PACRGL"; transcript_type "protein_coding"; transcript_status "KNOWN"; transcript_name "PACRGL-208"; exon_number "7"; exon_id "ENSE00003608111.1"; talon_gene "12760"; talon_transcript "47359"; talon_exon "225388"; ccdsid "CCDS58895.1"; exon_status "KNOWN"; level "2"; protein_id "ENSP00000423914.2"; source "HAVANA"; tag "CCDS";
chr4	HAVANA	exon	20724808	20724888	.	+	.	gene_id "ENSG00000163138.18"; transcript_id "ENST00000503585.5"; gene_type "protein_coding"; gene_status "KNOWN"; gene_name "PACRGL"; transcript_type "protein_coding"; transcript_status "KNOWN"; transcript_name "PACRGL-208"; exon_number "8"; exon_id "ENSE00003597069.1"; talon_gene "12760"; talon_transcript "47359"; talon_exon "225390"; ccdsid "CCDS58895.1"; exon_status "KNOWN"; level "2"; protein_id "ENSP00000423914.2"; source "HAVANA"; tag "CCDS";
chr4	HAVANA	exon	20727285	20727785	.	+	.	gene_id "ENSG00000163138.18"; transcript_id "ENST00000503585.5"; gene_type "protein_coding"; gene_status "KNOWN"; gene_name "PACRGL"; transcript_type "protein_coding"; transcript_status "KNOWN"; transcript_name "PACRGL-208"; exon_number "9"; exon_id "ENSE00002078389.1"; talon_gene "12760"; talon_transcript "47359"; talon_exon "225404"; ccdsid "CCDS58895.1"; exon_status "KNOWN"; level "2"; protein_id "ENSP00000423881.1"; source "HAVANA"; tag "CCDS";
chr4	HAVANA	gene	22594196	22594450	.	+	.	gene_id "ENSG00000244538.1"; gene_name "AC098583.1"; gene_status "KNOWN"; gene_type "processed_pseudogene"; talon_gene "12772"; havana_gene "OTTHUMG00000157444.1"; level "2";
chr4	HAVANA	transcript	22594196	22594450	.	+	.	gene_id "ENSG00000244538.1"; transcript_id "ENST00000480875.1"; gene_name "AC098583.1"; gene_status "KNOWN"; gene_type "processed_pseudogene"; transcript_type "processed_pseudogene"; transcript_status "KNOWN"; transcript_name "AC098583.1-201"; talon_gene "12772"; talon_transcript "47422"; havana_transcript "OTTHUMT00000348865.1"; level "2"; ont "PGO:0000004"; source "HAVANA"; tag "basic"; transcript_support_level "NA";
chr4	HAVANA	exon	22594196	22594450	.	+	.	gene_id "ENSG00000244538.1"; transcript_id "ENST00000480875.1"; gene_type "processed_pseudogene"; gene_status "KNOWN"; gene_name "AC098583.1"; transcript_type "processed_pseudogene"; transcript_status "KNOWN"; transcript_name "AC098583.1-201"; exon_number "1"; exon_id "ENSE00001911168.1"; talon_gene "12772"; talon_transcript "47422"; talon_exon "225640"; exon_status "KNOWN"; level "2"; ont "PGO:0000004"; source "HAVANA"; tag "basic";
chr4	HAVANA	gene	22727375	22727950	.	-	.	gene_id "ENSG00000237350.1"; gene_name "CDC42P6"; gene_status "KNOWN"; gene_type "processed_pseudogene"; talon_gene "12775"; havana_gene "OTTHUMG00000160449.1"; level "2";
chr4	HAVANA	transcript	22727375	22727950	.	-	.	gene_id "ENSG00000237350.1"; transcript_id "ENST00000421246.1"; gene_name "CDC42P6"; gene_status "KNOWN"; gene_type "processed_pseudogene"; transcript_type "processed_pseudogene"; transcript_status "KNOWN"; transcript_name "CDC42P6-201"; talon_gene "12775"; talon_transcript "47431"; havana_transcript "OTTHUMT00000360621.1"; level "2"; ont "PGO:0000004"; source "HAVANA"; tag "basic"; transcript_support_level "NA";
chr4	HAVANA	exon	22727375	22727950	.	-	.	gene_id "ENSG00000237350.1"; transcript_id "ENST00000421246.1"; gene_type "processed_pseudogene"; gene_status "KNOWN"; gene_name "CDC42P6"; transcript_type "processed_pseudogene"; transcript_status "KNOWN"; transcript_name "CDC42P6-201"; exon_number "1"; exon_id "ENSE00001671857.1"; talon_gene "12775"; talon_transcript "47431"; talon_exon "225671"; exon_status "KNOWN"; level "2"; ont "PGO:0000004"; source "HAVANA"; tag "basic";
chr4	HAVANA	gene	24527475	24534199	.	-	.	gene_id "ENSG00000109606.12"; gene_name "DHX15"; gene_status "KNOWN"; gene_type "protein_coding"; talon_gene "12784"; havana_gene "OTTHUMG00000160304.1"; level "2"; tag "ncRNA_host";
chr4	HAVANA	transcript	24527475	24539150	.	-	.	gene_id "ENSG00000109606.12"; transcript_id "ENST00000508032.5"; gene_name "DHX15"; gene_status "KNOWN"; gene_type "protein_coding"; transcript_type "processed_transcript"; transcript_status "KNOWN"; transcript_name "DHX15-204"; talon_gene "12784"; talon_transcript "47461"; havana_transcript "OTTHUMT00000360144.1"; level "2"; source "HAVANA"; transcript_support_level "1";
chr4	HAVANA	exon	24537051	24539150	.	-	.	gene_id "ENSG00000109606.12"; transcript_id "ENST00000508032.5"; gene_type "protein_coding"; gene_status "KNOWN"; gene_name "DHX15"; transcript_type "processed_transcript"; transcript_status "KNOWN"; transcript_name "DHX15-204"; exon_number "1"; exon_id "ENSE00002068809.1"; talon_gene "12784"; talon_transcript "47461"; talon_exon "225807"; exon_status "KNOWN"; level "2"; source "HAVANA";
chr4	HAVANA	exon	24532864	24533054	.	-	.	gene_id "ENSG00000109606.12"; transcript_id "ENST00000508032.5"; gene_type "protein_coding"; gene_status "KNOWN"; gene_name "DHX15"; transcript_type "processed_transcript"; transcript_status "KNOWN"; transcript_name "DHX15-204"; exon_number "2"; exon_id "ENSE00003647912.1"; talon_gene "12784"; talon_transcript "47461"; talon_exon "225809"; ccdsid "CCDS33966.1"; exon_status "KNOWN"; level "2"; protein_id "ENSP00000336741.4"; source "HAVANA"; tag "CCDS";
chr4	HAVANA	exon	24529601	24529770	.	-	.	gene_id "ENSG00000109606.12"; transcript_id "ENST00000508032.5"; gene_type "protein_coding"; gene_status "KNOWN"; gene_name "DHX15"; transcript_type "processed_transcript"; transcript_status "KNOWN"; transcript_name "DHX15-204"; exon_number "3"; exon_id "ENSE00003606888.1"; talon_gene "12784"; talon_transcript "47461"; talon_exon "225804"; ccdsid "CCDS33966.1"; exon_status "KNOWN"; level "2"; protein_id "ENSP00000336741.4"; source "HAVANA"; tag "CCDS";
chr4	HAVANA	exon	24527475	24528041	.	-	.	gene_id "ENSG00000109606.12"; transcript_id "ENST00000508032.5"; gene_type "protein_coding"; gene_status "KNOWN"; gene_name "DHX15"; transcript_type "processed_transcript"; transcript_status "KNOWN"; transcript_name "DHX15-204"; exon_number "4"; exon_id "ENSE00003521374.1"; talon_gene "12784"; talon_transcript "47461"; talon_exon "225811"; ccdsid "CCDS33966.1"; exon_status "KNOWN"; level "2"; protein_id "ENSP00000336741.4"; source "HAVANA"; tag "CCDS";
chr4	HAVANA	transcript	24527475	24584550	.	-	.	gene_id "ENSG00000109606.12"; transcript_id "ENST00000336812.4"; gene_name "DHX15"; gene_status "KNOWN"; gene_type "protein_coding"; transcript_type "protein_coding"; transcript_status "KNOWN"; transcript_name "DHX15-201"; talon_gene "12784"; talon_transcript "47462"; ccdsid "CCDS33966.1"; havana_transcript "OTTHUMT00000360143.1"; level "2"; protein_id "ENSP00000336741.4"; source "HAVANA"; tag "CCDS"; transcript_support_level "1";
chr4	HAVANA	exon	24584323	24584550	.	-	.	gene_id "ENSG00000109606.12"; transcript_id "ENST00000336812.4"; gene_type "protein_coding"; gene_status "KNOWN"; gene_name "DHX15"; transcript_type "protein_coding"; transcript_status "KNOWN"; transcript_name "DHX15-201"; exon_number "1"; exon_id "ENSE00001388331.3"; talon_gene "12784"; talon_transcript "47462"; talon_exon "225812"; ccdsid "CCDS33966.1"; exon_status "KNOWN"; level "2"; protein_id "ENSP00000336741.4"; source "HAVANA"; tag "CCDS";
chr4	HAVANA	exon	24576243	24576678	.	-	.	gene_id "ENSG00000109606.12"; transcript_id "ENST00000336812.4"; gene_type "protein_coding"; gene_status "KNOWN"; gene_name "DHX15"; transcript_type "protein_coding"; transcript_status "KNOWN"; transcript_name "DHX15-201"; exon_number "2"; exon_id "ENSE00001073852.1"; talon_gene "12784"; talon_transcript "47462"; talon_exon "225814"; ccdsid "CCDS33966.1"; exon_status "KNOWN"; level "2"; protein_id "ENSP00000336741.4"; source "HAVANA"; tag "CCDS";
chr4	HAVANA	exon	24570654	24570847	.	-	.	gene_id "ENSG00000109606.12"; transcript_id "ENST00000336812.4"; gene_type "protein_coding"; gene_status "KNOWN"; gene_name "DHX15"; transcript_type "protein_coding"; transcript_status "KNOWN"; transcript_name "DHX15-201"; exon_number "3"; exon_id "ENSE00000969434.1"; talon_gene "12784"; talon_transcript "47462"; talon_exon "225816"; ccdsid "CCDS33966.1"; exon_status "KNOWN"; level "2"; protein_id "ENSP00000336741.4"; source "HAVANA"; tag "CCDS";
chr4	HAVANA	exon	24556251	24556410	.	-	.	gene_id "ENSG00000109606.12"; transcript_id "ENST00000336812.4"; gene_type "protein_coding"; gene_status "KNOWN"; gene_name "DHX15"; transcript_type "protein_coding"; transcript_status "KNOWN"; transcript_name "DHX15-201"; exon_number "4"; exon_id "ENSE00000969435.1"; talon_gene "12784"; talon_transcript "47462"; talon_exon "225818"; ccdsid "CCDS33966.1"; exon_status "KNOWN"; level "2"; protein_id "ENSP00000336741.4"; source "HAVANA"; tag "CCDS";
chr4	HAVANA	exon	24554725	24554943	.	-	.	gene_id "ENSG00000109606.12"; transcript_id "ENST00000336812.4"; gene_type "protein_coding"; gene_status "KNOWN"; gene_name "DHX15"; transcript_type "protein_coding"; transcript_status "KNOWN"; transcript_name "DHX15-201"; exon_number "5"; exon_id "ENSE00000969436.1"; talon_gene "12784"; talon_transcript "47462"; talon_exon "225820"; ccdsid "CCDS33966.1"; exon_status "KNOWN"; level "2"; protein_id "ENSP00000336741.4"; source "HAVANA"; tag "CCDS";
chr4	HAVANA	exon	24548855	24549022	.	-	.	gene_id "ENSG00000109606.12"; transcript_id "ENST00000336812.4"; gene_type "protein_coding"; gene_status "KNOWN"; gene_name "DHX15"; transcript_type "protein_coding"; transcript_status "KNOWN"; transcript_name "DHX15-201"; exon_number "6"; exon_id "ENSE00001123157.1"; talon_gene "12784"; talon_transcript "47462"; talon_exon "225822"; ccdsid "CCDS33966.1"; exon_status "KNOWN"; level "2"; protein_id "ENSP00000336741.4"; source "HAVANA"; tag "CCDS";
chr4	HAVANA	exon	24542940	24543026	.	-	.	gene_id "ENSG00000109606.12"; transcript_id "ENST00000336812.4"; gene_type "protein_coding"; gene_status "KNOWN"; gene_name "DHX15"; transcript_type "protein_coding"; transcript_status "KNOWN"; transcript_name "DHX15-201"; exon_number "7"; exon_id "ENSE00000707817.1"; talon_gene "12784"; talon_transcript "47462"; talon_exon "225824"; ccdsid "CCDS33966.1"; exon_status "KNOWN"; level "2"; protein_id "ENSP00000336741.4"; source "HAVANA"; tag "CCDS";
chr4	HAVANA	exon	24541873	24542022	.	-	.	gene_id "ENSG00000109606.12"; transcript_id "ENST00000336812.4"; gene_type "protein_coding"; gene_status "KNOWN"; gene_name "DHX15"; transcript_type "protein_coding"; transcript_status "KNOWN"; transcript_name "DHX15-201"; exon_number "8"; exon_id "ENSE00001123144.1"; talon_gene "12784"; talon_transcript "47462"; talon_exon "225826"; ccdsid "CCDS33966.1"; exon_status "KNOWN"; level "2"; protein_id "ENSP00000336741.4"; source "HAVANA"; tag "CCDS";
chr4	HAVANA	exon	24540840	24540948	.	-	.	gene_id "ENSG00000109606.12"; transcript_id "ENST00000336812.4"; gene_type "protein_coding"; gene_status "KNOWN"; gene_name "DHX15"; transcript_type "protein_coding"; transcript_status "KNOWN"; transcript_name "DHX15-201"; exon_number "9"; exon_id "ENSE00003668089.1"; talon_gene "12784"; talon_transcript "47462"; talon_exon "225828"; ccdsid "CCDS33966.1"; exon_status "KNOWN"; level "2"; protein_id "ENSP00000336741.4"; source "HAVANA"; tag "CCDS";
chr4	HAVANA	exon	24540108	24540299	.	-	.	gene_id "ENSG00000109606.12"; transcript_id "ENST00000336812.4"; gene_type "protein_coding"; gene_status "KNOWN"; gene_name "DHX15"; transcript_type "protein_coding"; transcript_status "KNOWN"; transcript_name "DHX15-201"; exon_number "10"; exon_id "ENSE00001123131.1"; talon_gene "12784"; talon_transcript "47462"; talon_exon "225830"; ccdsid "CCDS33966.1"; exon_status "KNOWN"; level "2"; protein_id "ENSP00000336741.4"; source "HAVANA"; tag "CCDS";
chr4	HAVANA	exon	24537051	24537173	.	-	.	gene_id "ENSG00000109606.12"; transcript_id "ENST00000336812.4"; gene_type "protein_coding"; gene_status "KNOWN"; gene_name "DHX15"; transcript_type "protein_coding"; transcript_status "KNOWN"; transcript_name "DHX15-201"; exon_number "11"; exon_id "ENSE00000969439.1"; talon_gene "12784"; talon_transcript "47462"; talon_exon "225832"; ccdsid "CCDS33966.1"; exon_status "KNOWN"; level "2"; protein_id "ENSP00000336741.4"; source "HAVANA"; tag "CCDS";
chr4	HAVANA	exon	24532864	24533054	.	-	.	gene_id "ENSG00000109606.12"; transcript_id "ENST00000336812.4"; gene_type "protein_coding"; gene_status "KNOWN"; gene_name "DHX15"; transcript_type "protein_coding"; transcript_status "KNOWN"; transcript_name "DHX15-201"; exon_number "12"; exon_id "ENSE00003647912.1"; talon_gene "12784"; talon_transcript "47462"; talon_exon "225809"; ccdsid "CCDS33966.1"; exon_status "KNOWN"; level "2"; protein_id "ENSP00000336741.4"; source "HAVANA"; tag "CCDS";
chr4	HAVANA	exon	24529601	24529770	.	-	.	gene_id "ENSG00000109606.12"; transcript_id "ENST00000336812.4"; gene_type "protein_coding"; gene_status "KNOWN"; gene_name "DHX15"; transcript_type "protein_coding"; transcript_status "KNOWN"; transcript_name "DHX15-201"; exon_number "13"; exon_id "ENSE00003606888.1"; talon_gene "12784"; talon_transcript "47462"; talon_exon "225804"; ccdsid "CCDS33966.1"; exon_status "KNOWN"; level "2"; protein_id "ENSP00000336741.4"; source "HAVANA"; tag "CCDS";
chr4	HAVANA	exon	24527475	24528041	.	-	.	gene_id "ENSG00000109606.12"; transcript_id "ENST00000336812.4"; gene_type "protein_coding"; gene_status "KNOWN"; gene_name "DHX15"; transcript_type "protein_coding"; transcript_status "KNOWN"; transcript_name "DHX15-201"; exon_number "14"; exon_id "ENSE00003521374.1"; talon_gene "12784"; talon_transcript "47462"; talon_exon "225811"; ccdsid "CCDS33966.1"; exon_status "KNOWN"; level "2"; protein_id "ENSP00000336741.4"; source "HAVANA"; tag "CCDS";
chr4	TALON	transcript	24527475	24528041	.	-	.	gene_id "ENSG00000109606.12"; transcript_id "ENCODEHT000251633"; gene_name "DHX15"; gene_status "KNOWN"; gene_type "protein_coding"; transcript_status "NOVEL"; transcript_name "ENCODEHT000251633"; talon_gene "12784"; talon_transcript "251633"; ISM_to_IDs "47461,47462,251629"; ISM_transcript "TRUE";
chr4	HAVANA	exon	24527475	24528041	.	-	.	gene_id "ENSG00000109606.12"; transcript_id "ENCODEHT000251633"; gene_type "protein_coding"; gene_status "KNOWN"; gene_name "DHX15"; transcript_status "NOVEL"; transcript_name "ENCODEHT000251633"; exon_number "1"; exon_id "ENSE00003521374.1"; talon_gene "12784"; talon_transcript "251633"; talon_exon "225811"; ccdsid "CCDS33966.1"; exon_status "KNOWN"; level "2"; protein_id "ENSP00000336741.4"; source "HAVANA"; tag "CCDS";
chr4	HAVANA	transcript	24527477	24530883	.	-	.	gene_id "ENSG00000109606.12"; transcript_id "ENST00000513036.5"; gene_name "DHX15"; gene_status "KNOWN"; gene_type "protein_coding"; transcript_type "processed_transcript"; transcript_status "KNOWN"; transcript_name "DHX15-209"; talon_gene "12784"; talon_transcript "47463"; havana_transcript "OTTHUMT00000360146.1"; level "2"; source "HAVANA"; transcript_support_level "2";
chr4	HAVANA	exon	24529601	24530883	.	-	.	gene_id "ENSG00000109606.12"; transcript_id "ENST00000513036.5"; gene_type "protein_coding"; gene_status "KNOWN"; gene_name "DHX15"; transcript_type "processed_transcript"; transcript_status "KNOWN"; transcript_name "DHX15-209"; exon_number "1"; exon_id "ENSE00002080669.1"; talon_gene "12784"; talon_transcript "47463"; talon_exon "225833"; exon_status "KNOWN"; level "2"; source "HAVANA";
chr4	HAVANA	exon	24527477	24528041	.	-	.	gene_id "ENSG00000109606.12"; transcript_id "ENST00000513036.5"; gene_type "protein_coding"; gene_status "KNOWN"; gene_name "DHX15"; transcript_type "processed_transcript"; transcript_status "KNOWN"; transcript_name "DHX15-209"; exon_number "2"; exon_id "ENSE00002065502.1"; talon_gene "12784"; talon_transcript "47463"; talon_exon "225834"; exon_status "KNOWN"; level "2"; source "HAVANA";
chr4	HAVANA	transcript	24527477	24534199	.	-	.	gene_id "ENSG00000109606.12"; transcript_id "ENST00000512903.1"; gene_name "DHX15"; gene_status "KNOWN"; gene_type "protein_coding"; transcript_type "processed_transcript"; transcript_status "KNOWN"; transcript_name "DHX15-208"; talon_gene "12784"; talon_transcript "47464"; havana_transcript "OTTHUMT00000360145.1"; level "2"; source "HAVANA"; transcript_support_level "2";
chr4	HAVANA	exon	24532864	24534199	.	-	.	gene_id "ENSG00000109606.12"; transcript_id "ENST00000512903.1"; gene_type "protein_coding"; gene_status "KNOWN"; gene_name "DHX15"; transcript_type "processed_transcript"; transcript_status "KNOWN"; transcript_name "DHX15-208"; exon_number "1"; exon_id "ENSE00002083171.1"; talon_gene "12784"; talon_transcript "47464"; talon_exon "225835"; exon_status "KNOWN"; level "2"; source "HAVANA";
chr4	HAVANA	exon	24529601	24529770	.	-	.	gene_id "ENSG00000109606.12"; transcript_id "ENST00000512903.1"; gene_type "protein_coding"; gene_status "KNOWN"; gene_name "DHX15"; transcript_type "processed_transcript"; transcript_status "KNOWN"; transcript_name "DHX15-208"; exon_number "2"; exon_id "ENSE00003606888.1"; talon_gene "12784"; talon_transcript "47464"; talon_exon "225804"; ccdsid "CCDS33966.1"; exon_status "KNOWN"; level "2"; protein_id "ENSP00000336741.4"; source "HAVANA"; tag "CCDS";
chr4	HAVANA	exon	24527477	24528041	.	-	.	gene_id "ENSG00000109606.12"; transcript_id "ENST00000512903.1"; gene_type "protein_coding"; gene_status "KNOWN"; gene_name "DHX15"; transcript_type "processed_transcript"; transcript_status "KNOWN"; transcript_name "DHX15-208"; exon_number "3"; exon_id "ENSE00002065502.1"; talon_gene "12784"; talon_transcript "47464"; talon_exon "225834"; exon_status "KNOWN"; level "2"; source "HAVANA";
chr4	HAVANA	gene	25120014	25160442	.	-	.	gene_id "ENSG00000109618.11"; gene_name "SEPSECS"; gene_status "KNOWN"; gene_type "protein_coding"; talon_gene "12794"; havana_gene "OTTHUMG00000128563.4"; level "1";
chr4	HAVANA	transcript	25120014	25160442	.	-	.	gene_id "ENSG00000109618.11"; transcript_id "ENST00000382103.6"; gene_name "SEPSECS"; gene_status "KNOWN"; gene_type "protein_coding"; transcript_type "protein_coding"; transcript_status "KNOWN"; transcript_name "SEPSECS-202"; talon_gene "12794"; talon_transcript "47489"; ccdsid "CCDS3432.2"; havana_transcript "OTTHUMT00000250414.2"; level "2"; protein_id "ENSP00000371535.2"; source "HAVANA"; tag "CCDS"; transcript_support_level "1";
chr4	HAVANA	exon	25160256	25160442	.	-	.	gene_id "ENSG00000109618.11"; transcript_id "ENST00000382103.6"; gene_type "protein_coding"; gene_status "KNOWN"; gene_name "SEPSECS"; transcript_type "protein_coding"; transcript_status "KNOWN"; transcript_name "SEPSECS-202"; exon_number "1"; exon_id "ENSE00002264526.1"; talon_gene "12794"; talon_transcript "47489"; talon_exon "225931"; ccdsid "CCDS3432.2"; exon_status "KNOWN"; level "2"; protein_id "ENSP00000371535.2"; source "HAVANA"; tag "CCDS";
chr4	HAVANA	exon	25158953	25159107	.	-	.	gene_id "ENSG00000109618.11"; transcript_id "ENST00000382103.6"; gene_type "protein_coding"; gene_status "KNOWN"; gene_name "SEPSECS"; transcript_type "protein_coding"; transcript_status "KNOWN"; transcript_name "SEPSECS-202"; exon_number "2"; exon_id "ENSE00003590416.1"; talon_gene "12794"; talon_transcript "47489"; talon_exon "225933"; ccdsid "CCDS3432.2"; exon_status "KNOWN"; level "2"; protein_id "ENSP00000371535.2"; source "HAVANA"; tag "CCDS";
chr4	HAVANA	exon	25156856	25156974	.	-	.	gene_id "ENSG00000109618.11"; transcript_id "ENST00000382103.6"; gene_type "protein_coding"; gene_status "KNOWN"; gene_name "SEPSECS"; transcript_type "protein_coding"; transcript_status "KNOWN"; transcript_name "SEPSECS-202"; exon_number "3"; exon_id "ENSE00003503189.1"; talon_gene "12794"; talon_transcript "47489"; talon_exon "225935"; ccdsid "CCDS3432.2"; exon_status "KNOWN"; level "2"; protein_id "ENSP00000371535.2"; source "HAVANA"; tag "CCDS";
chr4	HAVANA	exon	25156037	25156195	.	-	.	gene_id "ENSG00000109618.11"; transcript_id "ENST00000382103.6"; gene_type "protein_coding"; gene_status "KNOWN"; gene_name "SEPSECS"; transcript_type "protein_coding"; transcript_status "KNOWN"; transcript_name "SEPSECS-202"; exon_number "4"; exon_id "ENSE00003620511.1"; talon_gene "12794"; talon_transcript "47489"; talon_exon "225937"; ccdsid "CCDS3432.2"; exon_status "KNOWN"; level "2"; protein_id "ENSP00000371535.2"; source "HAVANA"; tag "CCDS";
chr4	HAVANA	exon	25154998	25155151	.	-	.	gene_id "ENSG00000109618.11"; transcript_id "ENST00000382103.6"; gene_type "protein_coding"; gene_status "KNOWN"; gene_name "SEPSECS"; transcript_type "protein_coding"; transcript_status "KNOWN"; transcript_name "SEPSECS-202"; exon_number "5"; exon_id "ENSE00003505475.1"; talon_gene "12794"; talon_transcript "47489"; talon_exon "225939"; ccdsid "CCDS3432.2"; exon_status "KNOWN"; level "2"; protein_id "ENSP00000371535.2"; source "HAVANA"; tag "CCDS";
chr4	HAVANA	exon	25151960	25152062	.	-	.	gene_id "ENSG00000109618.11"; transcript_id "ENST00000382103.6"; gene_type "protein_coding"; gene_status "KNOWN"; gene_name "SEPSECS"; transcript_type "protein_coding"; transcript_status "KNOWN"; transcript_name "SEPSECS-202"; exon_number "6"; exon_id "ENSE00003484580.1"; talon_gene "12794"; talon_transcript "47489"; talon_exon "225941"; ccdsid "CCDS3432.2"; exon_status "KNOWN"; level "2"; protein_id "ENSP00000371535.2"; source "HAVANA"; tag "CCDS";
chr4	HAVANA	exon	25145004	25145133	.	-	.	gene_id "ENSG00000109618.11"; transcript_id "ENST00000382103.6"; gene_type "protein_coding"; gene_status "KNOWN"; gene_name "SEPSECS"; transcript_type "protein_coding"; transcript_status "KNOWN"; transcript_name "SEPSECS-202"; exon_number "7"; exon_id "ENSE00003519320.1"; talon_gene "12794"; talon_transcript "47489"; talon_exon "225943"; ccdsid "CCDS3432.2"; exon_status "KNOWN"; level "2"; protein_id "ENSP00000371535.2"; source "HAVANA"; tag "CCDS";
chr4	HAVANA	exon	25144774	25144865	.	-	.	gene_id "ENSG00000109618.11"; transcript_id "ENST00000382103.6"; gene_type "protein_coding"; gene_status "KNOWN"; gene_name "SEPSECS"; transcript_type "protein_coding"; transcript_status "KNOWN"; transcript_name "SEPSECS-202"; exon_number "8"; exon_id "ENSE00003656136.1"; talon_gene "12794"; talon_transcript "47489"; talon_exon "225945"; ccdsid "CCDS3432.2"; exon_status "KNOWN"; level "2"; protein_id "ENSP00000371535.2"; source "HAVANA"; tag "CCDS";
chr4	HAVANA	exon	25127264	25127357	.	-	.	gene_id "ENSG00000109618.11"; transcript_id "ENST00000382103.6"; gene_type "protein_coding"; gene_status "KNOWN"; gene_name "SEPSECS"; transcript_type "protein_coding"; transcript_status "KNOWN"; transcript_name "SEPSECS-202"; exon_number "9"; exon_id "ENSE00003621173.1"; talon_gene "12794"; talon_transcript "47489"; talon_exon "225947"; ccdsid "CCDS3432.2"; exon_status "KNOWN"; level "2"; protein_id "ENSP00000371535.2"; source "HAVANA"; tag "CCDS";
chr4	HAVANA	exon	25125694	25125784	.	-	.	gene_id "ENSG00000109618.11"; transcript_id "ENST00000382103.6"; gene_type "protein_coding"; gene_status "KNOWN"; gene_name "SEPSECS"; transcript_type "protein_coding"; transcript_status "KNOWN"; transcript_name "SEPSECS-202"; exon_number "10"; exon_id "ENSE00003530654.1"; talon_gene "12794"; talon_transcript "47489"; talon_exon "225949"; ccdsid "CCDS3432.2"; exon_status "KNOWN"; level "2"; protein_id "ENSP00000371535.2"; source "HAVANA"; tag "CCDS";
chr4	HAVANA	exon	25120014	25124225	.	-	.	gene_id "ENSG00000109618.11"; transcript_id "ENST00000382103.6"; gene_type "protein_coding"; gene_status "KNOWN"; gene_name "SEPSECS"; transcript_type "protein_coding"; transcript_status "KNOWN"; transcript_name "SEPSECS-202"; exon_number "11"; exon_id "ENSE00001490927.1"; talon_gene "12794"; talon_transcript "47489"; talon_exon "225951"; ccdsid "CCDS3432.2"; exon_status "KNOWN"; level "2"; protein_id "ENSP00000371535.2"; source "HAVANA"; tag "CCDS";
chr4	HAVANA	gene	25160641	25201440	.	+	.	gene_id "ENSG00000281501.1"; gene_name "SEPSECS-AS1"; gene_status "KNOWN"; gene_type "antisense"; talon_gene "12795"; havana_gene "OTTHUMG00000189520.1"; level "2"; tag "overlapping_locus";
chr4	HAVANA	transcript	25160641	25161687	.	+	.	gene_id "ENSG00000281501.1"; transcript_id "ENST00000510415.1"; gene_name "SEPSECS-AS1"; gene_status "KNOWN"; gene_type "antisense"; transcript_type "antisense"; transcript_status "KNOWN"; transcript_name "SEPSECS-AS1-202"; talon_gene "12795"; talon_transcript "47496"; havana_transcript "OTTHUMT00000479879.1"; level "1"; source "HAVANA"; tag "exp_conf"; transcript_support_level "2";
chr4	HAVANA	exon	25160641	25160753	.	+	.	gene_id "ENSG00000281501.1"; transcript_id "ENST00000510415.1"; gene_type "antisense"; gene_status "KNOWN"; gene_name "SEPSECS-AS1"; transcript_type "antisense"; transcript_status "KNOWN"; transcript_name "SEPSECS-AS1-202"; exon_number "1"; exon_id "ENSE00002034004.1"; talon_gene "12795"; talon_transcript "47496"; talon_exon "225971"; exon_status "KNOWN"; level "1"; source "HAVANA"; tag "exp_conf";
chr4	HAVANA	exon	25161418	25161687	.	+	.	gene_id "ENSG00000281501.1"; transcript_id "ENST00000510415.1"; gene_type "antisense"; gene_status "KNOWN"; gene_name "SEPSECS-AS1"; transcript_type "antisense"; transcript_status "KNOWN"; transcript_name "SEPSECS-AS1-202"; exon_number "2"; exon_id "ENSE00002059151.1"; talon_gene "12795"; talon_transcript "47496"; talon_exon "225973"; exon_status "KNOWN"; level "1"; source "HAVANA"; tag "exp_conf";
chr4	HAVANA	transcript	25160672	25201440	.	+	.	gene_id "ENSG00000281501.1"; transcript_id "ENST00000507794.2"; gene_name "SEPSECS-AS1"; gene_status "KNOWN"; gene_type "antisense"; transcript_type "antisense"; transcript_status "KNOWN"; transcript_name "SEPSECS-AS1-201"; talon_gene "12795"; talon_transcript "47497"; havana_transcript "OTTHUMT00000479880.1"; level "2"; source "HAVANA"; tag "basic"; transcript_support_level "2";
chr4	HAVANA	exon	25160672	25160753	.	+	.	gene_id "ENSG00000281501.1"; transcript_id "ENST00000507794.2"; gene_type "antisense"; gene_status "KNOWN"; gene_name "SEPSECS-AS1"; transcript_type "antisense"; transcript_status "KNOWN"; transcript_name "SEPSECS-AS1-201"; exon_number "1"; exon_id "ENSE00002071121.1"; talon_gene "12795"; talon_transcript "47497"; talon_exon "225974"; exon_status "KNOWN"; level "2"; source "HAVANA"; tag "basic";
chr4	HAVANA	exon	25197468	25201440	.	+	.	gene_id "ENSG00000281501.1"; transcript_id "ENST00000507794.2"; gene_type "antisense"; gene_status "KNOWN"; gene_name "SEPSECS-AS1"; transcript_type "antisense"; transcript_status "KNOWN"; transcript_name "SEPSECS-AS1-201"; exon_number "2"; exon_id "ENSE00002025996.2"; talon_gene "12795"; talon_transcript "47497"; talon_exon "225976"; exon_status "KNOWN"; level "2"; source "HAVANA"; tag "basic";
chr4	HAVANA	gene	25233975	25279092	.	+	.	gene_id "ENSG00000038210.12"; gene_name "PI4K2B"; gene_status "KNOWN"; gene_type "protein_coding"; talon_gene "12798"; havana_gene "OTTHUMG00000128564.2"; level "1"; tag "overlapping_locus";
chr4	HAVANA	transcript	25233975	25279092	.	+	.	gene_id "ENSG00000038210.12"; transcript_id "ENST00000264864.7"; gene_name "PI4K2B"; gene_status "KNOWN"; gene_type "protein_coding"; transcript_type "protein_coding"; transcript_status "KNOWN"; transcript_name "PI4K2B-201"; talon_gene "12798"; talon_transcript "47500"; ccdsid "CCDS3433.1"; havana_transcript "OTTHUMT00000250415.1"; level "2"; protein_id "ENSP00000264864.6"; source "HAVANA"; tag "CCDS"; transcript_support_level "1";
chr4	HAVANA	exon	25233975	25234431	.	+	.	gene_id "ENSG00000038210.12"; transcript_id "ENST00000264864.7"; gene_type "protein_coding"; gene_status "KNOWN"; gene_name "PI4K2B"; transcript_type "protein_coding"; transcript_status "KNOWN"; transcript_name "PI4K2B-201"; exon_number "1"; exon_id "ENSE00001205657.9"; talon_gene "12798"; talon_transcript "47500"; talon_exon "225997"; ccdsid "CCDS3433.1"; exon_status "KNOWN"; level "2"; protein_id "ENSP00000264864.6"; source "HAVANA"; tag "CCDS";
chr4	HAVANA	exon	25252321	25252475	.	+	.	gene_id "ENSG00000038210.12"; transcript_id "ENST00000264864.7"; gene_type "protein_coding"; gene_status "KNOWN"; gene_name "PI4K2B"; transcript_type "protein_coding"; transcript_status "KNOWN"; transcript_name "PI4K2B-201"; exon_number "2"; exon_id "ENSE00003472885.1"; talon_gene "12798"; talon_transcript "47500"; talon_exon "225979"; ccdsid "CCDS3433.1"; exon_status "KNOWN"; level "2"; protein_id "ENSP00000423373.1"; source "HAVANA"; tag "readthrough_transcript";
chr4	HAVANA	exon	25255065	25255265	.	+	.	gene_id "ENSG00000038210.12"; transcript_id "ENST00000264864.7"; gene_type "protein_coding"; gene_status "KNOWN"; gene_name "PI4K2B"; transcript_type "protein_coding"; transcript_status "KNOWN"; transcript_name "PI4K2B-201"; exon_number "3"; exon_id "ENSE00003765821.1"; talon_gene "12798"; talon_transcript "47500"; talon_exon "225981"; ccdsid "CCDS3433.1"; exon_status "KNOWN"; level "2"; protein_id "ENSP00000423373.1"; source "HAVANA"; tag "readthrough_transcript";
chr4	HAVANA	exon	25256543	25256674	.	+	.	gene_id "ENSG00000038210.12"; transcript_id "ENST00000264864.7"; gene_type "protein_coding"; gene_status "KNOWN"; gene_name "PI4K2B"; transcript_type "protein_coding"; transcript_status "KNOWN"; transcript_name "PI4K2B-201"; exon_number "4"; exon_id "ENSE00003768763.1"; talon_gene "12798"; talon_transcript "47500"; talon_exon "225983"; ccdsid "CCDS3433.1"; exon_status "KNOWN"; level "2"; protein_id "ENSP00000423373.1"; source "HAVANA"; tag "readthrough_transcript";
chr4	HAVANA	exon	25259037	25259190	.	+	.	gene_id "ENSG00000038210.12"; transcript_id "ENST00000264864.7"; gene_type "protein_coding"; gene_status "KNOWN"; gene_name "PI4K2B"; transcript_type "protein_coding"; transcript_status "KNOWN"; transcript_name "PI4K2B-201"; exon_number "5"; exon_id "ENSE00003773307.1"; talon_gene "12798"; talon_transcript "47500"; talon_exon "225985"; ccdsid "CCDS3433.1"; exon_status "KNOWN"; level "2"; protein_id "ENSP00000423373.1"; source "HAVANA"; tag "readthrough_transcript";
chr4	HAVANA	exon	25260524	25260591	.	+	.	gene_id "ENSG00000038210.12"; transcript_id "ENST00000264864.7"; gene_type "protein_coding"; gene_status "KNOWN"; gene_name "PI4K2B"; transcript_type "protein_coding"; transcript_status "KNOWN"; transcript_name "PI4K2B-201"; exon_number "6"; exon_id "ENSE00003770923.1"; talon_gene "12798"; talon_transcript "47500"; talon_exon "225987"; ccdsid "CCDS3433.1"; exon_status "KNOWN"; level "2"; protein_id "ENSP00000423373.1"; source "HAVANA"; tag "readthrough_transcript";
chr4	HAVANA	exon	25263750	25263849	.	+	.	gene_id "ENSG00000038210.12"; transcript_id "ENST00000264864.7"; gene_type "protein_coding"; gene_status "KNOWN"; gene_name "PI4K2B"; transcript_type "protein_coding"; transcript_status "KNOWN"; transcript_name "PI4K2B-201"; exon_number "7"; exon_id "ENSE00003765409.1"; talon_gene "12798"; talon_transcript "47500"; talon_exon "225989"; ccdsid "CCDS3433.1"; exon_status "KNOWN"; level "2"; protein_id "ENSP00000423373.1"; source "HAVANA"; tag "readthrough_transcript";
chr4	HAVANA	exon	25268443	25268576	.	+	.	gene_id "ENSG00000038210.12"; transcript_id "ENST00000264864.7"; gene_type "protein_coding"; gene_status "KNOWN"; gene_name "PI4K2B"; transcript_type "protein_coding"; transcript_status "KNOWN"; transcript_name "PI4K2B-201"; exon_number "8"; exon_id "ENSE00003770649.1"; talon_gene "12798"; talon_transcript "47500"; talon_exon "225991"; ccdsid "CCDS3433.1"; exon_status "KNOWN"; level "2"; protein_id "ENSP00000423373.1"; source "HAVANA"; tag "readthrough_transcript";
chr4	HAVANA	exon	25269144	25269203	.	+	.	gene_id "ENSG00000038210.12"; transcript_id "ENST00000264864.7"; gene_type "protein_coding"; gene_status "KNOWN"; gene_name "PI4K2B"; transcript_type "protein_coding"; transcript_status "KNOWN"; transcript_name "PI4K2B-201"; exon_number "9"; exon_id "ENSE00003764182.1"; talon_gene "12798"; talon_transcript "47500"; talon_exon "225993"; ccdsid "CCDS3433.1"; exon_status "KNOWN"; level "2"; protein_id "ENSP00000423373.1"; source "HAVANA"; tag "readthrough_transcript";
chr4	HAVANA	exon	25277014	25279092	.	+	.	gene_id "ENSG00000038210.12"; transcript_id "ENST00000264864.7"; gene_type "protein_coding"; gene_status "KNOWN"; gene_name "PI4K2B"; transcript_type "protein_coding"; transcript_status "KNOWN"; transcript_name "PI4K2B-201"; exon_number "10"; exon_id "ENSE00001150987.7"; talon_gene "12798"; talon_transcript "47500"; talon_exon "225999"; ccdsid "CCDS3433.1"; exon_status "KNOWN"; level "2"; protein_id "ENSP00000264864.6"; source "HAVANA"; tag "CCDS";
chr4	TALON	transcript	25277014	25279092	.	+	.	gene_id "ENSG00000038210.12"; transcript_id "ENCODEHT000253341"; gene_name "PI4K2B"; gene_status "KNOWN"; gene_type "protein_coding"; transcript_status "NOVEL"; transcript_name "ENCODEHT000253341"; talon_gene "12798"; talon_transcript "253341"; ISM_to_IDs "47500,253277,253304,253306,253322,253325,253332"; ISM_transcript "TRUE";
chr4	HAVANA	exon	25277014	25279092	.	+	.	gene_id "ENSG00000038210.12"; transcript_id "ENCODEHT000253341"; gene_type "protein_coding"; gene_status "KNOWN"; gene_name "PI4K2B"; transcript_status "NOVEL"; transcript_name "ENCODEHT000253341"; exon_number "1"; exon_id "ENSE00001150987.7"; talon_gene "12798"; talon_transcript "253341"; talon_exon "225999"; ccdsid "CCDS3433.1"; exon_status "KNOWN"; level "2"; protein_id "ENSP00000264864.6"; source "HAVANA"; tag "CCDS";
chr4	HAVANA	gene	25377213	25418489	.	+	.	gene_id "ENSG00000053900.10"; gene_name "ANAPC4"; gene_status "KNOWN"; gene_type "protein_coding"; talon_gene "12801"; havana_gene "OTTHUMG00000097753.4"; level "2";
chr4	HAVANA	transcript	25377213	25418498	.	+	.	gene_id "ENSG00000053900.10"; transcript_id "ENST00000315368.7"; gene_name "ANAPC4"; gene_status "KNOWN"; gene_type "protein_coding"; transcript_type "protein_coding"; transcript_status "KNOWN"; transcript_name "ANAPC4-201"; talon_gene "12801"; talon_transcript "47508"; ccdsid "CCDS3434.1"; havana_transcript "OTTHUMT00000214986.1"; level "2"; protein_id "ENSP00000318775.3"; source "HAVANA"; tag "CCDS"; transcript_support_level "1";
chr4	HAVANA	exon	25377213	25377344	.	+	.	gene_id "ENSG00000053900.10"; transcript_id "ENST00000315368.7"; gene_type "protein_coding"; gene_status "KNOWN"; gene_name "ANAPC4"; transcript_type "protein_coding"; transcript_status "KNOWN"; transcript_name "ANAPC4-201"; exon_number "1"; exon_id "ENSE00001390668.2"; talon_gene "12801"; talon_transcript "47508"; talon_exon "226051"; ccdsid "CCDS3434.1"; exon_status "KNOWN"; level "2"; protein_id "ENSP00000318775.3"; source "HAVANA"; tag "CCDS";
chr4	HAVANA	exon	25377418	25377556	.	+	.	gene_id "ENSG00000053900.10"; transcript_id "ENST00000315368.7"; gene_type "protein_coding"; gene_status "KNOWN"; gene_name "ANAPC4"; transcript_type "protein_coding"; transcript_status "KNOWN"; transcript_name "ANAPC4-201"; exon_number "2"; exon_id "ENSE00001008388.3"; talon_gene "12801"; talon_transcript "47508"; talon_exon "226053"; ccdsid "CCDS3434.1"; exon_status "KNOWN"; level "2"; protein_id "ENSP00000318775.3"; source "HAVANA"; tag "CCDS";
chr4	HAVANA	exon	25380374	25380479	.	+	.	gene_id "ENSG00000053900.10"; transcript_id "ENST00000315368.7"; gene_type "protein_coding"; gene_status "KNOWN"; gene_name "ANAPC4"; transcript_type "protein_coding"; transcript_status "KNOWN"; transcript_name "ANAPC4-201"; exon_number "3"; exon_id "ENSE00001008394.1"; talon_gene "12801"; talon_transcript "47508"; talon_exon "226055"; ccdsid "CCDS3434.1"; exon_status "KNOWN"; level "2"; protein_id "ENSP00000318775.3"; source "HAVANA"; tag "CCDS";
chr4	HAVANA	exon	25383261	25383393	.	+	.	gene_id "ENSG00000053900.10"; transcript_id "ENST00000315368.7"; gene_type "protein_coding"; gene_status "KNOWN"; gene_name "ANAPC4"; transcript_type "protein_coding"; transcript_status "KNOWN"; transcript_name "ANAPC4-201"; exon_number "4"; exon_id "ENSE00003681226.1"; talon_gene "12801"; talon_transcript "47508"; talon_exon "226057"; ccdsid "CCDS3434.1"; exon_status "KNOWN"; level "2"; protein_id "ENSP00000318775.3"; source "HAVANA"; tag "CCDS";
chr4	HAVANA	exon	25388500	25388574	.	+	.	gene_id "ENSG00000053900.10"; transcript_id "ENST00000315368.7"; gene_type "protein_coding"; gene_status "KNOWN"; gene_name "ANAPC4"; transcript_type "protein_coding"; transcript_status "KNOWN"; transcript_name "ANAPC4-201"; exon_number "5"; exon_id "ENSE00003522485.1"; talon_gene "12801"; talon_transcript "47508"; talon_exon "226059"; ccdsid "CCDS3434.1"; exon_status "KNOWN"; level "2"; protein_id "ENSP00000318775.3"; source "HAVANA"; tag "CCDS";
chr4	HAVANA	exon	25388717	25388743	.	+	.	gene_id "ENSG00000053900.10"; transcript_id "ENST00000315368.7"; gene_type "protein_coding"; gene_status "KNOWN"; gene_name "ANAPC4"; transcript_type "protein_coding"; transcript_status "KNOWN"; transcript_name "ANAPC4-201"; exon_number "6"; exon_id "ENSE00003640830.1"; talon_gene "12801"; talon_transcript "47508"; talon_exon "226061"; ccdsid "CCDS3434.1"; exon_status "KNOWN"; level "2"; protein_id "ENSP00000318775.3"; source "HAVANA"; tag "CCDS";
chr4	HAVANA	exon	25388838	25388882	.	+	.	gene_id "ENSG00000053900.10"; transcript_id "ENST00000315368.7"; gene_type "protein_coding"; gene_status "KNOWN"; gene_name "ANAPC4"; transcript_type "protein_coding"; transcript_status "KNOWN"; transcript_name "ANAPC4-201"; exon_number "7"; exon_id "ENSE00003489388.1"; talon_gene "12801"; talon_transcript "47508"; talon_exon "226063"; ccdsid "CCDS3434.1"; exon_status "KNOWN"; level "2"; protein_id "ENSP00000318775.3"; source "HAVANA"; tag "CCDS";
chr4	HAVANA	exon	25390136	25390220	.	+	.	gene_id "ENSG00000053900.10"; transcript_id "ENST00000315368.7"; gene_type "protein_coding"; gene_status "KNOWN"; gene_name "ANAPC4"; transcript_type "protein_coding"; transcript_status "KNOWN"; transcript_name "ANAPC4-201"; exon_number "8"; exon_id "ENSE00000479627.1"; talon_gene "12801"; talon_transcript "47508"; talon_exon "226065"; ccdsid "CCDS3434.1"; exon_status "KNOWN"; level "2"; protein_id "ENSP00000318775.3"; source "HAVANA"; tag "CCDS";
chr4	HAVANA	exon	25390911	25391015	.	+	.	gene_id "ENSG00000053900.10"; transcript_id "ENST00000315368.7"; gene_type "protein_coding"; gene_status "KNOWN"; gene_name "ANAPC4"; transcript_type "protein_coding"; transcript_status "KNOWN"; transcript_name "ANAPC4-201"; exon_number "9"; exon_id "ENSE00000708068.1"; talon_gene "12801"; talon_transcript "47508"; talon_exon "226067"; ccdsid "CCDS3434.1"; exon_status "KNOWN"; level "2"; protein_id "ENSP00000318775.3"; source "HAVANA"; tag "CCDS";
chr4	HAVANA	exon	25392338	25392421	.	+	.	gene_id "ENSG00000053900.10"; transcript_id "ENST00000315368.7"; gene_type "protein_coding"; gene_status "KNOWN"; gene_name "ANAPC4"; transcript_type "protein_coding"; transcript_status "KNOWN"; transcript_name "ANAPC4-201"; exon_number "10"; exon_id "ENSE00000708123.1"; talon_gene "12801"; talon_transcript "47508"; talon_exon "226069"; ccdsid "CCDS3434.1"; exon_status "KNOWN"; level "2"; protein_id "ENSP00000318775.3"; source "HAVANA"; tag "CCDS";
chr4	HAVANA	exon	25393805	25393891	.	+	.	gene_id "ENSG00000053900.10"; transcript_id "ENST00000315368.7"; gene_type "protein_coding"; gene_status "KNOWN"; gene_name "ANAPC4"; transcript_type "protein_coding"; transcript_status "KNOWN"; transcript_name "ANAPC4-201"; exon_number "11"; exon_id "ENSE00000799372.1"; talon_gene "12801"; talon_transcript "47508"; talon_exon "226071"; ccdsid "CCDS3434.1"; exon_status "KNOWN"; level "2"; protein_id "ENSP00000318775.3"; source "HAVANA"; tag "CCDS";
chr4	HAVANA	exon	25394310	25394374	.	+	.	gene_id "ENSG00000053900.10"; transcript_id "ENST00000315368.7"; gene_type "protein_coding"; gene_status "KNOWN"; gene_name "ANAPC4"; transcript_type "protein_coding"; transcript_status "KNOWN"; transcript_name "ANAPC4-201"; exon_number "12"; exon_id "ENSE00003593640.1"; talon_gene "12801"; talon_transcript "47508"; talon_exon "226073"; ccdsid "CCDS3434.1"; exon_status "KNOWN"; level "2"; protein_id "ENSP00000318775.3"; source "HAVANA"; tag "CCDS";
chr4	HAVANA	exon	25394671	25394713	.	+	.	gene_id "ENSG00000053900.10"; transcript_id "ENST00000315368.7"; gene_type "protein_coding"; gene_status "KNOWN"; gene_name "ANAPC4"; transcript_type "protein_coding"; transcript_status "KNOWN"; transcript_name "ANAPC4-201"; exon_number "13"; exon_id "ENSE00003471282.1"; talon_gene "12801"; talon_transcript "47508"; talon_exon "226075"; ccdsid "CCDS3434.1"; exon_status "KNOWN"; level "2"; protein_id "ENSP00000318775.3"; source "HAVANA"; tag "CCDS";
chr4	HAVANA	exon	25394829	25394905	.	+	.	gene_id "ENSG00000053900.10"; transcript_id "ENST00000315368.7"; gene_type "protein_coding"; gene_status "KNOWN"; gene_name "ANAPC4"; transcript_type "protein_coding"; transcript_status "KNOWN"; transcript_name "ANAPC4-201"; exon_number "14"; exon_id "ENSE00000708187.1"; talon_gene "12801"; talon_transcript "47508"; talon_exon "226077"; ccdsid "CCDS3434.1"; exon_status "KNOWN"; level "2"; protein_id "ENSP00000318775.3"; source "HAVANA"; tag "CCDS";
chr4	HAVANA	exon	25396664	25396764	.	+	.	gene_id "ENSG00000053900.10"; transcript_id "ENST00000315368.7"; gene_type "protein_coding"; gene_status "KNOWN"; gene_name "ANAPC4"; transcript_type "protein_coding"; transcript_status "KNOWN"; transcript_name "ANAPC4-201"; exon_number "15"; exon_id "ENSE00003663500.1"; talon_gene "12801"; talon_transcript "47508"; talon_exon "226079"; ccdsid "CCDS3434.1"; exon_status "KNOWN"; level "2"; protein_id "ENSP00000318775.3"; source "HAVANA"; tag "CCDS";
chr4	HAVANA	exon	25396848	25396899	.	+	.	gene_id "ENSG00000053900.10"; transcript_id "ENST00000315368.7"; gene_type "protein_coding"; gene_status "KNOWN"; gene_name "ANAPC4"; transcript_type "protein_coding"; transcript_status "KNOWN"; transcript_name "ANAPC4-201"; exon_number "16"; exon_id "ENSE00003527717.1"; talon_gene "12801"; talon_transcript "47508"; talon_exon "226081"; ccdsid "CCDS3434.1"; exon_status "KNOWN"; level "2"; protein_id "ENSP00000318775.3"; source "HAVANA"; tag "CCDS";
chr4	HAVANA	exon	25402971	25403026	.	+	.	gene_id "ENSG00000053900.10"; transcript_id "ENST00000315368.7"; gene_type "protein_coding"; gene_status "KNOWN"; gene_name "ANAPC4"; transcript_type "protein_coding"; transcript_status "KNOWN"; transcript_name "ANAPC4-201"; exon_number "17"; exon_id "ENSE00003483689.1"; talon_gene "12801"; talon_transcript "47508"; talon_exon "226083"; ccdsid "CCDS3434.1"; exon_status "KNOWN"; level "2"; protein_id "ENSP00000318775.3"; source "HAVANA"; tag "CCDS";
chr4	HAVANA	exon	25405573	25405619	.	+	.	gene_id "ENSG00000053900.10"; transcript_id "ENST00000315368.7"; gene_type "protein_coding"; gene_status "KNOWN"; gene_name "ANAPC4"; transcript_type "protein_coding"; transcript_status "KNOWN"; transcript_name "ANAPC4-201"; exon_number "18"; exon_id "ENSE00003676453.1"; talon_gene "12801"; talon_transcript "47508"; talon_exon "226085"; ccdsid "CCDS3434.1"; exon_status "KNOWN"; level "2"; protein_id "ENSP00000318775.3"; source "HAVANA"; tag "CCDS";
chr4	HAVANA	exon	25406829	25406885	.	+	.	gene_id "ENSG00000053900.10"; transcript_id "ENST00000315368.7"; gene_type "protein_coding"; gene_status "KNOWN"; gene_name "ANAPC4"; transcript_type "protein_coding"; transcript_status "KNOWN"; transcript_name "ANAPC4-201"; exon_number "19"; exon_id "ENSE00003571356.1"; talon_gene "12801"; talon_transcript "47508"; talon_exon "226087"; ccdsid "CCDS3434.1"; exon_status "KNOWN"; level "2"; protein_id "ENSP00000318775.3"; source "HAVANA"; tag "CCDS";
chr4	HAVANA	exon	25407197	25407253	.	+	.	gene_id "ENSG00000053900.10"; transcript_id "ENST00000315368.7"; gene_type "protein_coding"; gene_status "KNOWN"; gene_name "ANAPC4"; transcript_type "protein_coding"; transcript_status "KNOWN"; transcript_name "ANAPC4-201"; exon_number "20"; exon_id "ENSE00003535957.1"; talon_gene "12801"; talon_transcript "47508"; talon_exon "226089"; ccdsid "CCDS3434.1"; exon_status "KNOWN"; level "2"; protein_id "ENSP00000318775.3"; source "HAVANA"; tag "CCDS";
chr4	HAVANA	exon	25409698	25409791	.	+	.	gene_id "ENSG00000053900.10"; transcript_id "ENST00000315368.7"; gene_type "protein_coding"; gene_status "KNOWN"; gene_name "ANAPC4"; transcript_type "protein_coding"; transcript_status "KNOWN"; transcript_name "ANAPC4-201"; exon_number "21"; exon_id "ENSE00003464024.1"; talon_gene "12801"; talon_transcript "47508"; talon_exon "226091"; ccdsid "CCDS3434.1"; exon_status "KNOWN"; level "2"; protein_id "ENSP00000318775.3"; source "HAVANA"; tag "CCDS";
chr4	HAVANA	exon	25413645	25413742	.	+	.	gene_id "ENSG00000053900.10"; transcript_id "ENST00000315368.7"; gene_type "protein_coding"; gene_status "KNOWN"; gene_name "ANAPC4"; transcript_type "protein_coding"; transcript_status "KNOWN"; transcript_name "ANAPC4-201"; exon_number "22"; exon_id "ENSE00000708288.1"; talon_gene "12801"; talon_transcript "47508"; talon_exon "226093"; ccdsid "CCDS3434.1"; exon_status "KNOWN"; level "2"; protein_id "ENSP00000318775.3"; source "HAVANA"; tag "CCDS";
chr4	HAVANA	exon	25414324	25414385	.	+	.	gene_id "ENSG00000053900.10"; transcript_id "ENST00000315368.7"; gene_type "protein_coding"; gene_status "KNOWN"; gene_name "ANAPC4"; transcript_type "protein_coding"; transcript_status "KNOWN"; transcript_name "ANAPC4-201"; exon_number "23"; exon_id "ENSE00001234734.1"; talon_gene "12801"; talon_transcript "47508"; talon_exon "226095"; ccdsid "CCDS3434.1"; exon_status "KNOWN"; level "2"; protein_id "ENSP00000318775.3"; source "HAVANA"; tag "CCDS";
chr4	HAVANA	exon	25414466	25414504	.	+	.	gene_id "ENSG00000053900.10"; transcript_id "ENST00000315368.7"; gene_type "protein_coding"; gene_status "KNOWN"; gene_name "ANAPC4"; transcript_type "protein_coding"; transcript_status "KNOWN"; transcript_name "ANAPC4-201"; exon_number "24"; exon_id "ENSE00003520635.1"; talon_gene "12801"; talon_transcript "47508"; talon_exon "226097"; ccdsid "CCDS3434.1"; exon_status "KNOWN"; level "2"; protein_id "ENSP00000318775.3"; source "HAVANA"; tag "CCDS";
chr4	HAVANA	exon	25414599	25414700	.	+	.	gene_id "ENSG00000053900.10"; transcript_id "ENST00000315368.7"; gene_type "protein_coding"; gene_status "KNOWN"; gene_name "ANAPC4"; transcript_type "protein_coding"; transcript_status "KNOWN"; transcript_name "ANAPC4-201"; exon_number "25"; exon_id "ENSE00003569682.1"; talon_gene "12801"; talon_transcript "47508"; talon_exon "226099"; ccdsid "CCDS3434.1"; exon_status "KNOWN"; level "2"; protein_id "ENSP00000318775.3"; source "HAVANA"; tag "CCDS";
chr4	HAVANA	exon	25415466	25415540	.	+	.	gene_id "ENSG00000053900.10"; transcript_id "ENST00000315368.7"; gene_type "protein_coding"; gene_status "KNOWN"; gene_name "ANAPC4"; transcript_type "protein_coding"; transcript_status "KNOWN"; transcript_name "ANAPC4-201"; exon_number "26"; exon_id "ENSE00003648262.1"; talon_gene "12801"; talon_transcript "47508"; talon_exon "226101"; ccdsid "CCDS3434.1"; exon_status "KNOWN"; level "2"; protein_id "ENSP00000318775.3"; source "HAVANA"; tag "CCDS";
chr4	HAVANA	exon	25416425	25416598	.	+	.	gene_id "ENSG00000053900.10"; transcript_id "ENST00000315368.7"; gene_type "protein_coding"; gene_status "KNOWN"; gene_name "ANAPC4"; transcript_type "protein_coding"; transcript_status "KNOWN"; transcript_name "ANAPC4-201"; exon_number "27"; exon_id "ENSE00003503005.1"; talon_gene "12801"; talon_transcript "47508"; talon_exon "226103"; ccdsid "CCDS3434.1"; exon_status "KNOWN"; level "2"; protein_id "ENSP00000318775.3"; source "HAVANA"; tag "CCDS";
chr4	HAVANA	exon	25417616	25417739	.	+	.	gene_id "ENSG00000053900.10"; transcript_id "ENST00000315368.7"; gene_type "protein_coding"; gene_status "KNOWN"; gene_name "ANAPC4"; transcript_type "protein_coding"; transcript_status "KNOWN"; transcript_name "ANAPC4-201"; exon_number "28"; exon_id "ENSE00003513549.1"; talon_gene "12801"; talon_transcript "47508"; talon_exon "226105"; ccdsid "CCDS3434.1"; exon_status "KNOWN"; level "2"; protein_id "ENSP00000318775.3"; source "HAVANA"; tag "CCDS";
chr4	HAVANA	exon	25418155	25418498	.	+	.	gene_id "ENSG00000053900.10"; transcript_id "ENST00000315368.7"; gene_type "protein_coding"; gene_status "KNOWN"; gene_name "ANAPC4"; transcript_type "protein_coding"; transcript_status "KNOWN"; transcript_name "ANAPC4-201"; exon_number "29"; exon_id "ENSE00003685209.1"; talon_gene "12801"; talon_transcript "47508"; talon_exon "226107"; ccdsid "CCDS3434.1"; exon_status "KNOWN"; level "2"; protein_id "ENSP00000318775.3"; source "HAVANA"; tag "CCDS";
chr4	HAVANA	transcript	25377293	25418489	.	+	.	gene_id "ENSG00000053900.10"; transcript_id "ENST00000510092.5"; gene_name "ANAPC4"; gene_status "KNOWN"; gene_type "protein_coding"; transcript_type "protein_coding"; transcript_status "KNOWN"; transcript_name "ANAPC4-210"; talon_gene "12801"; talon_transcript "47509"; ccdsid "CCDS68684.1"; havana_transcript "OTTHUMT00000361141.1"; level "2"; protein_id "ENSP00000426654.1"; source "HAVANA"; tag "CCDS"; transcript_support_level "5";
chr4	HAVANA	exon	25377293	25377344	.	+	.	gene_id "ENSG00000053900.10"; transcript_id "ENST00000510092.5"; gene_type "protein_coding"; gene_status "KNOWN"; gene_name "ANAPC4"; transcript_type "protein_coding"; transcript_status "KNOWN"; transcript_name "ANAPC4-210"; exon_number "1"; exon_id "ENSE00002034391.1"; talon_gene "12801"; talon_transcript "47509"; talon_exon "226108"; ccdsid "CCDS68684.1"; exon_status "KNOWN"; level "2"; protein_id "ENSP00000426654.1"; source "HAVANA"; tag "CCDS";
chr4	HAVANA	exon	25377418	25377556	.	+	.	gene_id "ENSG00000053900.10"; transcript_id "ENST00000510092.5"; gene_type "protein_coding"; gene_status "KNOWN"; gene_name "ANAPC4"; transcript_type "protein_coding"; transcript_status "KNOWN"; transcript_name "ANAPC4-210"; exon_number "2"; exon_id "ENSE00001008388.3"; talon_gene "12801"; talon_transcript "47509"; talon_exon "226053"; ccdsid "CCDS3434.1"; exon_status "KNOWN"; level "2"; protein_id "ENSP00000318775.3"; source "HAVANA"; tag "CCDS";
chr4	HAVANA	exon	25380374	25380479	.	+	.	gene_id "ENSG00000053900.10"; transcript_id "ENST00000510092.5"; gene_type "protein_coding"; gene_status "KNOWN"; gene_name "ANAPC4"; transcript_type "protein_coding"; transcript_status "KNOWN"; transcript_name "ANAPC4-210"; exon_number "3"; exon_id "ENSE00001008394.1"; talon_gene "12801"; talon_transcript "47509"; talon_exon "226055"; ccdsid "CCDS3434.1"; exon_status "KNOWN"; level "2"; protein_id "ENSP00000318775.3"; source "HAVANA"; tag "CCDS";
chr4	HAVANA	exon	25383261	25383393	.	+	.	gene_id "ENSG00000053900.10"; transcript_id "ENST00000510092.5"; gene_type "protein_coding"; gene_status "KNOWN"; gene_name "ANAPC4"; transcript_type "protein_coding"; transcript_status "KNOWN"; transcript_name "ANAPC4-210"; exon_number "4"; exon_id "ENSE00003681226.1"; talon_gene "12801"; talon_transcript "47509"; talon_exon "226057"; ccdsid "CCDS3434.1"; exon_status "KNOWN"; level "2"; protein_id "ENSP00000318775.3"; source "HAVANA"; tag "CCDS";
chr4	HAVANA	exon	25388500	25388574	.	+	.	gene_id "ENSG00000053900.10"; transcript_id "ENST00000510092.5"; gene_type "protein_coding"; gene_status "KNOWN"; gene_name "ANAPC4"; transcript_type "protein_coding"; transcript_status "KNOWN"; transcript_name "ANAPC4-210"; exon_number "5"; exon_id "ENSE00003522485.1"; talon_gene "12801"; talon_transcript "47509"; talon_exon "226059"; ccdsid "CCDS3434.1"; exon_status "KNOWN"; level "2"; protein_id "ENSP00000318775.3"; source "HAVANA"; tag "CCDS";
chr4	HAVANA	exon	25388717	25388743	.	+	.	gene_id "ENSG00000053900.10"; transcript_id "ENST00000510092.5"; gene_type "protein_coding"; gene_status "KNOWN"; gene_name "ANAPC4"; transcript_type "protein_coding"; transcript_status "KNOWN"; transcript_name "ANAPC4-210"; exon_number "6"; exon_id "ENSE00003640830.1"; talon_gene "12801"; talon_transcript "47509"; talon_exon "226061"; ccdsid "CCDS3434.1"; exon_status "KNOWN"; level "2"; protein_id "ENSP00000318775.3"; source "HAVANA"; tag "CCDS";
chr4	HAVANA	exon	25388838	25388882	.	+	.	gene_id "ENSG00000053900.10"; transcript_id "ENST00000510092.5"; gene_type "protein_coding"; gene_status "KNOWN"; gene_name "ANAPC4"; transcript_type "protein_coding"; transcript_status "KNOWN"; transcript_name "ANAPC4-210"; exon_number "7"; exon_id "ENSE00003489388.1"; talon_gene "12801"; talon_transcript "47509"; talon_exon "226063"; ccdsid "CCDS3434.1"; exon_status "KNOWN"; level "2"; protein_id "ENSP00000318775.3"; source "HAVANA"; tag "CCDS";
chr4	HAVANA	exon	25390136	25390220	.	+	.	gene_id "ENSG00000053900.10"; transcript_id "ENST00000510092.5"; gene_type "protein_coding"; gene_status "KNOWN"; gene_name "ANAPC4"; transcript_type "protein_coding"; transcript_status "KNOWN"; transcript_name "ANAPC4-210"; exon_number "8"; exon_id "ENSE00000479627.1"; talon_gene "12801"; talon_transcript "47509"; talon_exon "226065"; ccdsid "CCDS3434.1"; exon_status "KNOWN"; level "2"; protein_id "ENSP00000318775.3"; source "HAVANA"; tag "CCDS";
chr4	HAVANA	exon	25390911	25391015	.	+	.	gene_id "ENSG00000053900.10"; transcript_id "ENST00000510092.5"; gene_type "protein_coding"; gene_status "KNOWN"; gene_name "ANAPC4"; transcript_type "protein_coding"; transcript_status "KNOWN"; transcript_name "ANAPC4-210"; exon_number "9"; exon_id "ENSE00000708068.1"; talon_gene "12801"; talon_transcript "47509"; talon_exon "226067"; ccdsid "CCDS3434.1"; exon_status "KNOWN"; level "2"; protein_id "ENSP00000318775.3"; source "HAVANA"; tag "CCDS";
chr4	HAVANA	exon	25392338	25392421	.	+	.	gene_id "ENSG00000053900.10"; transcript_id "ENST00000510092.5"; gene_type "protein_coding"; gene_status "KNOWN"; gene_name "ANAPC4"; transcript_type "protein_coding"; transcript_status "KNOWN"; transcript_name "ANAPC4-210"; exon_number "10"; exon_id "ENSE00000708123.1"; talon_gene "12801"; talon_transcript "47509"; talon_exon "226069"; ccdsid "CCDS3434.1"; exon_status "KNOWN"; level "2"; protein_id "ENSP00000318775.3"; source "HAVANA"; tag "CCDS";
chr4	HAVANA	exon	25393805	25393891	.	+	.	gene_id "ENSG00000053900.10"; transcript_id "ENST00000510092.5"; gene_type "protein_coding"; gene_status "KNOWN"; gene_name "ANAPC4"; transcript_type "protein_coding"; transcript_status "KNOWN"; transcript_name "ANAPC4-210"; exon_number "11"; exon_id "ENSE00000799372.1"; talon_gene "12801"; talon_transcript "47509"; talon_exon "226071"; ccdsid "CCDS3434.1"; exon_status "KNOWN"; level "2"; protein_id "ENSP00000318775.3"; source "HAVANA"; tag "CCDS";
chr4	HAVANA	exon	25394310	25394374	.	+	.	gene_id "ENSG00000053900.10"; transcript_id "ENST00000510092.5"; gene_type "protein_coding"; gene_status "KNOWN"; gene_name "ANAPC4"; transcript_type "protein_coding"; transcript_status "KNOWN"; transcript_name "ANAPC4-210"; exon_number "12"; exon_id "ENSE00003593640.1"; talon_gene "12801"; talon_transcript "47509"; talon_exon "226073"; ccdsid "CCDS3434.1"; exon_status "KNOWN"; level "2"; protein_id "ENSP00000318775.3"; source "HAVANA"; tag "CCDS";
chr4	HAVANA	exon	25394671	25394713	.	+	.	gene_id "ENSG00000053900.10"; transcript_id "ENST00000510092.5"; gene_type "protein_coding"; gene_status "KNOWN"; gene_name "ANAPC4"; transcript_type "protein_coding"; transcript_status "KNOWN"; transcript_name "ANAPC4-210"; exon_number "13"; exon_id "ENSE00003471282.1"; talon_gene "12801"; talon_transcript "47509"; talon_exon "226075"; ccdsid "CCDS3434.1"; exon_status "KNOWN"; level "2"; protein_id "ENSP00000318775.3"; source "HAVANA"; tag "CCDS";
chr4	HAVANA	exon	25394829	25394905	.	+	.	gene_id "ENSG00000053900.10"; transcript_id "ENST00000510092.5"; gene_type "protein_coding"; gene_status "KNOWN"; gene_name "ANAPC4"; transcript_type "protein_coding"; transcript_status "KNOWN"; transcript_name "ANAPC4-210"; exon_number "14"; exon_id "ENSE00000708187.1"; talon_gene "12801"; talon_transcript "47509"; talon_exon "226077"; ccdsid "CCDS3434.1"; exon_status "KNOWN"; level "2"; protein_id "ENSP00000318775.3"; source "HAVANA"; tag "CCDS";
chr4	HAVANA	exon	25396664	25396764	.	+	.	gene_id "ENSG00000053900.10"; transcript_id "ENST00000510092.5"; gene_type "protein_coding"; gene_status "KNOWN"; gene_name "ANAPC4"; transcript_type "protein_coding"; transcript_status "KNOWN"; transcript_name "ANAPC4-210"; exon_number "15"; exon_id "ENSE00003663500.1"; talon_gene "12801"; talon_transcript "47509"; talon_exon "226079"; ccdsid "CCDS3434.1"; exon_status "KNOWN"; level "2"; protein_id "ENSP00000318775.3"; source "HAVANA"; tag "CCDS";
chr4	HAVANA	exon	25396848	25396899	.	+	.	gene_id "ENSG00000053900.10"; transcript_id "ENST00000510092.5"; gene_type "protein_coding"; gene_status "KNOWN"; gene_name "ANAPC4"; transcript_type "protein_coding"; transcript_status "KNOWN"; transcript_name "ANAPC4-210"; exon_number "16"; exon_id "ENSE00003527717.1"; talon_gene "12801"; talon_transcript "47509"; talon_exon "226081"; ccdsid "CCDS3434.1"; exon_status "KNOWN"; level "2"; protein_id "ENSP00000318775.3"; source "HAVANA"; tag "CCDS";
chr4	HAVANA	exon	25402971	25403026	.	+	.	gene_id "ENSG00000053900.10"; transcript_id "ENST00000510092.5"; gene_type "protein_coding"; gene_status "KNOWN"; gene_name "ANAPC4"; transcript_type "protein_coding"; transcript_status "KNOWN"; transcript_name "ANAPC4-210"; exon_number "17"; exon_id "ENSE00003483689.1"; talon_gene "12801"; talon_transcript "47509"; talon_exon "226083"; ccdsid "CCDS3434.1"; exon_status "KNOWN"; level "2"; protein_id "ENSP00000318775.3"; source "HAVANA"; tag "CCDS";
chr4	HAVANA	exon	25405573	25405622	.	+	.	gene_id "ENSG00000053900.10"; transcript_id "ENST00000510092.5"; gene_type "protein_coding"; gene_status "KNOWN"; gene_name "ANAPC4"; transcript_type "protein_coding"; transcript_status "KNOWN"; transcript_name "ANAPC4-210"; exon_number "18"; exon_id "ENSE00002081546.1"; talon_gene "12801"; talon_transcript "47509"; talon_exon "226109"; ccdsid "CCDS68684.1"; exon_status "KNOWN"; level "2"; protein_id "ENSP00000426654.1"; source "HAVANA"; tag "CCDS";
chr4	HAVANA	exon	25406829	25406885	.	+	.	gene_id "ENSG00000053900.10"; transcript_id "ENST00000510092.5"; gene_type "protein_coding"; gene_status "KNOWN"; gene_name "ANAPC4"; transcript_type "protein_coding"; transcript_status "KNOWN"; transcript_name "ANAPC4-210"; exon_number "19"; exon_id "ENSE00003571356.1"; talon_gene "12801"; talon_transcript "47509"; talon_exon "226087"; ccdsid "CCDS3434.1"; exon_status "KNOWN"; level "2"; protein_id "ENSP00000318775.3"; source "HAVANA"; tag "CCDS";
chr4	HAVANA	exon	25407197	25407253	.	+	.	gene_id "ENSG00000053900.10"; transcript_id "ENST00000510092.5"; gene_type "protein_coding"; gene_status "KNOWN"; gene_name "ANAPC4"; transcript_type "protein_coding"; transcript_status "KNOWN"; transcript_name "ANAPC4-210"; exon_number "20"; exon_id "ENSE00003535957.1"; talon_gene "12801"; talon_transcript "47509"; talon_exon "226089"; ccdsid "CCDS3434.1"; exon_status "KNOWN"; level "2"; protein_id "ENSP00000318775.3"; source "HAVANA"; tag "CCDS";
chr4	HAVANA	exon	25409698	25409791	.	+	.	gene_id "ENSG00000053900.10"; transcript_id "ENST00000510092.5"; gene_type "protein_coding"; gene_status "KNOWN"; gene_name "ANAPC4"; transcript_type "protein_coding"; transcript_status "KNOWN"; transcript_name "ANAPC4-210"; exon_number "21"; exon_id "ENSE00003464024.1"; talon_gene "12801"; talon_transcript "47509"; talon_exon "226091"; ccdsid "CCDS3434.1"; exon_status "KNOWN"; level "2"; protein_id "ENSP00000318775.3"; source "HAVANA"; tag "CCDS";
chr4	HAVANA	exon	25413645	25413742	.	+	.	gene_id "ENSG00000053900.10"; transcript_id "ENST00000510092.5"; gene_type "protein_coding"; gene_status "KNOWN"; gene_name "ANAPC4"; transcript_type "protein_coding"; transcript_status "KNOWN"; transcript_name "ANAPC4-210"; exon_number "22"; exon_id "ENSE00000708288.1"; talon_gene "12801"; talon_transcript "47509"; talon_exon "226093"; ccdsid "CCDS3434.1"; exon_status "KNOWN"; level "2"; protein_id "ENSP00000318775.3"; source "HAVANA"; tag "CCDS";
chr4	HAVANA	exon	25414324	25414385	.	+	.	gene_id "ENSG00000053900.10"; transcript_id "ENST00000510092.5"; gene_type "protein_coding"; gene_status "KNOWN"; gene_name "ANAPC4"; transcript_type "protein_coding"; transcript_status "KNOWN"; transcript_name "ANAPC4-210"; exon_number "23"; exon_id "ENSE00001234734.1"; talon_gene "12801"; talon_transcript "47509"; talon_exon "226095"; ccdsid "CCDS3434.1"; exon_status "KNOWN"; level "2"; protein_id "ENSP00000318775.3"; source "HAVANA"; tag "CCDS";
chr4	HAVANA	exon	25414466	25414504	.	+	.	gene_id "ENSG00000053900.10"; transcript_id "ENST00000510092.5"; gene_type "protein_coding"; gene_status "KNOWN"; gene_name "ANAPC4"; transcript_type "protein_coding"; transcript_status "KNOWN"; transcript_name "ANAPC4-210"; exon_number "24"; exon_id "ENSE00003520635.1"; talon_gene "12801"; talon_transcript "47509"; talon_exon "226097"; ccdsid "CCDS3434.1"; exon_status "KNOWN"; level "2"; protein_id "ENSP00000318775.3"; source "HAVANA"; tag "CCDS";
chr4	HAVANA	exon	25414599	25414700	.	+	.	gene_id "ENSG00000053900.10"; transcript_id "ENST00000510092.5"; gene_type "protein_coding"; gene_status "KNOWN"; gene_name "ANAPC4"; transcript_type "protein_coding"; transcript_status "KNOWN"; transcript_name "ANAPC4-210"; exon_number "25"; exon_id "ENSE00003569682.1"; talon_gene "12801"; talon_transcript "47509"; talon_exon "226099"; ccdsid "CCDS3434.1"; exon_status "KNOWN"; level "2"; protein_id "ENSP00000318775.3"; source "HAVANA"; tag "CCDS";
chr4	HAVANA	exon	25415466	25415540	.	+	.	gene_id "ENSG00000053900.10"; transcript_id "ENST00000510092.5"; gene_type "protein_coding"; gene_status "KNOWN"; gene_name "ANAPC4"; transcript_type "protein_coding"; transcript_status "KNOWN"; transcript_name "ANAPC4-210"; exon_number "26"; exon_id "ENSE00003648262.1"; talon_gene "12801"; talon_transcript "47509"; talon_exon "226101"; ccdsid "CCDS3434.1"; exon_status "KNOWN"; level "2"; protein_id "ENSP00000318775.3"; source "HAVANA"; tag "CCDS";
chr4	HAVANA	exon	25416425	25416598	.	+	.	gene_id "ENSG00000053900.10"; transcript_id "ENST00000510092.5"; gene_type "protein_coding"; gene_status "KNOWN"; gene_name "ANAPC4"; transcript_type "protein_coding"; transcript_status "KNOWN"; transcript_name "ANAPC4-210"; exon_number "27"; exon_id "ENSE00003503005.1"; talon_gene "12801"; talon_transcript "47509"; talon_exon "226103"; ccdsid "CCDS3434.1"; exon_status "KNOWN"; level "2"; protein_id "ENSP00000318775.3"; source "HAVANA"; tag "CCDS";
chr4	HAVANA	exon	25417616	25417739	.	+	.	gene_id "ENSG00000053900.10"; transcript_id "ENST00000510092.5"; gene_type "protein_coding"; gene_status "KNOWN"; gene_name "ANAPC4"; transcript_type "protein_coding"; transcript_status "KNOWN"; transcript_name "ANAPC4-210"; exon_number "28"; exon_id "ENSE00003513549.1"; talon_gene "12801"; talon_transcript "47509"; talon_exon "226105"; ccdsid "CCDS3434.1"; exon_status "KNOWN"; level "2"; protein_id "ENSP00000318775.3"; source "HAVANA"; tag "CCDS";
chr4	HAVANA	exon	25418155	25418489	.	+	.	gene_id "ENSG00000053900.10"; transcript_id "ENST00000510092.5"; gene_type "protein_coding"; gene_status "KNOWN"; gene_name "ANAPC4"; transcript_type "protein_coding"; transcript_status "KNOWN"; transcript_name "ANAPC4-210"; exon_number "29"; exon_id "ENSE00002019953.1"; talon_gene "12801"; talon_transcript "47509"; talon_exon "226111"; ccdsid "CCDS68684.1"; exon_status "KNOWN"; level "2"; protein_id "ENSP00000426654.1"; source "HAVANA"; tag "CCDS";
chr4	HAVANA	gene	25678850	25679020	.	+	.	gene_id "ENSG00000242640.1"; gene_name "RPS29P11"; gene_status "KNOWN"; gene_type "processed_pseudogene"; talon_gene "12808"; havana_gene "OTTHUMG00000157445.1"; level "1"; tag "pseudo_consens";
chr4	HAVANA	transcript	25678850	25679020	.	+	.	gene_id "ENSG00000242640.1"; transcript_id "ENST00000496507.1"; gene_name "RPS29P11"; gene_status "KNOWN"; gene_type "processed_pseudogene"; transcript_type "processed_pseudogene"; transcript_status "KNOWN"; transcript_name "RPS29P11-201"; talon_gene "12808"; talon_transcript "47531"; havana_transcript "OTTHUMT00000348866.1"; level "1"; ont "PGO:0000004"; source "HAVANA"; tag "basic"; transcript_support_level "NA";
chr4	HAVANA	exon	25678850	25679020	.	+	.	gene_id "ENSG00000242640.1"; transcript_id "ENST00000496507.1"; gene_type "processed_pseudogene"; gene_status "KNOWN"; gene_name "RPS29P11"; transcript_type "processed_pseudogene"; transcript_status "KNOWN"; transcript_name "RPS29P11-201"; exon_number "1"; exon_id "ENSE00001875258.1"; talon_gene "12808"; talon_transcript "47531"; talon_exon "226191"; exon_status "KNOWN"; level "1"; ont "PGO:0000004"; source "HAVANA"; tag "basic";
chr4	HAVANA	gene	25747427	25757852	.	-	.	gene_id "ENSG00000091490.10"; gene_name "SEL1L3"; gene_status "KNOWN"; gene_type "protein_coding"; talon_gene "12814"; havana_gene "OTTHUMG00000160331.5"; level "1";
chr4	HAVANA	transcript	25747427	25862959	.	-	.	gene_id "ENSG00000091490.10"; transcript_id "ENST00000399878.7"; gene_name "SEL1L3"; gene_status "KNOWN"; gene_type "protein_coding"; transcript_type "protein_coding"; transcript_status "KNOWN"; transcript_name "SEL1L3-202"; talon_gene "12814"; talon_transcript "47537"; ccdsid "CCDS47037.1"; havana_transcript "OTTHUMT00000360261.2"; level "2"; protein_id "ENSP00000382767.3"; source "HAVANA"; tag "CCDS"; transcript_support_level "1";
chr4	HAVANA	exon	25862675	25862959	.	-	.	gene_id "ENSG00000091490.10"; transcript_id "ENST00000399878.7"; gene_type "protein_coding"; gene_status "KNOWN"; gene_name "SEL1L3"; transcript_type "protein_coding"; transcript_status "KNOWN"; transcript_name "SEL1L3-202"; exon_number "1"; exon_id "ENSE00002058700.1"; talon_gene "12814"; talon_transcript "47537"; talon_exon "226199"; ccdsid "CCDS47037.1"; exon_status "KNOWN"; level "2"; protein_id "ENSP00000382767.3"; source "HAVANA"; tag "CCDS";
chr4	HAVANA	exon	25847294	25847864	.	-	.	gene_id "ENSG00000091490.10"; transcript_id "ENST00000399878.7"; gene_type "protein_coding"; gene_status "KNOWN"; gene_name "SEL1L3"; transcript_type "protein_coding"; transcript_status "KNOWN"; transcript_name "SEL1L3-202"; exon_number "2"; exon_id "ENSE00003602421.1"; talon_gene "12814"; talon_transcript "47537"; talon_exon "226201"; ccdsid "CCDS47037.1"; exon_status "KNOWN"; level "2"; protein_id "ENSP00000382767.3"; source "HAVANA"; tag "CCDS";
chr4	HAVANA	exon	25835197	25835323	.	-	.	gene_id "ENSG00000091490.10"; transcript_id "ENST00000399878.7"; gene_type "protein_coding"; gene_status "KNOWN"; gene_name "SEL1L3"; transcript_type "protein_coding"; transcript_status "KNOWN"; transcript_name "SEL1L3-202"; exon_number "3"; exon_id "ENSE00003614012.1"; talon_gene "12814"; talon_transcript "47537"; talon_exon "226203"; ccdsid "CCDS47037.1"; exon_status "KNOWN"; level "2"; protein_id "ENSP00000382767.3"; source "HAVANA"; tag "CCDS";
chr4	HAVANA	exon	25833448	25833569	.	-	.	gene_id "ENSG00000091490.10"; transcript_id "ENST00000399878.7"; gene_type "protein_coding"; gene_status "KNOWN"; gene_name "SEL1L3"; transcript_type "protein_coding"; transcript_status "KNOWN"; transcript_name "SEL1L3-202"; exon_number "4"; exon_id "ENSE00003667740.1"; talon_gene "12814"; talon_transcript "47537"; talon_exon "226205"; ccdsid "CCDS47037.1"; exon_status "KNOWN"; level "2"; protein_id "ENSP00000382767.3"; source "HAVANA"; tag "CCDS";
chr4	HAVANA	exon	25832995	25833110	.	-	.	gene_id "ENSG00000091490.10"; transcript_id "ENST00000399878.7"; gene_type "protein_coding"; gene_status "KNOWN"; gene_name "SEL1L3"; transcript_type "protein_coding"; transcript_status "KNOWN"; transcript_name "SEL1L3-202"; exon_number "5"; exon_id "ENSE00000583128.1"; talon_gene "12814"; talon_transcript "47537"; talon_exon "226207"; ccdsid "CCDS47037.1"; exon_status "KNOWN"; level "2"; protein_id "ENSP00000382767.3"; source "HAVANA"; tag "CCDS";
chr4	HAVANA	exon	25830098	25830156	.	-	.	gene_id "ENSG00000091490.10"; transcript_id "ENST00000399878.7"; gene_type "protein_coding"; gene_status "KNOWN"; gene_name "SEL1L3"; transcript_type "protein_coding"; transcript_status "KNOWN"; transcript_name "SEL1L3-202"; exon_number "6"; exon_id "ENSE00000708683.1"; talon_gene "12814"; talon_transcript "47537"; talon_exon "226209"; ccdsid "CCDS47037.1"; exon_status "KNOWN"; level "2"; protein_id "ENSP00000382767.3"; source "HAVANA"; tag "CCDS";
chr4	HAVANA	exon	25821996	25822128	.	-	.	gene_id "ENSG00000091490.10"; transcript_id "ENST00000399878.7"; gene_type "protein_coding"; gene_status "KNOWN"; gene_name "SEL1L3"; transcript_type "protein_coding"; transcript_status "KNOWN"; transcript_name "SEL1L3-202"; exon_number "7"; exon_id "ENSE00000708681.1"; talon_gene "12814"; talon_transcript "47537"; talon_exon "226211"; ccdsid "CCDS47037.1"; exon_status "KNOWN"; level "2"; protein_id "ENSP00000382767.3"; source "HAVANA"; tag "CCDS";
chr4	HAVANA	exon	25819808	25819940	.	-	.	gene_id "ENSG00000091490.10"; transcript_id "ENST00000399878.7"; gene_type "protein_coding"; gene_status "KNOWN"; gene_name "SEL1L3"; transcript_type "protein_coding"; transcript_status "KNOWN"; transcript_name "SEL1L3-202"; exon_number "8"; exon_id "ENSE00000708680.1"; talon_gene "12814"; talon_transcript "47537"; talon_exon "226213"; ccdsid "CCDS47037.1"; exon_status "KNOWN"; level "2"; protein_id "ENSP00000382767.3"; source "HAVANA"; tag "CCDS";
chr4	HAVANA	exon	25818138	25818278	.	-	.	gene_id "ENSG00000091490.10"; transcript_id "ENST00000399878.7"; gene_type "protein_coding"; gene_status "KNOWN"; gene_name "SEL1L3"; transcript_type "protein_coding"; transcript_status "KNOWN"; transcript_name "SEL1L3-202"; exon_number "9"; exon_id "ENSE00000583125.1"; talon_gene "12814"; talon_transcript "47537"; talon_exon "226215"; ccdsid "CCDS47037.1"; exon_status "KNOWN"; level "2"; protein_id "ENSP00000382767.3"; source "HAVANA"; tag "CCDS";
chr4	HAVANA	exon	25804541	25804752	.	-	.	gene_id "ENSG00000091490.10"; transcript_id "ENST00000399878.7"; gene_type "protein_coding"; gene_status "KNOWN"; gene_name "SEL1L3"; transcript_type "protein_coding"; transcript_status "KNOWN"; transcript_name "SEL1L3-202"; exon_number "10"; exon_id "ENSE00001034842.1"; talon_gene "12814"; talon_transcript "47537"; talon_exon "226217"; ccdsid "CCDS47037.1"; exon_status "KNOWN"; level "2"; protein_id "ENSP00000382767.3"; source "HAVANA"; tag "CCDS";
chr4	HAVANA	exon	25802283	25802462	.	-	.	gene_id "ENSG00000091490.10"; transcript_id "ENST00000399878.7"; gene_type "protein_coding"; gene_status "KNOWN"; gene_name "SEL1L3"; transcript_type "protein_coding"; transcript_status "KNOWN"; transcript_name "SEL1L3-202"; exon_number "11"; exon_id "ENSE00001034836.1"; talon_gene "12814"; talon_transcript "47537"; talon_exon "226219"; ccdsid "CCDS47037.1"; exon_status "KNOWN"; level "2"; protein_id "ENSP00000382767.3"; source "HAVANA"; tag "CCDS";
chr4	HAVANA	exon	25790455	25790574	.	-	.	gene_id "ENSG00000091490.10"; transcript_id "ENST00000399878.7"; gene_type "protein_coding"; gene_status "KNOWN"; gene_name "SEL1L3"; transcript_type "protein_coding"; transcript_status "KNOWN"; transcript_name "SEL1L3-202"; exon_number "12"; exon_id "ENSE00001074018.1"; talon_gene "12814"; talon_transcript "47537"; talon_exon "226221"; ccdsid "CCDS47037.1"; exon_status "KNOWN"; level "2"; protein_id "ENSP00000382767.3"; source "HAVANA"; tag "CCDS";
chr4	HAVANA	exon	25788224	25788364	.	-	.	gene_id "ENSG00000091490.10"; transcript_id "ENST00000399878.7"; gene_type "protein_coding"; gene_status "KNOWN"; gene_name "SEL1L3"; transcript_type "protein_coding"; transcript_status "KNOWN"; transcript_name "SEL1L3-202"; exon_number "13"; exon_id "ENSE00001034832.1"; talon_gene "12814"; talon_transcript "47537"; talon_exon "226223"; ccdsid "CCDS47037.1"; exon_status "KNOWN"; level "2"; protein_id "ENSP00000382767.3"; source "HAVANA"; tag "CCDS";
chr4	HAVANA	exon	25784228	25784290	.	-	.	gene_id "ENSG00000091490.10"; transcript_id "ENST00000399878.7"; gene_type "protein_coding"; gene_status "KNOWN"; gene_name "SEL1L3"; transcript_type "protein_coding"; transcript_status "KNOWN"; transcript_name "SEL1L3-202"; exon_number "14"; exon_id "ENSE00001034864.1"; talon_gene "12814"; talon_transcript "47537"; talon_exon "226225"; ccdsid "CCDS47037.1"; exon_status "KNOWN"; level "2"; protein_id "ENSP00000382767.3"; source "HAVANA"; tag "CCDS";
chr4	HAVANA	exon	25782242	25782418	.	-	.	gene_id "ENSG00000091490.10"; transcript_id "ENST00000399878.7"; gene_type "protein_coding"; gene_status "KNOWN"; gene_name "SEL1L3"; transcript_type "protein_coding"; transcript_status "KNOWN"; transcript_name "SEL1L3-202"; exon_number "15"; exon_id "ENSE00000969430.1"; talon_gene "12814"; talon_transcript "47537"; talon_exon "226227"; ccdsid "CCDS47037.1"; exon_status "KNOWN"; level "2"; protein_id "ENSP00000382767.3"; source "HAVANA"; tag "CCDS";
chr4	HAVANA	exon	25779076	25779203	.	-	.	gene_id "ENSG00000091490.10"; transcript_id "ENST00000399878.7"; gene_type "protein_coding"; gene_status "KNOWN"; gene_name "SEL1L3"; transcript_type "protein_coding"; transcript_status "KNOWN"; transcript_name "SEL1L3-202"; exon_number "16"; exon_id "ENSE00001034840.1"; talon_gene "12814"; talon_transcript "47537"; talon_exon "226229"; ccdsid "CCDS47037.1"; exon_status "KNOWN"; level "2"; protein_id "ENSP00000382767.3"; source "HAVANA"; tag "CCDS";
chr4	HAVANA	exon	25776277	25776360	.	-	.	gene_id "ENSG00000091490.10"; transcript_id "ENST00000399878.7"; gene_type "protein_coding"; gene_status "KNOWN"; gene_name "SEL1L3"; transcript_type "protein_coding"; transcript_status "KNOWN"; transcript_name "SEL1L3-202"; exon_number "17"; exon_id "ENSE00001034850.1"; talon_gene "12814"; talon_transcript "47537"; talon_exon "226231"; ccdsid "CCDS47037.1"; exon_status "KNOWN"; level "2"; protein_id "ENSP00000382767.3"; source "HAVANA"; tag "CCDS";
chr4	HAVANA	exon	25767740	25767830	.	-	.	gene_id "ENSG00000091490.10"; transcript_id "ENST00000399878.7"; gene_type "protein_coding"; gene_status "KNOWN"; gene_name "SEL1L3"; transcript_type "protein_coding"; transcript_status "KNOWN"; transcript_name "SEL1L3-202"; exon_number "18"; exon_id "ENSE00003509117.1"; talon_gene "12814"; talon_transcript "47537"; talon_exon "226233"; ccdsid "CCDS47037.1"; exon_status "KNOWN"; level "2"; protein_id "ENSP00000382767.3"; source "HAVANA"; tag "CCDS";
chr4	HAVANA	exon	25767525	25767609	.	-	.	gene_id "ENSG00000091490.10"; transcript_id "ENST00000399878.7"; gene_type "protein_coding"; gene_status "KNOWN"; gene_name "SEL1L3"; transcript_type "protein_coding"; transcript_status "KNOWN"; transcript_name "SEL1L3-202"; exon_number "19"; exon_id "ENSE00001034834.1"; talon_gene "12814"; talon_transcript "47537"; talon_exon "226235"; ccdsid "CCDS47037.1"; exon_status "KNOWN"; level "2"; protein_id "ENSP00000382767.3"; source "HAVANA"; tag "CCDS";
chr4	HAVANA	exon	25765326	25765435	.	-	.	gene_id "ENSG00000091490.10"; transcript_id "ENST00000399878.7"; gene_type "protein_coding"; gene_status "KNOWN"; gene_name "SEL1L3"; transcript_type "protein_coding"; transcript_status "KNOWN"; transcript_name "SEL1L3-202"; exon_number "20"; exon_id "ENSE00001034855.1"; talon_gene "12814"; talon_transcript "47537"; talon_exon "226237"; ccdsid "CCDS47037.1"; exon_status "KNOWN"; level "2"; protein_id "ENSP00000382767.3"; source "HAVANA"; tag "CCDS";
chr4	HAVANA	exon	25758941	25759068	.	-	.	gene_id "ENSG00000091490.10"; transcript_id "ENST00000399878.7"; gene_type "protein_coding"; gene_status "KNOWN"; gene_name "SEL1L3"; transcript_type "protein_coding"; transcript_status "KNOWN"; transcript_name "SEL1L3-202"; exon_number "21"; exon_id "ENSE00001034858.1"; talon_gene "12814"; talon_transcript "47537"; talon_exon "226239"; ccdsid "CCDS47037.1"; exon_status "KNOWN"; level "2"; protein_id "ENSP00000382767.3"; source "HAVANA"; tag "CCDS";
chr4	HAVANA	exon	25757688	25757790	.	-	.	gene_id "ENSG00000091490.10"; transcript_id "ENST00000399878.7"; gene_type "protein_coding"; gene_status "KNOWN"; gene_name "SEL1L3"; transcript_type "protein_coding"; transcript_status "KNOWN"; transcript_name "SEL1L3-202"; exon_number "22"; exon_id "ENSE00003465231.1"; talon_gene "12814"; talon_transcript "47537"; talon_exon "226241"; ccdsid "CCDS47037.1"; exon_status "KNOWN"; level "2"; protein_id "ENSP00000382767.3"; source "HAVANA"; tag "CCDS";
chr4	HAVANA	exon	25757534	25757606	.	-	.	gene_id "ENSG00000091490.10"; transcript_id "ENST00000399878.7"; gene_type "protein_coding"; gene_status "KNOWN"; gene_name "SEL1L3"; transcript_type "protein_coding"; transcript_status "KNOWN"; transcript_name "SEL1L3-202"; exon_number "23"; exon_id "ENSE00003648137.1"; talon_gene "12814"; talon_transcript "47537"; talon_exon "226243"; ccdsid "CCDS47037.1"; exon_status "KNOWN"; level "2"; protein_id "ENSP00000382767.3"; source "HAVANA"; tag "CCDS";
chr4	HAVANA	exon	25747427	25748564	.	-	.	gene_id "ENSG00000091490.10"; transcript_id "ENST00000399878.7"; gene_type "protein_coding"; gene_status "KNOWN"; gene_name "SEL1L3"; transcript_type "protein_coding"; transcript_status "KNOWN"; transcript_name "SEL1L3-202"; exon_number "24"; exon_id "ENSE00003725285.1"; talon_gene "12814"; talon_transcript "47537"; talon_exon "226245"; ccdsid "CCDS47037.1"; exon_status "KNOWN"; level "2"; protein_id "ENSP00000382767.3"; source "HAVANA"; tag "CCDS";
chr4	HAVANA	transcript	25747434	25759977	.	-	.	gene_id "ENSG00000091490.10"; transcript_id "ENST00000513416.5"; gene_name "SEL1L3"; gene_status "KNOWN"; gene_type "protein_coding"; transcript_type "retained_intron"; transcript_status "KNOWN"; transcript_name "SEL1L3-210"; talon_gene "12814"; talon_transcript "47539"; havana_transcript "OTTHUMT00000360263.1"; level "2"; source "HAVANA"; transcript_support_level "2";
chr4	HAVANA	exon	25758941	25759977	.	-	.	gene_id "ENSG00000091490.10"; transcript_id "ENST00000513416.5"; gene_type "protein_coding"; gene_status "KNOWN"; gene_name "SEL1L3"; transcript_type "retained_intron"; transcript_status "KNOWN"; transcript_name "SEL1L3-210"; exon_number "1"; exon_id "ENSE00002051526.1"; talon_gene "12814"; talon_transcript "47539"; talon_exon "226249"; exon_status "KNOWN"; level "2"; source "HAVANA";
chr4	HAVANA	exon	25757688	25757790	.	-	.	gene_id "ENSG00000091490.10"; transcript_id "ENST00000513416.5"; gene_type "protein_coding"; gene_status "KNOWN"; gene_name "SEL1L3"; transcript_type "retained_intron"; transcript_status "KNOWN"; transcript_name "SEL1L3-210"; exon_number "2"; exon_id "ENSE00003465231.1"; talon_gene "12814"; talon_transcript "47539"; talon_exon "226241"; ccdsid "CCDS47037.1"; exon_status "KNOWN"; level "2"; protein_id "ENSP00000382767.3"; source "HAVANA"; tag "CCDS";
chr4	HAVANA	exon	25757534	25757606	.	-	.	gene_id "ENSG00000091490.10"; transcript_id "ENST00000513416.5"; gene_type "protein_coding"; gene_status "KNOWN"; gene_name "SEL1L3"; transcript_type "retained_intron"; transcript_status "KNOWN"; transcript_name "SEL1L3-210"; exon_number "3"; exon_id "ENSE00003648137.1"; talon_gene "12814"; talon_transcript "47539"; talon_exon "226243"; ccdsid "CCDS47037.1"; exon_status "KNOWN"; level "2"; protein_id "ENSP00000382767.3"; source "HAVANA"; tag "CCDS";
chr4	HAVANA	exon	25747434	25748564	.	-	.	gene_id "ENSG00000091490.10"; transcript_id "ENST00000513416.5"; gene_type "protein_coding"; gene_status "KNOWN"; gene_name "SEL1L3"; transcript_type "retained_intron"; transcript_status "KNOWN"; transcript_name "SEL1L3-210"; exon_number "4"; exon_id "ENSE00002023497.1"; talon_gene "12814"; talon_transcript "47539"; talon_exon "226250"; exon_status "KNOWN"; level "2"; source "HAVANA";
chr4	HAVANA	transcript	25748064	25757852	.	-	.	gene_id "ENSG00000091490.10"; transcript_id "ENST00000512286.1"; gene_name "SEL1L3"; gene_status "KNOWN"; gene_type "protein_coding"; transcript_type "retained_intron"; transcript_status "KNOWN"; transcript_name "SEL1L3-208"; talon_gene "12814"; talon_transcript "47540"; havana_transcript "OTTHUMT00000360271.1"; level "2"; source "HAVANA"; transcript_support_level "2";
chr4	HAVANA	exon	25757688	25757852	.	-	.	gene_id "ENSG00000091490.10"; transcript_id "ENST00000512286.1"; gene_type "protein_coding"; gene_status "KNOWN"; gene_name "SEL1L3"; transcript_type "retained_intron"; transcript_status "KNOWN"; transcript_name "SEL1L3-208"; exon_number "1"; exon_id "ENSE00002081843.1"; talon_gene "12814"; talon_transcript "47540"; talon_exon "226251"; exon_status "KNOWN"; level "2"; source "HAVANA";
chr4	HAVANA	exon	25757534	25757606	.	-	.	gene_id "ENSG00000091490.10"; transcript_id "ENST00000512286.1"; gene_type "protein_coding"; gene_status "KNOWN"; gene_name "SEL1L3"; transcript_type "retained_intron"; transcript_status "KNOWN"; transcript_name "SEL1L3-208"; exon_number "2"; exon_id "ENSE00003648137.1"; talon_gene "12814"; talon_transcript "47540"; talon_exon "226243"; ccdsid "CCDS47037.1"; exon_status "KNOWN"; level "2"; protein_id "ENSP00000382767.3"; source "HAVANA"; tag "CCDS";
chr4	HAVANA	exon	25748064	25748564	.	-	.	gene_id "ENSG00000091490.10"; transcript_id "ENST00000512286.1"; gene_type "protein_coding"; gene_status "KNOWN"; gene_name "SEL1L3"; transcript_type "retained_intron"; transcript_status "KNOWN"; transcript_name "SEL1L3-208"; exon_number "3"; exon_id "ENSE00002042557.1"; talon_gene "12814"; talon_transcript "47540"; talon_exon "226252"; exon_status "KNOWN"; level "2"; source "HAVANA";
chr4	HAVANA	gene	25861830	25929812	.	+	.	gene_id "ENSG00000250317.8"; gene_name "SMIM20"; gene_status "KNOWN"; gene_type "protein_coding"; talon_gene "12816"; havana_gene "OTTHUMG00000160330.3"; level "2";
chr4	HAVANA	transcript	25861830	25929545	.	+	.	gene_id "ENSG00000250317.8"; transcript_id "ENST00000515764.2"; gene_name "SMIM20"; gene_status "KNOWN"; gene_type "protein_coding"; transcript_type "processed_transcript"; transcript_status "KNOWN"; transcript_name "SMIM20-203"; talon_gene "12816"; talon_transcript "47551"; havana_transcript "OTTHUMT00000360258.2"; level "2"; source "HAVANA"; tag "not_organism_supported"; transcript_support_level "5";
chr4	HAVANA	exon	25861830	25862153	.	+	.	gene_id "ENSG00000250317.8"; transcript_id "ENST00000515764.2"; gene_type "protein_coding"; gene_status "KNOWN"; gene_name "SMIM20"; transcript_type "processed_transcript"; transcript_status "KNOWN"; transcript_name "SMIM20-203"; exon_number "1"; exon_id "ENSE00002028289.2"; talon_gene "12816"; talon_transcript "47551"; talon_exon "226280"; exon_status "KNOWN"; level "2"; source "HAVANA"; tag "not_organism_supported";
chr4	ENSEMBL	exon	25928313	25928369	.	+	.	gene_id "ENSG00000250317.8"; transcript_id "ENST00000515764.2"; gene_type "protein_coding"; gene_status "KNOWN"; gene_name "SMIM20"; transcript_type "processed_transcript"; transcript_status "KNOWN"; transcript_name "SMIM20-203"; exon_number "2"; exon_id "ENSE00003558423.1"; talon_gene "12816"; talon_transcript "47551"; talon_exon "226282"; ccdsid "CCDS47038.1"; exon_status "KNOWN"; level "3"; protein_id "ENSP00000427407.2"; source "ENSEMBL"; tag "basic";
chr4	HAVANA	exon	25929154	25929545	.	+	.	gene_id "ENSG00000250317.8"; transcript_id "ENST00000515764.2"; gene_type "protein_coding"; gene_status "KNOWN"; gene_name "SMIM20"; transcript_type "processed_transcript"; transcript_status "KNOWN"; transcript_name "SMIM20-203"; exon_number "3"; exon_id "ENSE00002030181.1"; talon_gene "12816"; talon_transcript "47551"; talon_exon "226284"; exon_status "KNOWN"; level "2"; source "HAVANA"; tag "not_organism_supported";
chr4	HAVANA	transcript	25914204	25929812	.	+	.	gene_id "ENSG00000250317.8"; transcript_id "ENST00000506197.2"; gene_name "SMIM20"; gene_status "KNOWN"; gene_type "protein_coding"; transcript_type "protein_coding"; transcript_status "KNOWN"; transcript_name "SMIM20-201"; talon_gene "12816"; talon_transcript "47553"; ccdsid "CCDS47038.1"; havana_transcript "OTTHUMT00000360256.2"; level "2"; protein_id "ENSP00000427407.2"; source "HAVANA"; tag "CCDS"; transcript_support_level "1";
chr4	HAVANA	exon	25914204	25914422	.	+	.	gene_id "ENSG00000250317.8"; transcript_id "ENST00000506197.2"; gene_type "protein_coding"; gene_status "KNOWN"; gene_name "SMIM20"; transcript_type "protein_coding"; transcript_status "KNOWN"; transcript_name "SMIM20-201"; exon_number "1"; exon_id "ENSE00002241890.1"; talon_gene "12816"; talon_transcript "47553"; talon_exon "226290"; ccdsid "CCDS47038.1"; exon_status "KNOWN"; level "2"; protein_id "ENSP00000427407.2"; source "HAVANA"; tag "CCDS";
chr4	ENSEMBL	exon	25928313	25928369	.	+	.	gene_id "ENSG00000250317.8"; transcript_id "ENST00000506197.2"; gene_type "protein_coding"; gene_status "KNOWN"; gene_name "SMIM20"; transcript_type "protein_coding"; transcript_status "KNOWN"; transcript_name "SMIM20-201"; exon_number "2"; exon_id "ENSE00003558423.1"; talon_gene "12816"; talon_transcript "47553"; talon_exon "226282"; ccdsid "CCDS47038.1"; exon_status "KNOWN"; level "3"; protein_id "ENSP00000427407.2"; source "ENSEMBL"; tag "basic";
chr4	HAVANA	exon	25929154	25929812	.	+	.	gene_id "ENSG00000250317.8"; transcript_id "ENST00000506197.2"; gene_type "protein_coding"; gene_status "KNOWN"; gene_name "SMIM20"; transcript_type "protein_coding"; transcript_status "KNOWN"; transcript_name "SMIM20-201"; exon_number "3"; exon_id "ENSE00002054697.2"; talon_gene "12816"; talon_transcript "47553"; talon_exon "226291"; ccdsid "CCDS47038.1"; exon_status "KNOWN"; level "2"; protein_id "ENSP00000427407.2"; source "HAVANA"; tag "CCDS";
chr4	HAVANA	transcript	25928215	25929425	.	+	.	gene_id "ENSG00000250317.8"; transcript_id "ENST00000522137.1"; gene_name "SMIM20"; gene_status "KNOWN"; gene_type "protein_coding"; transcript_type "processed_transcript"; transcript_status "KNOWN"; transcript_name "SMIM20-204"; talon_gene "12816"; talon_transcript "47555"; havana_transcript "OTTHUMT00000375937.1"; level "2"; source "HAVANA"; transcript_support_level "2";
chr4	HAVANA	exon	25928215	25928369	.	+	.	gene_id "ENSG00000250317.8"; transcript_id "ENST00000522137.1"; gene_type "protein_coding"; gene_status "KNOWN"; gene_name "SMIM20"; transcript_type "processed_transcript"; transcript_status "KNOWN"; transcript_name "SMIM20-204"; exon_number "1"; exon_id "ENSE00002133997.1"; talon_gene "12816"; talon_transcript "47555"; talon_exon "226295"; exon_status "KNOWN"; level "2"; source "HAVANA";
chr4	HAVANA	exon	25929154	25929425	.	+	.	gene_id "ENSG00000250317.8"; transcript_id "ENST00000522137.1"; gene_type "protein_coding"; gene_status "KNOWN"; gene_name "SMIM20"; transcript_type "processed_transcript"; transcript_status "KNOWN"; transcript_name "SMIM20-204"; exon_number "2"; exon_id "ENSE00002097535.1"; talon_gene "12816"; talon_transcript "47555"; talon_exon "226296"; exon_status "KNOWN"; level "2"; source "HAVANA";
chr4	TALON	transcript	25929154	25929812	.	+	.	gene_id "ENSG00000250317.8"; transcript_id "ENCODEHT000254559"; gene_name "SMIM20"; gene_status "KNOWN"; gene_type "protein_coding"; transcript_status "NOVEL"; transcript_name "ENCODEHT000254559"; talon_gene "12816"; talon_transcript "254559"; ISM_to_IDs "47553,254399,254406,254493,254554"; ISM_transcript "TRUE";
chr4	HAVANA	exon	25929154	25929812	.	+	.	gene_id "ENSG00000250317.8"; transcript_id "ENCODEHT000254559"; gene_type "protein_coding"; gene_status "KNOWN"; gene_name "SMIM20"; transcript_status "NOVEL"; transcript_name "ENCODEHT000254559"; exon_number "1"; exon_id "ENSE00002054697.2"; talon_gene "12816"; talon_transcript "254559"; talon_exon "226291"; ccdsid "CCDS47038.1"; exon_status "KNOWN"; level "2"; protein_id "ENSP00000427407.2"; source "HAVANA"; tag "CCDS";
chr4	HAVANA	gene	26860691	27023966	.	+	.	gene_id "ENSG00000109689.15"; gene_name "STIM2"; gene_status "KNOWN"; gene_type "protein_coding"; talon_gene "12824"; havana_gene "OTTHUMG00000097805.7"; level "1";
chr4	HAVANA	transcript	26860691	27025381	.	+	.	gene_id "ENSG00000109689.15"; transcript_id "ENST00000467087.5"; gene_name "STIM2"; gene_status "KNOWN"; gene_type "protein_coding"; transcript_type "protein_coding"; transcript_status "KNOWN"; transcript_name "STIM2-204"; talon_gene "12824"; talon_transcript "47604"; ccdsid "CCDS3440.2"; havana_transcript "OTTHUMT00000215063.2"; level "2"; protein_id "ENSP00000419073.1"; source "HAVANA"; tag "CCDS"; transcript_support_level "1";
chr4	HAVANA	exon	26860691	26861369	.	+	.	gene_id "ENSG00000109689.15"; transcript_id "ENST00000467087.5"; gene_type "protein_coding"; gene_status "KNOWN"; gene_name "STIM2"; transcript_type "protein_coding"; transcript_status "KNOWN"; transcript_name "STIM2-204"; exon_number "1"; exon_id "ENSE00001909906.1"; talon_gene "12824"; talon_transcript "47604"; talon_exon "226499"; ccdsid "CCDS3440.2"; exon_status "KNOWN"; level "2"; protein_id "ENSP00000419073.1"; source "HAVANA"; tag "CCDS";
chr4	ENSEMBL	exon	26919504	26919634	.	+	.	gene_id "ENSG00000109689.15"; transcript_id "ENST00000467087.5"; gene_type "protein_coding"; gene_status "KNOWN"; gene_name "STIM2"; transcript_type "protein_coding"; transcript_status "KNOWN"; transcript_name "STIM2-204"; exon_number "2"; exon_id "ENSE00003663914.1"; talon_gene "12824"; talon_transcript "47604"; talon_exon "226485"; ccdsid "CCDS3440.2"; exon_status "KNOWN"; level "3"; protein_id "ENSP00000492400.1"; source "ENSEMBL"; tag "CCDS";
chr4	ENSEMBL	exon	26957612	26957726	.	+	.	gene_id "ENSG00000109689.15"; transcript_id "ENST00000467087.5"; gene_type "protein_coding"; gene_status "KNOWN"; gene_name "STIM2"; transcript_type "protein_coding"; transcript_status "KNOWN"; transcript_name "STIM2-204"; exon_number "3"; exon_id "ENSE00003401172.1"; talon_gene "12824"; talon_transcript "47604"; talon_exon "226487"; ccdsid "CCDS3440.2"; exon_status "KNOWN"; level "3"; protein_id "ENSP00000492400.1"; source "ENSEMBL"; tag "CCDS";
chr4	ENSEMBL	exon	26995379	26995490	.	+	.	gene_id "ENSG00000109689.15"; transcript_id "ENST00000467087.5"; gene_type "protein_coding"; gene_status "KNOWN"; gene_name "STIM2"; transcript_type "protein_coding"; transcript_status "KNOWN"; transcript_name "STIM2-204"; exon_number "4"; exon_id "ENSE00003416974.1"; talon_gene "12824"; talon_transcript "47604"; talon_exon "226489"; ccdsid "CCDS3440.2"; exon_status "KNOWN"; level "3"; protein_id "ENSP00000492400.1"; source "ENSEMBL"; tag "CCDS";
chr4	ENSEMBL	exon	26999232	26999347	.	+	.	gene_id "ENSG00000109689.15"; transcript_id "ENST00000467087.5"; gene_type "protein_coding"; gene_status "KNOWN"; gene_name "STIM2"; transcript_type "protein_coding"; transcript_status "KNOWN"; transcript_name "STIM2-204"; exon_number "5"; exon_id "ENSE00003258288.1"; talon_gene "12824"; talon_transcript "47604"; talon_exon "226491"; ccdsid "CCDS3440.2"; exon_status "KNOWN"; level "3"; protein_id "ENSP00000492400.1"; source "ENSEMBL"; tag "CCDS";
chr4	ENSEMBL	exon	27002217	27002394	.	+	.	gene_id "ENSG00000109689.15"; transcript_id "ENST00000467087.5"; gene_type "protein_coding"; gene_status "KNOWN"; gene_name "STIM2"; transcript_type "protein_coding"; transcript_status "KNOWN"; transcript_name "STIM2-204"; exon_number "6"; exon_id "ENSE00003786214.1"; talon_gene "12824"; talon_transcript "47604"; talon_exon "226495"; ccdsid "CCDS3440.2"; exon_status "KNOWN"; level "3"; protein_id "ENSP00000492400.1"; source "ENSEMBL"; tag "CCDS";
chr4	ENSEMBL	exon	27002927	27003104	.	+	.	gene_id "ENSG00000109689.15"; transcript_id "ENST00000467087.5"; gene_type "protein_coding"; gene_status "KNOWN"; gene_name "STIM2"; transcript_type "protein_coding"; transcript_status "KNOWN"; transcript_name "STIM2-204"; exon_number "7"; exon_id "ENSE00000799412.1"; talon_gene "12824"; talon_transcript "47604"; talon_exon "226502"; ccdsid "CCDS3440.2"; exon_status "KNOWN"; level "3"; protein_id "ENSP00000492400.1"; source "ENSEMBL"; tag "CCDS";
chr4	ENSEMBL	exon	27007533	27007700	.	+	.	gene_id "ENSG00000109689.15"; transcript_id "ENST00000467087.5"; gene_type "protein_coding"; gene_status "KNOWN"; gene_name "STIM2"; transcript_type "protein_coding"; transcript_status "KNOWN"; transcript_name "STIM2-204"; exon_number "8"; exon_id "ENSE00000708838.1"; talon_gene "12824"; talon_transcript "47604"; talon_exon "226504"; ccdsid "CCDS3440.2"; exon_status "KNOWN"; level "3"; protein_id "ENSP00000492400.1"; source "ENSEMBL"; tag "CCDS";
chr4	ENSEMBL	exon	27008428	27008528	.	+	.	gene_id "ENSG00000109689.15"; transcript_id "ENST00000467087.5"; gene_type "protein_coding"; gene_status "KNOWN"; gene_name "STIM2"; transcript_type "protein_coding"; transcript_status "KNOWN"; transcript_name "STIM2-204"; exon_number "9"; exon_id "ENSE00001759005.1"; talon_gene "12824"; talon_transcript "47604"; talon_exon "226506"; ccdsid "CCDS3440.2"; exon_status "KNOWN"; level "3"; protein_id "ENSP00000492400.1"; source "ENSEMBL"; tag "CCDS";
chr4	ENSEMBL	exon	27008764	27009002	.	+	.	gene_id "ENSG00000109689.15"; transcript_id "ENST00000467087.5"; gene_type "protein_coding"; gene_status "KNOWN"; gene_name "STIM2"; transcript_type "protein_coding"; transcript_status "KNOWN"; transcript_name "STIM2-204"; exon_number "10"; exon_id "ENSE00000708840.1"; talon_gene "12824"; talon_transcript "47604"; talon_exon "226508"; ccdsid "CCDS3440.2"; exon_status "KNOWN"; level "3"; protein_id "ENSP00000492400.1"; source "ENSEMBL"; tag "CCDS";
chr4	ENSEMBL	exon	27017711	27017984	.	+	.	gene_id "ENSG00000109689.15"; transcript_id "ENST00000467087.5"; gene_type "protein_coding"; gene_status "KNOWN"; gene_name "STIM2"; transcript_type "protein_coding"; transcript_status "KNOWN"; transcript_name "STIM2-204"; exon_number "11"; exon_id "ENSE00000708841.1"; talon_gene "12824"; talon_transcript "47604"; talon_exon "226510"; ccdsid "CCDS3440.2"; exon_status "KNOWN"; level "3"; protein_id "ENSP00000492400.1"; source "ENSEMBL"; tag "CCDS";
chr4	HAVANA	exon	27022519	27025381	.	+	.	gene_id "ENSG00000109689.15"; transcript_id "ENST00000467087.5"; gene_type "protein_coding"; gene_status "KNOWN"; gene_name "STIM2"; transcript_type "protein_coding"; transcript_status "KNOWN"; transcript_name "STIM2-204"; exon_number "12"; exon_id "ENSE00000708842.1"; talon_gene "12824"; talon_transcript "47604"; talon_exon "226512"; ccdsid "CCDS3440.2"; exon_status "KNOWN"; level "2"; protein_id "ENSP00000419073.1"; source "HAVANA"; tag "CCDS";
chr4	HAVANA	transcript	27021282	27022661	.	+	.	gene_id "ENSG00000109689.15"; transcript_id "ENST00000504511.1"; gene_name "STIM2"; gene_status "KNOWN"; gene_type "protein_coding"; transcript_type "retained_intron"; transcript_status "KNOWN"; transcript_name "STIM2-210"; talon_gene "12824"; talon_transcript "47612"; havana_transcript "OTTHUMT00000356869.1"; level "2"; source "HAVANA"; transcript_support_level "4";
chr4	HAVANA	exon	27021282	27021612	.	+	.	gene_id "ENSG00000109689.15"; transcript_id "ENST00000504511.1"; gene_type "protein_coding"; gene_status "KNOWN"; gene_name "STIM2"; transcript_type "retained_intron"; transcript_status "KNOWN"; transcript_name "STIM2-210"; exon_number "1"; exon_id "ENSE00002027289.1"; talon_gene "12824"; talon_transcript "47612"; talon_exon "226538"; exon_status "KNOWN"; level "2"; source "HAVANA";
chr4	HAVANA	exon	27022519	27022661	.	+	.	gene_id "ENSG00000109689.15"; transcript_id "ENST00000504511.1"; gene_type "protein_coding"; gene_status "KNOWN"; gene_name "STIM2"; transcript_type "retained_intron"; transcript_status "KNOWN"; transcript_name "STIM2-210"; exon_number "2"; exon_id "ENSE00002039610.1"; talon_gene "12824"; talon_transcript "47612"; talon_exon "226539"; exon_status "KNOWN"; level "2"; source "HAVANA";
chr4	TALON	transcript	27022519	27023966	.	+	.	gene_id "ENSG00000109689.15"; transcript_id "ENCODEHT000255086"; gene_name "STIM2"; gene_status "KNOWN"; gene_type "protein_coding"; transcript_status "NOVEL"; transcript_name "ENCODEHT000255086"; talon_gene "12824"; talon_transcript "255086"; ISM_to_IDs "47606,254964,254994"; ISM_transcript "TRUE";
chr4	HAVANA	exon	27022519	27023966	.	+	.	gene_id "ENSG00000109689.15"; transcript_id "ENCODEHT000255086"; gene_type "protein_coding"; gene_status "KNOWN"; gene_name "STIM2"; transcript_status "NOVEL"; transcript_name "ENCODEHT000255086"; exon_number "1"; exon_id "ENSE00001817967.1"; talon_gene "12824"; talon_transcript "255086"; talon_exon "226522"; ccdsid "CCDS54751.1"; exon_status "KNOWN"; level "2"; protein_id "ENSP00000417569.1"; source "HAVANA"; tag "CCDS";
chr4	HAVANA	gene	33968174	33968526	.	+	.	gene_id "ENSG00000239983.1"; gene_name "AC016687.1"; gene_status "KNOWN"; gene_type "processed_pseudogene"; talon_gene "12865"; havana_gene "OTTHUMG00000157448.1"; level "1"; tag "overlapping_locus";
chr4	HAVANA	transcript	33968174	33968526	.	+	.	gene_id "ENSG00000239983.1"; transcript_id "ENST00000482574.1"; gene_name "AC016687.1"; gene_status "KNOWN"; gene_type "processed_pseudogene"; transcript_type "processed_pseudogene"; transcript_status "KNOWN"; transcript_name "AC016687.1-201"; talon_gene "12865"; talon_transcript "47667"; havana_transcript "OTTHUMT00000348869.1"; level "1"; ont "PGO:0000004"; source "HAVANA"; tag "basic"; transcript_support_level "NA";
chr4	HAVANA	exon	33968174	33968526	.	+	.	gene_id "ENSG00000239983.1"; transcript_id "ENST00000482574.1"; gene_type "processed_pseudogene"; gene_status "KNOWN"; gene_name "AC016687.1"; transcript_type "processed_pseudogene"; transcript_status "KNOWN"; transcript_name "AC016687.1-201"; exon_number "1"; exon_id "ENSE00001815790.1"; talon_gene "12865"; talon_transcript "47667"; talon_exon "226727"; exon_status "KNOWN"; level "1"; ont "PGO:0000004"; source "HAVANA"; tag "basic";
chr4	HAVANA	gene	36256518	36273940	.	+	.	gene_id "ENSG00000247193.2"; gene_name "AC104078.1"; gene_status "KNOWN"; gene_type "antisense"; talon_gene "12874"; havana_gene "OTTHUMG00000160372.1"; level "2";
chr4	HAVANA	transcript	36256518	36273940	.	+	.	gene_id "ENSG00000247193.2"; transcript_id "ENST00000502245.1"; gene_name "AC104078.1"; gene_status "KNOWN"; gene_type "antisense"; transcript_type "antisense"; transcript_status "KNOWN"; transcript_name "AC104078.1-202"; talon_gene "12874"; talon_transcript "47689"; havana_transcript "OTTHUMT00000360382.1"; level "2"; source "HAVANA"; transcript_support_level "1";
chr4	HAVANA	exon	36256518	36256661	.	+	.	gene_id "ENSG00000247193.2"; transcript_id "ENST00000502245.1"; gene_type "antisense"; gene_status "KNOWN"; gene_name "AC104078.1"; transcript_type "antisense"; transcript_status "KNOWN"; transcript_name "AC104078.1-202"; exon_number "1"; exon_id "ENSE00001982764.1"; talon_gene "12874"; talon_transcript "47689"; talon_exon "226880"; exon_status "KNOWN"; level "2"; source "HAVANA";
chr4	HAVANA	exon	36259837	36260029	.	+	.	gene_id "ENSG00000247193.2"; transcript_id "ENST00000502245.1"; gene_type "antisense"; gene_status "KNOWN"; gene_name "AC104078.1"; transcript_type "antisense"; transcript_status "KNOWN"; transcript_name "AC104078.1-202"; exon_number "2"; exon_id "ENSE00001799514.2"; talon_gene "12874"; talon_transcript "47689"; talon_exon "226882"; exon_status "KNOWN"; level "2"; source "HAVANA";
chr4	HAVANA	exon	36273235	36273940	.	+	.	gene_id "ENSG00000247193.2"; transcript_id "ENST00000502245.1"; gene_type "antisense"; gene_status "KNOWN"; gene_name "AC104078.1"; transcript_type "antisense"; transcript_status "KNOWN"; transcript_name "AC104078.1-202"; exon_number "3"; exon_id "ENSE00001960528.1"; talon_gene "12874"; talon_transcript "47689"; talon_exon "226884"; exon_status "KNOWN"; level "2"; source "HAVANA";
chr4	HAVANA	gene	37590800	37686376	.	-	.	gene_id "ENSG00000181826.9"; gene_name "RELL1"; gene_status "KNOWN"; gene_type "protein_coding"; talon_gene "12886"; havana_gene "OTTHUMG00000160389.5"; level "2";
chr4	HAVANA	transcript	37590800	37686376	.	-	.	gene_id "ENSG00000181826.9"; transcript_id "ENST00000314117.8"; gene_name "RELL1"; gene_status "KNOWN"; gene_type "protein_coding"; transcript_type "protein_coding"; transcript_status "KNOWN"; transcript_name "RELL1-201"; talon_gene "12886"; talon_transcript "47712"; ccdsid "CCDS43221.1"; havana_transcript "OTTHUMT00000360428.2"; level "2"; protein_id "ENSP00000313385.4"; source "HAVANA"; tag "CCDS"; transcript_support_level "1";
chr4	HAVANA	exon	37686200	37686376	.	-	.	gene_id "ENSG00000181826.9"; transcript_id "ENST00000314117.8"; gene_type "protein_coding"; gene_status "KNOWN"; gene_name "RELL1"; transcript_type "protein_coding"; transcript_status "KNOWN"; transcript_name "RELL1-201"; exon_number "1"; exon_id "ENSE00001329148.7"; talon_gene "12886"; talon_transcript "47712"; talon_exon "226979"; ccdsid "CCDS43221.1"; exon_status "KNOWN"; level "2"; protein_id "ENSP00000313385.4"; source "HAVANA"; tag "CCDS";
chr4	HAVANA	exon	37649276	37649500	.	-	.	gene_id "ENSG00000181826.9"; transcript_id "ENST00000314117.8"; gene_type "protein_coding"; gene_status "KNOWN"; gene_name "RELL1"; transcript_type "protein_coding"; transcript_status "KNOWN"; transcript_name "RELL1-201"; exon_number "2"; exon_id "ENSE00001252304.1"; talon_gene "12886"; talon_transcript "47712"; talon_exon "226981"; ccdsid "CCDS43221.1"; exon_status "KNOWN"; level "2"; protein_id "ENSP00000313385.4"; source "HAVANA"; tag "CCDS";
chr4	HAVANA	exon	37647368	37647439	.	-	.	gene_id "ENSG00000181826.9"; transcript_id "ENST00000314117.8"; gene_type "protein_coding"; gene_status "KNOWN"; gene_name "RELL1"; transcript_type "protein_coding"; transcript_status "KNOWN"; transcript_name "RELL1-201"; exon_number "3"; exon_id "ENSE00001252296.1"; talon_gene "12886"; talon_transcript "47712"; talon_exon "226983"; ccdsid "CCDS43221.1"; exon_status "KNOWN"; level "2"; protein_id "ENSP00000313385.4"; source "HAVANA"; tag "CCDS";
chr4	HAVANA	exon	37638447	37638504	.	-	.	gene_id "ENSG00000181826.9"; transcript_id "ENST00000314117.8"; gene_type "protein_coding"; gene_status "KNOWN"; gene_name "RELL1"; transcript_type "protein_coding"; transcript_status "KNOWN"; transcript_name "RELL1-201"; exon_number "4"; exon_id "ENSE00001252285.1"; talon_gene "12886"; talon_transcript "47712"; talon_exon "226985"; ccdsid "CCDS43221.1"; exon_status "KNOWN"; level "2"; protein_id "ENSP00000313385.4"; source "HAVANA"; tag "CCDS";
chr4	HAVANA	exon	37634887	37635123	.	-	.	gene_id "ENSG00000181826.9"; transcript_id "ENST00000314117.8"; gene_type "protein_coding"; gene_status "KNOWN"; gene_name "RELL1"; transcript_type "protein_coding"; transcript_status "KNOWN"; transcript_name "RELL1-201"; exon_number "5"; exon_id "ENSE00003788903.1"; talon_gene "12886"; talon_transcript "47712"; talon_exon "226987"; ccdsid "CCDS43221.1"; exon_status "KNOWN"; level "2"; protein_id "ENSP00000313385.4"; source "HAVANA"; tag "CCDS";
chr4	HAVANA	exon	37631385	37631523	.	-	.	gene_id "ENSG00000181826.9"; transcript_id "ENST00000314117.8"; gene_type "protein_coding"; gene_status "KNOWN"; gene_name "RELL1"; transcript_type "protein_coding"; transcript_status "KNOWN"; transcript_name "RELL1-201"; exon_number "6"; exon_id "ENSE00001252313.2"; talon_gene "12886"; talon_transcript "47712"; talon_exon "226989"; ccdsid "CCDS43221.1"; exon_status "KNOWN"; level "2"; protein_id "ENSP00000313385.4"; source "HAVANA"; tag "CCDS";
chr4	HAVANA	exon	37590800	37591217	.	-	.	gene_id "ENSG00000181826.9"; transcript_id "ENST00000314117.8"; gene_type "protein_coding"; gene_status "KNOWN"; gene_name "RELL1"; transcript_type "protein_coding"; transcript_status "KNOWN"; transcript_name "RELL1-201"; exon_number "7"; exon_id "ENSE00001302675.1"; talon_gene "12886"; talon_transcript "47712"; talon_exon "226991"; ccdsid "CCDS43221.1"; exon_status "KNOWN"; level "2"; protein_id "ENSP00000313385.4"; source "HAVANA"; tag "CCDS";
chr4	HAVANA	transcript	37612901	37686376	.	-	.	gene_id "ENSG00000181826.9"; transcript_id "ENST00000454158.6"; gene_name "RELL1"; gene_status "KNOWN"; gene_type "protein_coding"; transcript_type "protein_coding"; transcript_status "KNOWN"; transcript_name "RELL1-202"; talon_gene "12886"; talon_transcript "47713"; ccdsid "CCDS43221.1"; havana_transcript "OTTHUMT00000360485.1"; level "2"; protein_id "ENSP00000398778.2"; source "HAVANA"; tag "CCDS"; transcript_support_level "5";
chr4	HAVANA	exon	37686200	37686376	.	-	.	gene_id "ENSG00000181826.9"; transcript_id "ENST00000454158.6"; gene_type "protein_coding"; gene_status "KNOWN"; gene_name "RELL1"; transcript_type "protein_coding"; transcript_status "KNOWN"; transcript_name "RELL1-202"; exon_number "1"; exon_id "ENSE00001329148.7"; talon_gene "12886"; talon_transcript "47713"; talon_exon "226979"; ccdsid "CCDS43221.1"; exon_status "KNOWN"; level "2"; protein_id "ENSP00000313385.4"; source "HAVANA"; tag "CCDS";
chr4	HAVANA	exon	37649276	37649500	.	-	.	gene_id "ENSG00000181826.9"; transcript_id "ENST00000454158.6"; gene_type "protein_coding"; gene_status "KNOWN"; gene_name "RELL1"; transcript_type "protein_coding"; transcript_status "KNOWN"; transcript_name "RELL1-202"; exon_number "2"; exon_id "ENSE00001252304.1"; talon_gene "12886"; talon_transcript "47713"; talon_exon "226981"; ccdsid "CCDS43221.1"; exon_status "KNOWN"; level "2"; protein_id "ENSP00000313385.4"; source "HAVANA"; tag "CCDS";
chr4	HAVANA	exon	37647368	37647439	.	-	.	gene_id "ENSG00000181826.9"; transcript_id "ENST00000454158.6"; gene_type "protein_coding"; gene_status "KNOWN"; gene_name "RELL1"; transcript_type "protein_coding"; transcript_status "KNOWN"; transcript_name "RELL1-202"; exon_number "3"; exon_id "ENSE00001252296.1"; talon_gene "12886"; talon_transcript "47713"; talon_exon "226983"; ccdsid "CCDS43221.1"; exon_status "KNOWN"; level "2"; protein_id "ENSP00000313385.4"; source "HAVANA"; tag "CCDS";
chr4	HAVANA	exon	37638447	37638504	.	-	.	gene_id "ENSG00000181826.9"; transcript_id "ENST00000454158.6"; gene_type "protein_coding"; gene_status "KNOWN"; gene_name "RELL1"; transcript_type "protein_coding"; transcript_status "KNOWN"; transcript_name "RELL1-202"; exon_number "4"; exon_id "ENSE00001252285.1"; talon_gene "12886"; talon_transcript "47713"; talon_exon "226985"; ccdsid "CCDS43221.1"; exon_status "KNOWN"; level "2"; protein_id "ENSP00000313385.4"; source "HAVANA"; tag "CCDS";
chr4	HAVANA	exon	37634887	37635123	.	-	.	gene_id "ENSG00000181826.9"; transcript_id "ENST00000454158.6"; gene_type "protein_coding"; gene_status "KNOWN"; gene_name "RELL1"; transcript_type "protein_coding"; transcript_status "KNOWN"; transcript_name "RELL1-202"; exon_number "5"; exon_id "ENSE00003788903.1"; talon_gene "12886"; talon_transcript "47713"; talon_exon "226987"; ccdsid "CCDS43221.1"; exon_status "KNOWN"; level "2"; protein_id "ENSP00000313385.4"; source "HAVANA"; tag "CCDS";
chr4	HAVANA	exon	37631385	37631523	.	-	.	gene_id "ENSG00000181826.9"; transcript_id "ENST00000454158.6"; gene_type "protein_coding"; gene_status "KNOWN"; gene_name "RELL1"; transcript_type "protein_coding"; transcript_status "KNOWN"; transcript_name "RELL1-202"; exon_number "6"; exon_id "ENSE00001252313.2"; talon_gene "12886"; talon_transcript "47713"; talon_exon "226989"; ccdsid "CCDS43221.1"; exon_status "KNOWN"; level "2"; protein_id "ENSP00000313385.4"; source "HAVANA"; tag "CCDS";
chr4	HAVANA	exon	37612901	37613342	.	-	.	gene_id "ENSG00000181826.9"; transcript_id "ENST00000454158.6"; gene_type "protein_coding"; gene_status "KNOWN"; gene_name "RELL1"; transcript_type "protein_coding"; transcript_status "KNOWN"; transcript_name "RELL1-202"; exon_number "7"; exon_id "ENSE00001755381.2"; talon_gene "12886"; talon_transcript "47713"; talon_exon "226993"; ccdsid "CCDS43221.1"; exon_status "KNOWN"; level "2"; protein_id "ENSP00000398778.2"; source "HAVANA"; tag "CCDS";
chr4	HAVANA	gene	37826633	37862937	.	+	.	gene_id "ENSG00000169299.13"; gene_name "PGM2"; gene_status "KNOWN"; gene_type "protein_coding"; talon_gene "12889"; havana_gene "OTTHUMG00000097813.3"; level "2";
chr4	HAVANA	transcript	37826633	37862937	.	+	.	gene_id "ENSG00000169299.13"; transcript_id "ENST00000381967.8"; gene_name "PGM2"; gene_status "KNOWN"; gene_type "protein_coding"; transcript_type "protein_coding"; transcript_status "KNOWN"; transcript_name "PGM2-201"; talon_gene "12889"; talon_transcript "47717"; ccdsid "CCDS3443.1"; havana_transcript "OTTHUMT00000215079.2"; level "2"; protein_id "ENSP00000371393.4"; source "HAVANA"; tag "CCDS"; transcript_support_level "1";
chr4	HAVANA	exon	37826633	37826813	.	+	.	gene_id "ENSG00000169299.13"; transcript_id "ENST00000381967.8"; gene_type "protein_coding"; gene_status "KNOWN"; gene_name "PGM2"; transcript_type "protein_coding"; transcript_status "KNOWN"; transcript_name "PGM2-201"; exon_number "1"; exon_id "ENSE00002087586.1"; talon_gene "12889"; talon_transcript "47717"; talon_exon "226998"; ccdsid "CCDS3443.1"; exon_status "KNOWN"; level "2"; protein_id "ENSP00000371393.4"; source "HAVANA"; tag "CCDS";
chr4	ENSEMBL	exon	37829964	37830131	.	+	.	gene_id "ENSG00000169299.13"; transcript_id "ENST00000381967.8"; gene_type "protein_coding"; gene_status "KNOWN"; gene_name "PGM2"; transcript_type "protein_coding"; transcript_status "KNOWN"; transcript_name "PGM2-201"; exon_number "2"; exon_id "ENSE00003635124.1"; talon_gene "12889"; talon_transcript "47717"; talon_exon "227000"; ccdsid "CCDS3443.1"; exon_status "KNOWN"; level "3"; protein_id "ENSP00000485904.1"; source "ENSEMBL"; tag "basic";
chr4	ENSEMBL	exon	37834618	37834724	.	+	.	gene_id "ENSG00000169299.13"; transcript_id "ENST00000381967.8"; gene_type "protein_coding"; gene_status "KNOWN"; gene_name "PGM2"; transcript_type "protein_coding"; transcript_status "KNOWN"; transcript_name "PGM2-201"; exon_number "3"; exon_id "ENSE00003632259.1"; talon_gene "12889"; talon_transcript "47717"; talon_exon "227002"; ccdsid "CCDS3443.1"; exon_status "KNOWN"; level "3"; protein_id "ENSP00000485904.1"; source "ENSEMBL"; tag "basic";
chr4	ENSEMBL	exon	37837529	37837613	.	+	.	gene_id "ENSG00000169299.13"; transcript_id "ENST00000381967.8"; gene_type "protein_coding"; gene_status "KNOWN"; gene_name "PGM2"; transcript_type "protein_coding"; transcript_status "KNOWN"; transcript_name "PGM2-201"; exon_number "4"; exon_id "ENSE00003639115.1"; talon_gene "12889"; talon_transcript "47717"; talon_exon "227004"; ccdsid "CCDS3443.1"; exon_status "KNOWN"; level "3"; protein_id "ENSP00000485904.1"; source "ENSEMBL"; tag "basic";
chr4	HAVANA	exon	37839848	37839931	.	+	.	gene_id "ENSG00000169299.13"; transcript_id "ENST00000381967.8"; gene_type "protein_coding"; gene_status "KNOWN"; gene_name "PGM2"; transcript_type "protein_coding"; transcript_status "KNOWN"; transcript_name "PGM2-201"; exon_number "5"; exon_id "ENSE00003560244.1"; talon_gene "12889"; talon_transcript "47717"; talon_exon "227006"; ccdsid "CCDS3443.1"; exon_status "KNOWN"; level "2"; protein_id "ENSP00000371393.4"; source "HAVANA"; tag "CCDS";
chr4	HAVANA	exon	37840066	37840259	.	+	.	gene_id "ENSG00000169299.13"; transcript_id "ENST00000381967.8"; gene_type "protein_coding"; gene_status "KNOWN"; gene_name "PGM2"; transcript_type "protein_coding"; transcript_status "KNOWN"; transcript_name "PGM2-201"; exon_number "6"; exon_id "ENSE00003478276.1"; talon_gene "12889"; talon_transcript "47717"; talon_exon "227008"; ccdsid "CCDS3443.1"; exon_status "KNOWN"; level "2"; protein_id "ENSP00000371393.4"; source "HAVANA"; tag "CCDS";
chr4	HAVANA	exon	37844364	37844553	.	+	.	gene_id "ENSG00000169299.13"; transcript_id "ENST00000381967.8"; gene_type "protein_coding"; gene_status "KNOWN"; gene_name "PGM2"; transcript_type "protein_coding"; transcript_status "KNOWN"; transcript_name "PGM2-201"; exon_number "7"; exon_id "ENSE00003633570.1"; talon_gene "12889"; talon_transcript "47717"; talon_exon "227010"; ccdsid "CCDS3443.1"; exon_status "KNOWN"; level "2"; protein_id "ENSP00000371393.4"; source "HAVANA"; tag "CCDS";
chr4	HAVANA	exon	37845633	37845730	.	+	.	gene_id "ENSG00000169299.13"; transcript_id "ENST00000381967.8"; gene_type "protein_coding"; gene_status "KNOWN"; gene_name "PGM2"; transcript_type "protein_coding"; transcript_status "KNOWN"; transcript_name "PGM2-201"; exon_number "8"; exon_id "ENSE00003466121.1"; talon_gene "12889"; talon_transcript "47717"; talon_exon "227012"; ccdsid "CCDS3443.1"; exon_status "KNOWN"; level "2"; protein_id "ENSP00000371393.4"; source "HAVANA"; tag "CCDS";
chr4	HAVANA	exon	37846931	37847111	.	+	.	gene_id "ENSG00000169299.13"; transcript_id "ENST00000381967.8"; gene_type "protein_coding"; gene_status "KNOWN"; gene_name "PGM2"; transcript_type "protein_coding"; transcript_status "KNOWN"; transcript_name "PGM2-201"; exon_number "9"; exon_id "ENSE00003528359.1"; talon_gene "12889"; talon_transcript "47717"; talon_exon "227014"; ccdsid "CCDS3443.1"; exon_status "KNOWN"; level "2"; protein_id "ENSP00000371393.4"; source "HAVANA"; tag "CCDS";
chr4	HAVANA	exon	37847202	37847295	.	+	.	gene_id "ENSG00000169299.13"; transcript_id "ENST00000381967.8"; gene_type "protein_coding"; gene_status "KNOWN"; gene_name "PGM2"; transcript_type "protein_coding"; transcript_status "KNOWN"; transcript_name "PGM2-201"; exon_number "10"; exon_id "ENSE00003620758.1"; talon_gene "12889"; talon_transcript "47717"; talon_exon "227016"; ccdsid "CCDS3443.1"; exon_status "KNOWN"; level "2"; protein_id "ENSP00000371393.4"; source "HAVANA"; tag "CCDS";
chr4	HAVANA	exon	37848522	37848651	.	+	.	gene_id "ENSG00000169299.13"; transcript_id "ENST00000381967.8"; gene_type "protein_coding"; gene_status "KNOWN"; gene_name "PGM2"; transcript_type "protein_coding"; transcript_status "KNOWN"; transcript_name "PGM2-201"; exon_number "11"; exon_id "ENSE00003473680.1"; talon_gene "12889"; talon_transcript "47717"; talon_exon "227018"; ccdsid "CCDS3443.1"; exon_status "KNOWN"; level "2"; protein_id "ENSP00000371393.4"; source "HAVANA"; tag "CCDS";
chr4	HAVANA	exon	37850184	37850373	.	+	.	gene_id "ENSG00000169299.13"; transcript_id "ENST00000381967.8"; gene_type "protein_coding"; gene_status "KNOWN"; gene_name "PGM2"; transcript_type "protein_coding"; transcript_status "KNOWN"; transcript_name "PGM2-201"; exon_number "12"; exon_id "ENSE00003512455.1"; talon_gene "12889"; talon_transcript "47717"; talon_exon "227020"; ccdsid "CCDS3443.1"; exon_status "KNOWN"; level "2"; protein_id "ENSP00000371393.4"; source "HAVANA"; tag "CCDS";
chr4	HAVANA	exon	37855608	37855741	.	+	.	gene_id "ENSG00000169299.13"; transcript_id "ENST00000381967.8"; gene_type "protein_coding"; gene_status "KNOWN"; gene_name "PGM2"; transcript_type "protein_coding"; transcript_status "KNOWN"; transcript_name "PGM2-201"; exon_number "13"; exon_id "ENSE00003493893.1"; talon_gene "12889"; talon_transcript "47717"; talon_exon "227022"; ccdsid "CCDS3443.1"; exon_status "KNOWN"; level "2"; protein_id "ENSP00000371393.4"; source "HAVANA"; tag "CCDS";
chr4	HAVANA	exon	37861510	37862937	.	+	.	gene_id "ENSG00000169299.13"; transcript_id "ENST00000381967.8"; gene_type "protein_coding"; gene_status "KNOWN"; gene_name "PGM2"; transcript_type "protein_coding"; transcript_status "KNOWN"; transcript_name "PGM2-201"; exon_number "14"; exon_id "ENSE00002026873.1"; talon_gene "12889"; talon_transcript "47717"; talon_exon "227024"; ccdsid "CCDS3443.1"; exon_status "KNOWN"; level "2"; protein_id "ENSP00000371393.4"; source "HAVANA"; tag "CCDS";
chr4	HAVANA	gene	37891087	38137249	.	+	.	gene_id "ENSG00000065882.15"; gene_name "TBC1D1"; gene_status "KNOWN"; gene_type "protein_coding"; talon_gene "12892"; havana_gene "OTTHUMG00000150302.9"; level "1"; tag "overlapping_locus";
chr4	HAVANA	transcript	37891087	38139173	.	+	.	gene_id "ENSG00000065882.15"; transcript_id "ENST00000261439.8"; gene_name "TBC1D1"; gene_status "KNOWN"; gene_type "protein_coding"; transcript_type "protein_coding"; transcript_status "KNOWN"; transcript_name "TBC1D1-201"; talon_gene "12892"; talon_transcript "47726"; ccdsid "CCDS33972.1"; havana_transcript "OTTHUMT00000317443.2"; level "2"; protein_id "ENSP00000261439.4"; source "HAVANA"; tag "CCDS"; transcript_support_level "1";
chr4	HAVANA	exon	37891087	37891348	.	+	.	gene_id "ENSG00000065882.15"; transcript_id "ENST00000261439.8"; gene_type "protein_coding"; gene_status "KNOWN"; gene_name "TBC1D1"; transcript_type "protein_coding"; transcript_status "KNOWN"; transcript_name "TBC1D1-201"; exon_number "1"; exon_id "ENSE00001857630.1"; talon_gene "12892"; talon_transcript "47726"; talon_exon "227046"; ccdsid "CCDS58897.1"; exon_status "KNOWN"; level "2"; protein_id "ENSP00000423651.1"; source "HAVANA"; tag "CCDS";
chr4	HAVANA	exon	37902003	37902512	.	+	.	gene_id "ENSG00000065882.15"; transcript_id "ENST00000261439.8"; gene_type "protein_coding"; gene_status "KNOWN"; gene_name "TBC1D1"; transcript_type "protein_coding"; transcript_status "KNOWN"; transcript_name "TBC1D1-201"; exon_number "2"; exon_id "ENSE00001340229.1"; talon_gene "12892"; talon_transcript "47726"; talon_exon "227048"; ccdsid "CCDS58897.1"; exon_status "KNOWN"; level "2"; protein_id "ENSP00000423651.1"; source "HAVANA"; tag "CCDS";
chr4	HAVANA	exon	38014509	38014973	.	+	.	gene_id "ENSG00000065882.15"; transcript_id "ENST00000261439.8"; gene_type "protein_coding"; gene_status "KNOWN"; gene_name "TBC1D1"; transcript_type "protein_coding"; transcript_status "KNOWN"; transcript_name "TBC1D1-201"; exon_number "3"; exon_id "ENSE00000969645.2"; talon_gene "12892"; talon_transcript "47726"; talon_exon "227050"; ccdsid "CCDS58897.1"; exon_status "KNOWN"; level "2"; protein_id "ENSP00000423651.1"; source "HAVANA"; tag "CCDS";
chr4	HAVANA	exon	38018354	38018443	.	+	.	gene_id "ENSG00000065882.15"; transcript_id "ENST00000261439.8"; gene_type "protein_coding"; gene_status "KNOWN"; gene_name "TBC1D1"; transcript_type "protein_coding"; transcript_status "KNOWN"; transcript_name "TBC1D1-201"; exon_number "4"; exon_id "ENSE00003573065.1"; talon_gene "12892"; talon_transcript "47726"; talon_exon "227052"; ccdsid "CCDS58897.1"; exon_status "KNOWN"; level "2"; protein_id "ENSP00000423651.1"; source "HAVANA"; tag "CCDS";
chr4	HAVANA	exon	38020591	38020695	.	+	.	gene_id "ENSG00000065882.15"; transcript_id "ENST00000261439.8"; gene_type "protein_coding"; gene_status "KNOWN"; gene_name "TBC1D1"; transcript_type "protein_coding"; transcript_status "KNOWN"; transcript_name "TBC1D1-201"; exon_number "5"; exon_id "ENSE00000969647.1"; talon_gene "12892"; talon_transcript "47726"; talon_exon "227054"; ccdsid "CCDS58897.1"; exon_status "KNOWN"; level "2"; protein_id "ENSP00000423651.1"; source "HAVANA"; tag "CCDS";
chr4	HAVANA	exon	38021586	38021718	.	+	.	gene_id "ENSG00000065882.15"; transcript_id "ENST00000261439.8"; gene_type "protein_coding"; gene_status "KNOWN"; gene_name "TBC1D1"; transcript_type "protein_coding"; transcript_status "KNOWN"; transcript_name "TBC1D1-201"; exon_number "6"; exon_id "ENSE00003730893.1"; talon_gene "12892"; talon_transcript "47726"; talon_exon "227056"; ccdsid "CCDS58897.1"; exon_status "KNOWN"; level "2"; protein_id "ENSP00000423651.1"; source "HAVANA"; tag "CCDS";
chr4	HAVANA	exon	38027788	38027879	.	+	.	gene_id "ENSG00000065882.15"; transcript_id "ENST00000261439.8"; gene_type "protein_coding"; gene_status "KNOWN"; gene_name "TBC1D1"; transcript_type "protein_coding"; transcript_status "KNOWN"; transcript_name "TBC1D1-201"; exon_number "7"; exon_id "ENSE00003716953.1"; talon_gene "12892"; talon_transcript "47726"; talon_exon "227058"; ccdsid "CCDS58897.1"; exon_status "KNOWN"; level "2"; protein_id "ENSP00000423651.1"; source "HAVANA"; tag "CCDS";
chr4	HAVANA	exon	38035588	38035698	.	+	.	gene_id "ENSG00000065882.15"; transcript_id "ENST00000261439.8"; gene_type "protein_coding"; gene_status "KNOWN"; gene_name "TBC1D1"; transcript_type "protein_coding"; transcript_status "KNOWN"; transcript_name "TBC1D1-201"; exon_number "8"; exon_id "ENSE00003631840.1"; talon_gene "12892"; talon_transcript "47726"; talon_exon "227060"; ccdsid "CCDS58897.1"; exon_status "KNOWN"; level "2"; protein_id "ENSP00000423651.1"; source "HAVANA"; tag "CCDS";
chr4	HAVANA	exon	38044362	38044490	.	+	.	gene_id "ENSG00000065882.15"; transcript_id "ENST00000261439.8"; gene_type "protein_coding"; gene_status "KNOWN"; gene_name "TBC1D1"; transcript_type "protein_coding"; transcript_status "KNOWN"; transcript_name "TBC1D1-201"; exon_number "9"; exon_id "ENSE00003588959.1"; talon_gene "12892"; talon_transcript "47726"; talon_exon "227062"; ccdsid "CCDS58897.1"; exon_status "KNOWN"; level "2"; protein_id "ENSP00000423651.1"; source "HAVANA"; tag "CCDS";
chr4	HAVANA	exon	38045817	38045903	.	+	.	gene_id "ENSG00000065882.15"; transcript_id "ENST00000261439.8"; gene_type "protein_coding"; gene_status "KNOWN"; gene_name "TBC1D1"; transcript_type "protein_coding"; transcript_status "KNOWN"; transcript_name "TBC1D1-201"; exon_number "10"; exon_id "ENSE00003494705.1"; talon_gene "12892"; talon_transcript "47726"; talon_exon "227064"; ccdsid "CCDS58897.1"; exon_status "KNOWN"; level "2"; protein_id "ENSP00000423651.1"; source "HAVANA"; tag "CCDS";
chr4	HAVANA	exon	38049618	38049898	.	+	.	gene_id "ENSG00000065882.15"; transcript_id "ENST00000261439.8"; gene_type "protein_coding"; gene_status "KNOWN"; gene_name "TBC1D1"; transcript_type "protein_coding"; transcript_status "KNOWN"; transcript_name "TBC1D1-201"; exon_number "11"; exon_id "ENSE00003745389.1"; talon_gene "12892"; talon_transcript "47726"; talon_exon "227066"; ccdsid "CCDS58897.1"; exon_status "KNOWN"; level "2"; protein_id "ENSP00000423651.1"; source "HAVANA"; tag "CCDS";
chr4	HAVANA	exon	38054199	38054338	.	+	.	gene_id "ENSG00000065882.15"; transcript_id "ENST00000261439.8"; gene_type "protein_coding"; gene_status "KNOWN"; gene_name "TBC1D1"; transcript_type "protein_coding"; transcript_status "KNOWN"; transcript_name "TBC1D1-201"; exon_number "12"; exon_id "ENSE00003688990.1"; talon_gene "12892"; talon_transcript "47726"; talon_exon "227072"; ccdsid "CCDS58897.1"; exon_status "KNOWN"; level "2"; protein_id "ENSP00000423651.1"; source "HAVANA"; tag "CCDS";
chr4	ENSEMBL	exon	38089932	38090117	.	+	.	gene_id "ENSG00000065882.15"; transcript_id "ENST00000261439.8"; gene_type "protein_coding"; gene_status "KNOWN"; gene_name "TBC1D1"; transcript_type "protein_coding"; transcript_status "KNOWN"; transcript_name "TBC1D1-201"; exon_number "13"; exon_id "ENSE00003511388.1"; talon_gene "12892"; talon_transcript "47726"; talon_exon "227074"; ccdsid "CCDS58897.1"; exon_status "KNOWN"; level "3"; protein_id "ENSP00000478039.1"; source "ENSEMBL"; tag "basic";
chr4	ENSEMBL	exon	38095929	38096090	.	+	.	gene_id "ENSG00000065882.15"; transcript_id "ENST00000261439.8"; gene_type "protein_coding"; gene_status "KNOWN"; gene_name "TBC1D1"; transcript_type "protein_coding"; transcript_status "KNOWN"; transcript_name "TBC1D1-201"; exon_number "14"; exon_id "ENSE00003752979.1"; talon_gene "12892"; talon_transcript "47726"; talon_exon "227076"; ccdsid "CCDS58897.1"; exon_status "KNOWN"; level "3"; protein_id "ENSP00000478039.1"; source "ENSEMBL"; tag "basic";
chr4	ENSEMBL	exon	38102999	38103157	.	+	.	gene_id "ENSG00000065882.15"; transcript_id "ENST00000261439.8"; gene_type "protein_coding"; gene_status "KNOWN"; gene_name "TBC1D1"; transcript_type "protein_coding"; transcript_status "KNOWN"; transcript_name "TBC1D1-201"; exon_number "15"; exon_id "ENSE00003725872.1"; talon_gene "12892"; talon_transcript "47726"; talon_exon "227078"; ccdsid "CCDS58897.1"; exon_status "KNOWN"; level "3"; protein_id "ENSP00000478039.1"; source "ENSEMBL"; tag "basic";
chr4	ENSEMBL	exon	38115710	38115954	.	+	.	gene_id "ENSG00000065882.15"; transcript_id "ENST00000261439.8"; gene_type "protein_coding"; gene_status "KNOWN"; gene_name "TBC1D1"; transcript_type "protein_coding"; transcript_status "KNOWN"; transcript_name "TBC1D1-201"; exon_number "16"; exon_id "ENSE00003466897.1"; talon_gene "12892"; talon_transcript "47726"; talon_exon "227080"; ccdsid "CCDS58897.1"; exon_status "KNOWN"; level "3"; protein_id "ENSP00000478039.1"; source "ENSEMBL"; tag "basic";
chr4	ENSEMBL	exon	38118033	38118192	.	+	.	gene_id "ENSG00000065882.15"; transcript_id "ENST00000261439.8"; gene_type "protein_coding"; gene_status "KNOWN"; gene_name "TBC1D1"; transcript_type "protein_coding"; transcript_status "KNOWN"; transcript_name "TBC1D1-201"; exon_number "17"; exon_id "ENSE00003648483.1"; talon_gene "12892"; talon_transcript "47726"; talon_exon "227089"; ccdsid "CCDS33972.1"; exon_status "KNOWN"; level "3"; protein_id "ENSP00000478039.1"; source "ENSEMBL"; tag "basic";
chr4	ENSEMBL	exon	38124962	38125131	.	+	.	gene_id "ENSG00000065882.15"; transcript_id "ENST00000261439.8"; gene_type "protein_coding"; gene_status "KNOWN"; gene_name "TBC1D1"; transcript_type "protein_coding"; transcript_status "KNOWN"; transcript_name "TBC1D1-201"; exon_number "18"; exon_id "ENSE00003574837.1"; talon_gene "12892"; talon_transcript "47726"; talon_exon "227091"; ccdsid "CCDS33972.1"; exon_status "KNOWN"; level "3"; protein_id "ENSP00000478039.1"; source "ENSEMBL"; tag "basic";
chr4	ENSEMBL	exon	38133084	38133257	.	+	.	gene_id "ENSG00000065882.15"; transcript_id "ENST00000261439.8"; gene_type "protein_coding"; gene_status "KNOWN"; gene_name "TBC1D1"; transcript_type "protein_coding"; transcript_status "KNOWN"; transcript_name "TBC1D1-201"; exon_number "19"; exon_id "ENSE00003568045.1"; talon_gene "12892"; talon_transcript "47726"; talon_exon "227084"; ccdsid "CCDS58897.1"; exon_status "KNOWN"; level "3"; protein_id "ENSP00000478039.1"; source "ENSEMBL"; tag "basic";
chr4	HAVANA	exon	38137135	38139173	.	+	.	gene_id "ENSG00000065882.15"; transcript_id "ENST00000261439.8"; gene_type "protein_coding"; gene_status "KNOWN"; gene_name "TBC1D1"; transcript_type "protein_coding"; transcript_status "KNOWN"; transcript_name "TBC1D1-201"; exon_number "20"; exon_id "ENSE00001157515.6"; talon_gene "12892"; talon_transcript "47726"; talon_exon "227092"; ccdsid "CCDS33972.1"; exon_status "KNOWN"; level "2"; protein_id "ENSP00000261439.4"; source "HAVANA"; tag "CCDS";
chr4	HAVANA	transcript	37891099	37952812	.	+	.	gene_id "ENSG00000065882.15"; transcript_id "ENST00000402522.1"; gene_name "TBC1D1"; gene_status "KNOWN"; gene_type "protein_coding"; transcript_type "protein_coding"; transcript_status "KNOWN"; transcript_name "TBC1D1-203"; talon_gene "12892"; talon_transcript "47727"; havana_transcript "OTTHUMT00000317444.1"; level "2"; protein_id "ENSP00000383994.1"; source "HAVANA"; tag "basic"; transcript_support_level "2";
chr4	HAVANA	exon	37891099	37891348	.	+	.	gene_id "ENSG00000065882.15"; transcript_id "ENST00000402522.1"; gene_type "protein_coding"; gene_status "KNOWN"; gene_name "TBC1D1"; transcript_type "protein_coding"; transcript_status "KNOWN"; transcript_name "TBC1D1-203"; exon_number "1"; exon_id "ENSE00001340234.2"; talon_gene "12892"; talon_transcript "47727"; talon_exon "227093"; exon_status "KNOWN"; level "2"; protein_id "ENSP00000383994.1"; source "HAVANA"; tag "basic";
chr4	HAVANA	exon	37902003	37902512	.	+	.	gene_id "ENSG00000065882.15"; transcript_id "ENST00000402522.1"; gene_type "protein_coding"; gene_status "KNOWN"; gene_name "TBC1D1"; transcript_type "protein_coding"; transcript_status "KNOWN"; transcript_name "TBC1D1-203"; exon_number "2"; exon_id "ENSE00001340229.1"; talon_gene "12892"; talon_transcript "47727"; talon_exon "227048"; ccdsid "CCDS58897.1"; exon_status "KNOWN"; level "2"; protein_id "ENSP00000423651.1"; source "HAVANA"; tag "CCDS";
chr4	HAVANA	exon	37952006	37952812	.	+	.	gene_id "ENSG00000065882.15"; transcript_id "ENST00000402522.1"; gene_type "protein_coding"; gene_status "KNOWN"; gene_name "TBC1D1"; transcript_type "protein_coding"; transcript_status "KNOWN"; transcript_name "TBC1D1-203"; exon_number "3"; exon_id "ENSE00001535893.2"; talon_gene "12892"; talon_transcript "47727"; talon_exon "227095"; exon_status "KNOWN"; level "2"; protein_id "ENSP00000383994.1"; source "HAVANA"; tag "basic";
chr4	TALON	transcript	37977310	38137619	.	+	.	gene_id "ENSG00000065882.15"; transcript_id "ENCODEHT000257724"; gene_name "TBC1D1"; gene_status "KNOWN"; gene_type "protein_coding"; transcript_status "NOVEL"; transcript_name "ENCODEHT000257724"; talon_gene "12892"; talon_transcript "257724"; NIC_transcript "TRUE";
chr4	HAVANA	exon	37977310	37977529	.	+	.	gene_id "ENSG00000065882.15"; transcript_id "ENCODEHT000257724"; gene_type "protein_coding"; gene_status "KNOWN"; gene_name "TBC1D1"; transcript_status "NOVEL"; transcript_name "ENCODEHT000257724"; exon_number "1"; exon_id "ENSE00001600884.1"; talon_gene "12892"; talon_transcript "257724"; talon_exon "227100"; exon_status "KNOWN"; level "2"; protein_id "ENSP00000396877.2"; source "HAVANA"; tag "cds_end_NF";
chr4	HAVANA	exon	38014509	38014973	.	+	.	gene_id "ENSG00000065882.15"; transcript_id "ENCODEHT000257724"; gene_type "protein_coding"; gene_status "KNOWN"; gene_name "TBC1D1"; transcript_status "NOVEL"; transcript_name "ENCODEHT000257724"; exon_number "2"; exon_id "ENSE00000969645.2"; talon_gene "12892"; talon_transcript "257724"; talon_exon "227050"; ccdsid "CCDS58897.1"; exon_status "KNOWN"; level "2"; protein_id "ENSP00000423651.1"; source "HAVANA"; tag "CCDS";
chr4	HAVANA	exon	38018354	38018443	.	+	.	gene_id "ENSG00000065882.15"; transcript_id "ENCODEHT000257724"; gene_type "protein_coding"; gene_status "KNOWN"; gene_name "TBC1D1"; transcript_status "NOVEL"; transcript_name "ENCODEHT000257724"; exon_number "3"; exon_id "ENSE00003573065.1"; talon_gene "12892"; talon_transcript "257724"; talon_exon "227052"; ccdsid "CCDS58897.1"; exon_status "KNOWN"; level "2"; protein_id "ENSP00000423651.1"; source "HAVANA"; tag "CCDS";
chr4	HAVANA	exon	38020591	38020695	.	+	.	gene_id "ENSG00000065882.15"; transcript_id "ENCODEHT000257724"; gene_type "protein_coding"; gene_status "KNOWN"; gene_name "TBC1D1"; transcript_status "NOVEL"; transcript_name "ENCODEHT000257724"; exon_number "4"; exon_id "ENSE00000969647.1"; talon_gene "12892"; talon_transcript "257724"; talon_exon "227054"; ccdsid "CCDS58897.1"; exon_status "KNOWN"; level "2"; protein_id "ENSP00000423651.1"; source "HAVANA"; tag "CCDS";
chr4	HAVANA	exon	38021586	38021718	.	+	.	gene_id "ENSG00000065882.15"; transcript_id "ENCODEHT000257724"; gene_type "protein_coding"; gene_status "KNOWN"; gene_name "TBC1D1"; transcript_status "NOVEL"; transcript_name "ENCODEHT000257724"; exon_number "5"; exon_id "ENSE00003730893.1"; talon_gene "12892"; talon_transcript "257724"; talon_exon "227056"; ccdsid "CCDS58897.1"; exon_status "KNOWN"; level "2"; protein_id "ENSP00000423651.1"; source "HAVANA"; tag "CCDS";
chr4	HAVANA	exon	38027788	38027879	.	+	.	gene_id "ENSG00000065882.15"; transcript_id "ENCODEHT000257724"; gene_type "protein_coding"; gene_status "KNOWN"; gene_name "TBC1D1"; transcript_status "NOVEL"; transcript_name "ENCODEHT000257724"; exon_number "6"; exon_id "ENSE00003716953.1"; talon_gene "12892"; talon_transcript "257724"; talon_exon "227058"; ccdsid "CCDS58897.1"; exon_status "KNOWN"; level "2"; protein_id "ENSP00000423651.1"; source "HAVANA"; tag "CCDS";
chr4	HAVANA	exon	38035588	38035698	.	+	.	gene_id "ENSG00000065882.15"; transcript_id "ENCODEHT000257724"; gene_type "protein_coding"; gene_status "KNOWN"; gene_name "TBC1D1"; transcript_status "NOVEL"; transcript_name "ENCODEHT000257724"; exon_number "7"; exon_id "ENSE00003631840.1"; talon_gene "12892"; talon_transcript "257724"; talon_exon "227060"; ccdsid "CCDS58897.1"; exon_status "KNOWN"; level "2"; protein_id "ENSP00000423651.1"; source "HAVANA"; tag "CCDS";
chr4	HAVANA	exon	38044362	38044490	.	+	.	gene_id "ENSG00000065882.15"; transcript_id "ENCODEHT000257724"; gene_type "protein_coding"; gene_status "KNOWN"; gene_name "TBC1D1"; transcript_status "NOVEL"; transcript_name "ENCODEHT000257724"; exon_number "8"; exon_id "ENSE00003588959.1"; talon_gene "12892"; talon_transcript "257724"; talon_exon "227062"; ccdsid "CCDS58897.1"; exon_status "KNOWN"; level "2"; protein_id "ENSP00000423651.1"; source "HAVANA"; tag "CCDS";
chr4	HAVANA	exon	38045817	38045903	.	+	.	gene_id "ENSG00000065882.15"; transcript_id "ENCODEHT000257724"; gene_type "protein_coding"; gene_status "KNOWN"; gene_name "TBC1D1"; transcript_status "NOVEL"; transcript_name "ENCODEHT000257724"; exon_number "9"; exon_id "ENSE00003494705.1"; talon_gene "12892"; talon_transcript "257724"; talon_exon "227064"; ccdsid "CCDS58897.1"; exon_status "KNOWN"; level "2"; protein_id "ENSP00000423651.1"; source "HAVANA"; tag "CCDS";
chr4	HAVANA	exon	38049618	38049898	.	+	.	gene_id "ENSG00000065882.15"; transcript_id "ENCODEHT000257724"; gene_type "protein_coding"; gene_status "KNOWN"; gene_name "TBC1D1"; transcript_status "NOVEL"; transcript_name "ENCODEHT000257724"; exon_number "10"; exon_id "ENSE00003745389.1"; talon_gene "12892"; talon_transcript "257724"; talon_exon "227066"; ccdsid "CCDS58897.1"; exon_status "KNOWN"; level "2"; protein_id "ENSP00000423651.1"; source "HAVANA"; tag "CCDS";
chr4	HAVANA	exon	38054199	38054338	.	+	.	gene_id "ENSG00000065882.15"; transcript_id "ENCODEHT000257724"; gene_type "protein_coding"; gene_status "KNOWN"; gene_name "TBC1D1"; transcript_status "NOVEL"; transcript_name "ENCODEHT000257724"; exon_number "11"; exon_id "ENSE00003688990.1"; talon_gene "12892"; talon_transcript "257724"; talon_exon "227072"; ccdsid "CCDS58897.1"; exon_status "KNOWN"; level "2"; protein_id "ENSP00000423651.1"; source "HAVANA"; tag "CCDS";
chr4	ENSEMBL	exon	38089932	38090117	.	+	.	gene_id "ENSG00000065882.15"; transcript_id "ENCODEHT000257724"; gene_type "protein_coding"; gene_status "KNOWN"; gene_name "TBC1D1"; transcript_status "NOVEL"; transcript_name "ENCODEHT000257724"; exon_number "12"; exon_id "ENSE00003511388.1"; talon_gene "12892"; talon_transcript "257724"; talon_exon "227074"; ccdsid "CCDS58897.1"; exon_status "KNOWN"; level "3"; protein_id "ENSP00000478039.1"; source "ENSEMBL"; tag "basic";
chr4	ENSEMBL	exon	38095929	38096090	.	+	.	gene_id "ENSG00000065882.15"; transcript_id "ENCODEHT000257724"; gene_type "protein_coding"; gene_status "KNOWN"; gene_name "TBC1D1"; transcript_status "NOVEL"; transcript_name "ENCODEHT000257724"; exon_number "13"; exon_id "ENSE00003752979.1"; talon_gene "12892"; talon_transcript "257724"; talon_exon "227076"; ccdsid "CCDS58897.1"; exon_status "KNOWN"; level "3"; protein_id "ENSP00000478039.1"; source "ENSEMBL"; tag "basic";
chr4	ENSEMBL	exon	38102999	38103157	.	+	.	gene_id "ENSG00000065882.15"; transcript_id "ENCODEHT000257724"; gene_type "protein_coding"; gene_status "KNOWN"; gene_name "TBC1D1"; transcript_status "NOVEL"; transcript_name "ENCODEHT000257724"; exon_number "14"; exon_id "ENSE00003725872.1"; talon_gene "12892"; talon_transcript "257724"; talon_exon "227078"; ccdsid "CCDS58897.1"; exon_status "KNOWN"; level "3"; protein_id "ENSP00000478039.1"; source "ENSEMBL"; tag "basic";
chr4	ENSEMBL	exon	38115710	38115954	.	+	.	gene_id "ENSG00000065882.15"; transcript_id "ENCODEHT000257724"; gene_type "protein_coding"; gene_status "KNOWN"; gene_name "TBC1D1"; transcript_status "NOVEL"; transcript_name "ENCODEHT000257724"; exon_number "15"; exon_id "ENSE00003466897.1"; talon_gene "12892"; talon_transcript "257724"; talon_exon "227080"; ccdsid "CCDS58897.1"; exon_status "KNOWN"; level "3"; protein_id "ENSP00000478039.1"; source "ENSEMBL"; tag "basic";
chr4	ENSEMBL	exon	38118033	38118192	.	+	.	gene_id "ENSG00000065882.15"; transcript_id "ENCODEHT000257724"; gene_type "protein_coding"; gene_status "KNOWN"; gene_name "TBC1D1"; transcript_status "NOVEL"; transcript_name "ENCODEHT000257724"; exon_number "16"; exon_id "ENSE00003648483.1"; talon_gene "12892"; talon_transcript "257724"; talon_exon "227089"; ccdsid "CCDS33972.1"; exon_status "KNOWN"; level "3"; protein_id "ENSP00000478039.1"; source "ENSEMBL"; tag "basic";
chr4	ENSEMBL	exon	38124962	38125131	.	+	.	gene_id "ENSG00000065882.15"; transcript_id "ENCODEHT000257724"; gene_type "protein_coding"; gene_status "KNOWN"; gene_name "TBC1D1"; transcript_status "NOVEL"; transcript_name "ENCODEHT000257724"; exon_number "17"; exon_id "ENSE00003574837.1"; talon_gene "12892"; talon_transcript "257724"; talon_exon "227091"; ccdsid "CCDS33972.1"; exon_status "KNOWN"; level "3"; protein_id "ENSP00000478039.1"; source "ENSEMBL"; tag "basic";
chr4	ENSEMBL	exon	38133084	38133257	.	+	.	gene_id "ENSG00000065882.15"; transcript_id "ENCODEHT000257724"; gene_type "protein_coding"; gene_status "KNOWN"; gene_name "TBC1D1"; transcript_status "NOVEL"; transcript_name "ENCODEHT000257724"; exon_number "18"; exon_id "ENSE00003568045.1"; talon_gene "12892"; talon_transcript "257724"; talon_exon "227084"; ccdsid "CCDS58897.1"; exon_status "KNOWN"; level "3"; protein_id "ENSP00000478039.1"; source "ENSEMBL"; tag "basic";
chr4	HAVANA	exon	38137135	38137619	.	+	.	gene_id "ENSG00000065882.15"; transcript_id "ENCODEHT000257724"; gene_type "protein_coding"; gene_status "KNOWN"; gene_name "TBC1D1"; transcript_status "NOVEL"; transcript_name "ENCODEHT000257724"; exon_number "19"; exon_id "ENSE00002083450.1"; talon_gene "12892"; talon_transcript "257724"; talon_exon "227086"; ccdsid "CCDS58897.1"; exon_status "KNOWN"; level "2"; protein_id "ENSP00000423651.1"; source "HAVANA"; tag "CCDS";
chr4	TALON	transcript	38115900	38137619	.	+	.	gene_id "ENSG00000065882.15"; transcript_id "ENCODEHT000258023"; gene_name "TBC1D1"; gene_status "KNOWN"; gene_type "protein_coding"; transcript_status "NOVEL"; transcript_name "ENCODEHT000258023"; talon_gene "12892"; talon_transcript "258023"; ISM-suffix_to_IDs "47726,47728,47731,47738,47739,257688,257724,257725,257730,257735,257745,257754,257764,257778,257786,257797,257809,257814,257830,257834,257844,257860,257862,257872,257881,257892,257909,257910,257912,257929,257932,257934,257945,257947,257954,257956,257973"; ISM-suffix_transcript "TRUE"; ISM_to_IDs "47726,47728,47731,47738,47739,257688,257724,257725,257730,257735,257745,257754,257764,257778,257786,257797,257809,257814,257830,257834,257844,257860,257862,257872,257881,257892,257909,257910,257912,257929,257932,257934,257945,257947,257954,257956,257973"; ISM_transcript "TRUE";
chr4	HAVANA	exon	38115900	38115954	.	+	.	gene_id "ENSG00000065882.15"; transcript_id "ENCODEHT000258023"; gene_type "protein_coding"; gene_status "KNOWN"; gene_name "TBC1D1"; transcript_status "NOVEL"; transcript_name "ENCODEHT000258023"; exon_number "1"; exon_id "ENSE00001861316.1"; talon_gene "12892"; talon_transcript "258023"; talon_exon "227131"; exon_status "KNOWN"; level "2"; source "HAVANA";
chr4	ENSEMBL	exon	38118033	38118192	.	+	.	gene_id "ENSG00000065882.15"; transcript_id "ENCODEHT000258023"; gene_type "protein_coding"; gene_status "KNOWN"; gene_name "TBC1D1"; transcript_status "NOVEL"; transcript_name "ENCODEHT000258023"; exon_number "2"; exon_id "ENSE00003648483.1"; talon_gene "12892"; talon_transcript "258023"; talon_exon "227089"; ccdsid "CCDS33972.1"; exon_status "KNOWN"; level "3"; protein_id "ENSP00000478039.1"; source "ENSEMBL"; tag "basic";
chr4	ENSEMBL	exon	38124962	38125131	.	+	.	gene_id "ENSG00000065882.15"; transcript_id "ENCODEHT000258023"; gene_type "protein_coding"; gene_status "KNOWN"; gene_name "TBC1D1"; transcript_status "NOVEL"; transcript_name "ENCODEHT000258023"; exon_number "3"; exon_id "ENSE00003574837.1"; talon_gene "12892"; talon_transcript "258023"; talon_exon "227091"; ccdsid "CCDS33972.1"; exon_status "KNOWN"; level "3"; protein_id "ENSP00000478039.1"; source "ENSEMBL"; tag "basic";
chr4	ENSEMBL	exon	38133084	38133257	.	+	.	gene_id "ENSG00000065882.15"; transcript_id "ENCODEHT000258023"; gene_type "protein_coding"; gene_status "KNOWN"; gene_name "TBC1D1"; transcript_status "NOVEL"; transcript_name "ENCODEHT000258023"; exon_number "4"; exon_id "ENSE00003568045.1"; talon_gene "12892"; talon_transcript "258023"; talon_exon "227084"; ccdsid "CCDS58897.1"; exon_status "KNOWN"; level "3"; protein_id "ENSP00000478039.1"; source "ENSEMBL"; tag "basic";
chr4	HAVANA	exon	38137135	38137619	.	+	.	gene_id "ENSG00000065882.15"; transcript_id "ENCODEHT000258023"; gene_type "protein_coding"; gene_status "KNOWN"; gene_name "TBC1D1"; transcript_status "NOVEL"; transcript_name "ENCODEHT000258023"; exon_number "5"; exon_id "ENSE00002083450.1"; talon_gene "12892"; talon_transcript "258023"; talon_exon "227086"; ccdsid "CCDS58897.1"; exon_status "KNOWN"; level "2"; protein_id "ENSP00000423651.1"; source "HAVANA"; tag "CCDS";
chr4	HAVANA	transcript	38119954	38137627	.	+	.	gene_id "ENSG00000065882.15"; transcript_id "ENST00000406664.5"; gene_name "TBC1D1"; gene_status "KNOWN"; gene_type "protein_coding"; transcript_type "processed_transcript"; transcript_status "KNOWN"; transcript_name "TBC1D1-205"; talon_gene "12892"; talon_transcript "47741"; havana_transcript "OTTHUMT00000317447.2"; level "2"; source "HAVANA"; transcript_support_level "2";
chr4	HAVANA	exon	38119954	38120108	.	+	.	gene_id "ENSG00000065882.15"; transcript_id "ENST00000406664.5"; gene_type "protein_coding"; gene_status "KNOWN"; gene_name "TBC1D1"; transcript_type "processed_transcript"; transcript_status "KNOWN"; transcript_name "TBC1D1-205"; exon_number "1"; exon_id "ENSE00001550422.1"; talon_gene "12892"; talon_transcript "47741"; talon_exon "227133"; exon_status "KNOWN"; level "2"; source "HAVANA";
chr4	ENSEMBL	exon	38124962	38125131	.	+	.	gene_id "ENSG00000065882.15"; transcript_id "ENST00000406664.5"; gene_type "protein_coding"; gene_status "KNOWN"; gene_name "TBC1D1"; transcript_type "processed_transcript"; transcript_status "KNOWN"; transcript_name "TBC1D1-205"; exon_number "2"; exon_id "ENSE00003574837.1"; talon_gene "12892"; talon_transcript "47741"; talon_exon "227091"; ccdsid "CCDS33972.1"; exon_status "KNOWN"; level "3"; protein_id "ENSP00000478039.1"; source "ENSEMBL"; tag "basic";
chr4	ENSEMBL	exon	38133084	38133257	.	+	.	gene_id "ENSG00000065882.15"; transcript_id "ENST00000406664.5"; gene_type "protein_coding"; gene_status "KNOWN"; gene_name "TBC1D1"; transcript_type "processed_transcript"; transcript_status "KNOWN"; transcript_name "TBC1D1-205"; exon_number "3"; exon_id "ENSE00003568045.1"; talon_gene "12892"; talon_transcript "47741"; talon_exon "227084"; ccdsid "CCDS58897.1"; exon_status "KNOWN"; level "3"; protein_id "ENSP00000478039.1"; source "ENSEMBL"; tag "basic";
chr4	HAVANA	exon	38137135	38137627	.	+	.	gene_id "ENSG00000065882.15"; transcript_id "ENST00000406664.5"; gene_type "protein_coding"; gene_status "KNOWN"; gene_name "TBC1D1"; transcript_type "processed_transcript"; transcript_status "KNOWN"; transcript_name "TBC1D1-205"; exon_number "4"; exon_id "ENSE00001553385.1"; talon_gene "12892"; talon_transcript "47741"; talon_exon "227135"; exon_status "KNOWN"; level "2"; source "HAVANA";
chr4	HAVANA	transcript	38132707	38137402	.	+	.	gene_id "ENSG00000065882.15"; transcript_id "ENST00000405444.3"; gene_name "TBC1D1"; gene_status "KNOWN"; gene_type "protein_coding"; transcript_type "processed_transcript"; transcript_status "KNOWN"; transcript_name "TBC1D1-204"; talon_gene "12892"; talon_transcript "47742"; havana_transcript "OTTHUMT00000317454.2"; level "2"; source "HAVANA"; transcript_support_level "4";
chr4	HAVANA	exon	38132707	38132830	.	+	.	gene_id "ENSG00000065882.15"; transcript_id "ENST00000405444.3"; gene_type "protein_coding"; gene_status "KNOWN"; gene_name "TBC1D1"; transcript_type "processed_transcript"; transcript_status "KNOWN"; transcript_name "TBC1D1-204"; exon_number "1"; exon_id "ENSE00001748166.2"; talon_gene "12892"; talon_transcript "47742"; talon_exon "227136"; exon_status "KNOWN"; level "2"; source "HAVANA";
chr4	ENSEMBL	exon	38133084	38133257	.	+	.	gene_id "ENSG00000065882.15"; transcript_id "ENST00000405444.3"; gene_type "protein_coding"; gene_status "KNOWN"; gene_name "TBC1D1"; transcript_type "processed_transcript"; transcript_status "KNOWN"; transcript_name "TBC1D1-204"; exon_number "2"; exon_id "ENSE00003568045.1"; talon_gene "12892"; talon_transcript "47742"; talon_exon "227084"; ccdsid "CCDS58897.1"; exon_status "KNOWN"; level "3"; protein_id "ENSP00000478039.1"; source "ENSEMBL"; tag "basic";
chr4	HAVANA	exon	38137135	38137402	.	+	.	gene_id "ENSG00000065882.15"; transcript_id "ENST00000405444.3"; gene_type "protein_coding"; gene_status "KNOWN"; gene_name "TBC1D1"; transcript_type "processed_transcript"; transcript_status "KNOWN"; transcript_name "TBC1D1-204"; exon_number "3"; exon_id "ENSE00001601635.2"; talon_gene "12892"; talon_transcript "47742"; talon_exon "227138"; exon_status "KNOWN"; level "2"; source "HAVANA";
chr4	HAVANA	transcript	38132760	38137249	.	+	.	gene_id "ENSG00000065882.15"; transcript_id "ENST00000492180.1"; gene_name "TBC1D1"; gene_status "KNOWN"; gene_type "protein_coding"; transcript_type "retained_intron"; transcript_status "KNOWN"; transcript_name "TBC1D1-213"; talon_gene "12892"; talon_transcript "47743"; havana_transcript "OTTHUMT00000317455.1"; level "2"; source "HAVANA"; transcript_support_level "2";
chr4	HAVANA	exon	38132760	38133257	.	+	.	gene_id "ENSG00000065882.15"; transcript_id "ENST00000492180.1"; gene_type "protein_coding"; gene_status "KNOWN"; gene_name "TBC1D1"; transcript_type "retained_intron"; transcript_status "KNOWN"; transcript_name "TBC1D1-213"; exon_number "1"; exon_id "ENSE00001887024.1"; talon_gene "12892"; talon_transcript "47743"; talon_exon "227139"; exon_status "KNOWN"; level "2"; source "HAVANA";
chr4	HAVANA	exon	38137135	38137249	.	+	.	gene_id "ENSG00000065882.15"; transcript_id "ENST00000492180.1"; gene_type "protein_coding"; gene_status "KNOWN"; gene_name "TBC1D1"; transcript_type "retained_intron"; transcript_status "KNOWN"; transcript_name "TBC1D1-213"; exon_number "2"; exon_id "ENSE00001945732.1"; talon_gene "12892"; talon_transcript "47743"; talon_exon "227140"; exon_status "KNOWN"; level "2"; source "HAVANA";
chr4	HAVANA	gene	38664196	38701042	.	+	.	gene_id "ENSG00000109787.12"; gene_name "KLF3"; gene_status "KNOWN"; gene_type "protein_coding"; talon_gene "12904"; havana_gene "OTTHUMG00000097821.3"; level "2";
chr4	HAVANA	transcript	38664196	38701042	.	+	.	gene_id "ENSG00000109787.12"; transcript_id "ENST00000261438.9"; gene_name "KLF3"; gene_status "KNOWN"; gene_type "protein_coding"; transcript_type "protein_coding"; transcript_status "KNOWN"; transcript_name "KLF3-201"; talon_gene "12904"; talon_transcript "47761"; ccdsid "CCDS3444.1"; havana_transcript "OTTHUMT00000215093.2"; level "2"; protein_id "ENSP00000261438.5"; source "HAVANA"; tag "CCDS"; transcript_support_level "1";
chr4	HAVANA	exon	38664196	38664461	.	+	.	gene_id "ENSG00000109787.12"; transcript_id "ENST00000261438.9"; gene_type "protein_coding"; gene_status "KNOWN"; gene_name "KLF3"; transcript_type "protein_coding"; transcript_status "KNOWN"; transcript_name "KLF3-201"; exon_number "1"; exon_id "ENSE00001389935.4"; talon_gene "12904"; talon_transcript "47761"; talon_exon "227208"; ccdsid "CCDS3444.1"; exon_status "KNOWN"; level "2"; protein_id "ENSP00000261438.5"; source "HAVANA"; tag "CCDS";
chr4	HAVANA	exon	38680587	38680682	.	+	.	gene_id "ENSG00000109787.12"; transcript_id "ENST00000261438.9"; gene_type "protein_coding"; gene_status "KNOWN"; gene_name "KLF3"; transcript_type "protein_coding"; transcript_status "KNOWN"; transcript_name "KLF3-201"; exon_number "2"; exon_id "ENSE00001014985.3"; talon_gene "12904"; talon_transcript "47761"; talon_exon "227210"; ccdsid "CCDS3444.1"; exon_status "KNOWN"; level "2"; protein_id "ENSP00000261438.5"; source "HAVANA"; tag "CCDS";
chr4	HAVANA	exon	38688585	38689071	.	+	.	gene_id "ENSG00000109787.12"; transcript_id "ENST00000261438.9"; gene_type "protein_coding"; gene_status "KNOWN"; gene_name "KLF3"; transcript_type "protein_coding"; transcript_status "KNOWN"; transcript_name "KLF3-201"; exon_number "3"; exon_id "ENSE00000710413.1"; talon_gene "12904"; talon_transcript "47761"; talon_exon "227212"; ccdsid "CCDS3444.1"; exon_status "KNOWN"; level "2"; protein_id "ENSP00000261438.5"; source "HAVANA"; tag "CCDS";
chr4	HAVANA	exon	38689729	38689879	.	+	.	gene_id "ENSG00000109787.12"; transcript_id "ENST00000261438.9"; gene_type "protein_coding"; gene_status "KNOWN"; gene_name "KLF3"; transcript_type "protein_coding"; transcript_status "KNOWN"; transcript_name "KLF3-201"; exon_number "4"; exon_id "ENSE00000710409.1"; talon_gene "12904"; talon_transcript "47761"; talon_exon "227214"; ccdsid "CCDS3444.1"; exon_status "KNOWN"; level "2"; protein_id "ENSP00000261438.5"; source "HAVANA"; tag "CCDS";
chr4	HAVANA	exon	38694746	38694906	.	+	.	gene_id "ENSG00000109787.12"; transcript_id "ENST00000261438.9"; gene_type "protein_coding"; gene_status "KNOWN"; gene_name "KLF3"; transcript_type "protein_coding"; transcript_status "KNOWN"; transcript_name "KLF3-201"; exon_number "5"; exon_id "ENSE00000710406.1"; talon_gene "12904"; talon_transcript "47761"; talon_exon "227216"; ccdsid "CCDS3444.1"; exon_status "KNOWN"; level "2"; protein_id "ENSP00000261438.5"; source "HAVANA"; tag "CCDS";
chr4	HAVANA	exon	38697082	38701042	.	+	.	gene_id "ENSG00000109787.12"; transcript_id "ENST00000261438.9"; gene_type "protein_coding"; gene_status "KNOWN"; gene_name "KLF3"; transcript_type "protein_coding"; transcript_status "KNOWN"; transcript_name "KLF3-201"; exon_number "6"; exon_id "ENSE00001417431.4"; talon_gene "12904"; talon_transcript "47761"; talon_exon "227218"; ccdsid "CCDS3444.1"; exon_status "KNOWN"; level "2"; protein_id "ENSP00000261438.5"; source "HAVANA"; tag "CCDS";
chr4	HAVANA	gene	38772239	38782990	.	-	.	gene_id "ENSG00000174123.10"; gene_name "TLR10"; gene_status "KNOWN"; gene_type "protein_coding"; talon_gene "12906"; havana_gene "OTTHUMG00000128578.3"; level "1";
chr4	ENSEMBL	transcript	38772239	38782990	.	-	.	gene_id "ENSG00000174123.10"; transcript_id "ENST00000613579.4"; gene_name "TLR10"; gene_status "KNOWN"; gene_type "protein_coding"; transcript_type "protein_coding"; transcript_status "KNOWN"; transcript_name "TLR10-207"; talon_gene "12906"; talon_transcript "47766"; ccdsid "CCDS3445.1"; level "3"; protein_id "ENSP00000478206.1"; source "ENSEMBL"; tag "CCDS"; transcript_support_level "3";
chr4	HAVANA	exon	38782921	38782990	.	-	.	gene_id "ENSG00000174123.10"; transcript_id "ENST00000613579.4"; gene_type "protein_coding"; gene_status "KNOWN"; gene_name "TLR10"; transcript_type "protein_coding"; transcript_status "KNOWN"; transcript_name "TLR10-207"; exon_number "1"; exon_id "ENSE00002070278.1"; talon_gene "12906"; talon_transcript "47766"; talon_exon "227231"; ccdsid "CCDS3445.1"; exon_status "KNOWN"; level "2"; protein_id "ENSP00000478206.1"; source "HAVANA"; tag "CCDS";
chr4	ENSEMBL	exon	38776110	38776426	.	-	.	gene_id "ENSG00000174123.10"; transcript_id "ENST00000613579.4"; gene_type "protein_coding"; gene_status "KNOWN"; gene_name "TLR10"; transcript_type "protein_coding"; transcript_status "KNOWN"; transcript_name "TLR10-207"; exon_number "2"; exon_id "ENSE00001245826.2"; talon_gene "12906"; talon_transcript "47766"; talon_exon "227226"; ccdsid "CCDS3445.1"; exon_status "KNOWN"; level "3"; protein_id "ENSP00000478206.1"; source "ENSEMBL"; tag "CCDS";
chr4	ENSEMBL	exon	38772239	38775652	.	-	.	gene_id "ENSG00000174123.10"; transcript_id "ENST00000613579.4"; gene_type "protein_coding"; gene_status "KNOWN"; gene_name "TLR10"; transcript_type "protein_coding"; transcript_status "KNOWN"; transcript_name "TLR10-207"; exon_number "3"; exon_id "ENSE00001857152.1"; talon_gene "12906"; talon_transcript "47766"; talon_exon "227230"; ccdsid "CCDS3445.1"; exon_status "KNOWN"; level "3"; protein_id "ENSP00000478206.1"; source "ENSEMBL"; tag "CCDS";
chr4	ENSEMBL	transcript	38772239	38782990	.	-	.	gene_id "ENSG00000174123.10"; transcript_id "ENST00000361424.6"; gene_name "TLR10"; gene_status "KNOWN"; gene_type "protein_coding"; transcript_type "protein_coding"; transcript_status "KNOWN"; transcript_name "TLR10-202"; talon_gene "12906"; talon_transcript "47767"; ccdsid "CCDS3445.1"; level "3"; protein_id "ENSP00000354459.2"; source "ENSEMBL"; tag "CCDS"; transcript_support_level "1";
chr4	HAVANA	exon	38782921	38782990	.	-	.	gene_id "ENSG00000174123.10"; transcript_id "ENST00000361424.6"; gene_type "protein_coding"; gene_status "KNOWN"; gene_name "TLR10"; transcript_type "protein_coding"; transcript_status "KNOWN"; transcript_name "TLR10-202"; exon_number "1"; exon_id "ENSE00002070278.1"; talon_gene "12906"; talon_transcript "47767"; talon_exon "227231"; ccdsid "CCDS3445.1"; exon_status "KNOWN"; level "2"; protein_id "ENSP00000478206.1"; source "HAVANA"; tag "CCDS";
chr4	ENSEMBL	exon	38772239	38775652	.	-	.	gene_id "ENSG00000174123.10"; transcript_id "ENST00000361424.6"; gene_type "protein_coding"; gene_status "KNOWN"; gene_name "TLR10"; transcript_type "protein_coding"; transcript_status "KNOWN"; transcript_name "TLR10-202"; exon_number "2"; exon_id "ENSE00001857152.1"; talon_gene "12906"; talon_transcript "47767"; talon_exon "227230"; ccdsid "CCDS3445.1"; exon_status "KNOWN"; level "3"; protein_id "ENSP00000478206.1"; source "ENSEMBL"; tag "CCDS";
chr4	HAVANA	gene	38826602	38829539	.	-	.	gene_id "ENSG00000174130.12"; gene_name "TLR6"; gene_status "KNOWN"; gene_type "protein_coding"; talon_gene "12908"; havana_gene "OTTHUMG00000128579.4"; level "2"; tag "overlapping_locus";
chr4	HAVANA	transcript	38826602	38829539	.	-	.	gene_id "ENSG00000174130.12"; transcript_id "ENST00000381950.1"; gene_name "TLR6"; gene_status "KNOWN"; gene_type "protein_coding"; transcript_type "protein_coding"; transcript_status "KNOWN"; transcript_name "TLR6-201"; talon_gene "12908"; talon_transcript "47784"; ccdsid "CCDS3446.1"; havana_transcript "OTTHUMT00000250431.1"; level "2"; protein_id "ENSP00000371376.1"; source "HAVANA"; tag "CCDS"; transcript_support_level "NA";
chr4	HAVANA	exon	38826602	38829539	.	-	.	gene_id "ENSG00000174130.12"; transcript_id "ENST00000381950.1"; gene_type "protein_coding"; gene_status "KNOWN"; gene_name "TLR6"; transcript_type "protein_coding"; transcript_status "KNOWN"; transcript_name "TLR6-201"; exon_number "1"; exon_id "ENSE00001490367.1"; talon_gene "12908"; talon_transcript "47784"; talon_exon "227283"; ccdsid "CCDS3446.1"; exon_status "KNOWN"; level "2"; protein_id "ENSP00000371376.1"; source "HAVANA"; tag "CCDS";
chr4	HAVANA	gene	38966744	39032720	.	-	.	gene_id "ENSG00000121895.7"; gene_name "TMEM156"; gene_status "KNOWN"; gene_type "protein_coding"; talon_gene "12911"; havana_gene "OTTHUMG00000128582.4"; level "1";
chr4	HAVANA	transcript	38966744	39032421	.	-	.	gene_id "ENSG00000121895.7"; transcript_id "ENST00000381938.3"; gene_name "TMEM156"; gene_status "KNOWN"; gene_type "protein_coding"; transcript_type "protein_coding"; transcript_status "KNOWN"; transcript_name "TMEM156-203"; talon_gene "12911"; talon_transcript "47795"; ccdsid "CCDS3448.1"; havana_transcript "OTTHUMT00000250435.3"; level "2"; protein_id "ENSP00000371364.3"; source "HAVANA"; tag "CCDS"; transcript_support_level "1";
chr4	HAVANA	exon	39032226	39032421	.	-	.	gene_id "ENSG00000121895.7"; transcript_id "ENST00000381938.3"; gene_type "protein_coding"; gene_status "KNOWN"; gene_name "TMEM156"; transcript_type "protein_coding"; transcript_status "KNOWN"; transcript_name "TMEM156-203"; exon_number "1"; exon_id "ENSE00001490341.2"; talon_gene "12911"; talon_transcript "47795"; talon_exon "227335"; ccdsid "CCDS3448.1"; exon_status "KNOWN"; level "2"; protein_id "ENSP00000371364.3"; source "HAVANA"; tag "CCDS";
chr4	HAVANA	exon	38998640	38998909	.	-	.	gene_id "ENSG00000121895.7"; transcript_id "ENST00000381938.3"; gene_type "protein_coding"; gene_status "KNOWN"; gene_name "TMEM156"; transcript_type "protein_coding"; transcript_status "KNOWN"; transcript_name "TMEM156-203"; exon_number "2"; exon_id "ENSE00000826439.1"; talon_gene "12911"; talon_transcript "47795"; talon_exon "227337"; ccdsid "CCDS3448.1"; exon_status "KNOWN"; level "2"; protein_id "ENSP00000371364.3"; source "HAVANA"; tag "CCDS";
chr4	HAVANA	exon	38993738	38993998	.	-	.	gene_id "ENSG00000121895.7"; transcript_id "ENST00000381938.3"; gene_type "protein_coding"; gene_status "KNOWN"; gene_name "TMEM156"; transcript_type "protein_coding"; transcript_status "KNOWN"; transcript_name "TMEM156-203"; exon_number "3"; exon_id "ENSE00000826438.1"; talon_gene "12911"; talon_transcript "47795"; talon_exon "227339"; ccdsid "CCDS3448.1"; exon_status "KNOWN"; level "2"; protein_id "ENSP00000371364.3"; source "HAVANA"; tag "CCDS";
chr4	HAVANA	exon	38988851	38988970	.	-	.	gene_id "ENSG00000121895.7"; transcript_id "ENST00000381938.3"; gene_type "protein_coding"; gene_status "KNOWN"; gene_name "TMEM156"; transcript_type "protein_coding"; transcript_status "KNOWN"; transcript_name "TMEM156-203"; exon_number "4"; exon_id "ENSE00000826437.1"; talon_gene "12911"; talon_transcript "47795"; talon_exon "227341"; ccdsid "CCDS3448.1"; exon_status "KNOWN"; level "2"; protein_id "ENSP00000371364.3"; source "HAVANA"; tag "CCDS";
chr4	HAVANA	exon	38986336	38986419	.	-	.	gene_id "ENSG00000121895.7"; transcript_id "ENST00000381938.3"; gene_type "protein_coding"; gene_status "KNOWN"; gene_name "TMEM156"; transcript_type "protein_coding"; transcript_status "KNOWN"; transcript_name "TMEM156-203"; exon_number "5"; exon_id "ENSE00000826436.1"; talon_gene "12911"; talon_transcript "47795"; talon_exon "227343"; ccdsid "CCDS3448.1"; exon_status "KNOWN"; level "2"; protein_id "ENSP00000371364.3"; source "HAVANA"; tag "CCDS";
chr4	HAVANA	exon	38971032	38971137	.	-	.	gene_id "ENSG00000121895.7"; transcript_id "ENST00000381938.3"; gene_type "protein_coding"; gene_status "KNOWN"; gene_name "TMEM156"; transcript_type "protein_coding"; transcript_status "KNOWN"; transcript_name "TMEM156-203"; exon_number "6"; exon_id "ENSE00001077183.1"; talon_gene "12911"; talon_transcript "47795"; talon_exon "227345"; ccdsid "CCDS3448.1"; exon_status "KNOWN"; level "2"; protein_id "ENSP00000371364.3"; source "HAVANA"; tag "CCDS";
chr4	HAVANA	exon	38966744	38967641	.	-	.	gene_id "ENSG00000121895.7"; transcript_id "ENST00000381938.3"; gene_type "protein_coding"; gene_status "KNOWN"; gene_name "TMEM156"; transcript_type "protein_coding"; transcript_status "KNOWN"; transcript_name "TMEM156-203"; exon_number "7"; exon_id "ENSE00001376000.2"; talon_gene "12911"; talon_transcript "47795"; talon_exon "227347"; ccdsid "CCDS3448.1"; exon_status "KNOWN"; level "2"; protein_id "ENSP00000371364.3"; source "HAVANA"; tag "CCDS";
chr4	HAVANA	transcript	39028375	39032720	.	-	.	gene_id "ENSG00000121895.7"; transcript_id "ENST00000495029.1"; gene_name "TMEM156"; gene_status "KNOWN"; gene_type "protein_coding"; transcript_type "processed_transcript"; transcript_status "KNOWN"; transcript_name "TMEM156-204"; talon_gene "12911"; talon_transcript "47798"; havana_transcript "OTTHUMT00000317570.1"; level "2"; source "HAVANA"; transcript_support_level "5";
chr4	HAVANA	exon	39032642	39032720	.	-	.	gene_id "ENSG00000121895.7"; transcript_id "ENST00000495029.1"; gene_type "protein_coding"; gene_status "KNOWN"; gene_name "TMEM156"; transcript_type "processed_transcript"; transcript_status "KNOWN"; transcript_name "TMEM156-204"; exon_number "1"; exon_id "ENSE00001944662.1"; talon_gene "12911"; talon_transcript "47798"; talon_exon "227358"; exon_status "KNOWN"; level "2"; source "HAVANA";
chr4	HAVANA	exon	39032226	39032443	.	-	.	gene_id "ENSG00000121895.7"; transcript_id "ENST00000495029.1"; gene_type "protein_coding"; gene_status "KNOWN"; gene_name "TMEM156"; transcript_type "processed_transcript"; transcript_status "KNOWN"; transcript_name "TMEM156-204"; exon_number "2"; exon_id "ENSE00003675990.1"; talon_gene "12911"; talon_transcript "47798"; talon_exon "227350"; exon_status "KNOWN"; level "1"; protein_id "ENSP00000343758.6"; source "HAVANA"; tag "exp_conf";
chr4	HAVANA	exon	39028375	39028597	.	-	.	gene_id "ENSG00000121895.7"; transcript_id "ENST00000495029.1"; gene_type "protein_coding"; gene_status "KNOWN"; gene_name "TMEM156"; transcript_type "processed_transcript"; transcript_status "KNOWN"; transcript_name "TMEM156-204"; exon_number "3"; exon_id "ENSE00001864961.1"; talon_gene "12911"; talon_transcript "47798"; talon_exon "227360"; exon_status "KNOWN"; level "2"; source "HAVANA";
chr4	HAVANA	gene	39287456	39366351	.	-	.	gene_id "ENSG00000035928.15"; gene_name "RFC1"; gene_status "KNOWN"; gene_type "protein_coding"; talon_gene "12916"; havana_gene "OTTHUMG00000099363.3"; level "2"; tag "ncRNA_host";
chr4	HAVANA	transcript	39287456	39366351	.	-	.	gene_id "ENSG00000035928.15"; transcript_id "ENST00000349703.6"; gene_name "RFC1"; gene_status "KNOWN"; gene_type "protein_coding"; transcript_type "protein_coding"; transcript_status "KNOWN"; transcript_name "RFC1-201"; talon_gene "12916"; talon_transcript "47826"; ccdsid "CCDS3450.1"; havana_transcript "OTTHUMT00000361001.1"; level "2"; protein_id "ENSP00000261424.4"; source "HAVANA"; tag "CCDS"; transcript_support_level "1";
chr4	HAVANA	exon	39366239	39366351	.	-	.	gene_id "ENSG00000035928.15"; transcript_id "ENST00000349703.6"; gene_type "protein_coding"; gene_status "KNOWN"; gene_name "RFC1"; transcript_type "protein_coding"; transcript_status "KNOWN"; transcript_name "RFC1-201"; exon_number "1"; exon_id "ENSE00002063495.1"; talon_gene "12916"; talon_transcript "47826"; talon_exon "227524"; ccdsid "CCDS3450.1"; exon_status "KNOWN"; level "2"; protein_id "ENSP00000261424.4"; source "HAVANA"; tag "CCDS";
chr4	HAVANA	exon	39351348	39351476	.	-	.	gene_id "ENSG00000035928.15"; transcript_id "ENST00000349703.6"; gene_type "protein_coding"; gene_status "KNOWN"; gene_name "RFC1"; transcript_type "protein_coding"; transcript_status "KNOWN"; transcript_name "RFC1-201"; exon_number "2"; exon_id "ENSE00003564911.1"; talon_gene "12916"; talon_transcript "47826"; talon_exon "227526"; ccdsid "CCDS3450.1"; exon_status "KNOWN"; level "2"; protein_id "ENSP00000261424.4"; source "HAVANA"; tag "CCDS";
chr4	HAVANA	exon	39345401	39345476	.	-	.	gene_id "ENSG00000035928.15"; transcript_id "ENST00000349703.6"; gene_type "protein_coding"; gene_status "KNOWN"; gene_name "RFC1"; transcript_type "protein_coding"; transcript_status "KNOWN"; transcript_name "RFC1-201"; exon_number "3"; exon_id "ENSE00003644711.1"; talon_gene "12916"; talon_transcript "47826"; talon_exon "227528"; ccdsid "CCDS3450.1"; exon_status "KNOWN"; level "2"; protein_id "ENSP00000261424.4"; source "HAVANA"; tag "CCDS";
chr4	HAVANA	exon	39342345	39342467	.	-	.	gene_id "ENSG00000035928.15"; transcript_id "ENST00000349703.6"; gene_type "protein_coding"; gene_status "KNOWN"; gene_name "RFC1"; transcript_type "protein_coding"; transcript_status "KNOWN"; transcript_name "RFC1-201"; exon_number "4"; exon_id "ENSE00003567720.1"; talon_gene "12916"; talon_transcript "47826"; talon_exon "227530"; ccdsid "CCDS3450.1"; exon_status "KNOWN"; level "2"; protein_id "ENSP00000261424.4"; source "HAVANA"; tag "CCDS";
chr4	HAVANA	exon	39327524	39327756	.	-	.	gene_id "ENSG00000035928.15"; transcript_id "ENST00000349703.6"; gene_type "protein_coding"; gene_status "KNOWN"; gene_name "RFC1"; transcript_type "protein_coding"; transcript_status "KNOWN"; transcript_name "RFC1-201"; exon_number "5"; exon_id "ENSE00003514776.1"; talon_gene "12916"; talon_transcript "47826"; talon_exon "227532"; ccdsid "CCDS3450.1"; exon_status "KNOWN"; level "2"; protein_id "ENSP00000261424.4"; source "HAVANA"; tag "CCDS";
chr4	ENSEMBL	exon	39326563	39326640	.	-	.	gene_id "ENSG00000035928.15"; transcript_id "ENST00000349703.6"; gene_type "protein_coding"; gene_status "KNOWN"; gene_name "RFC1"; transcript_type "protein_coding"; transcript_status "KNOWN"; transcript_name "RFC1-201"; exon_number "6"; exon_id "ENSE00003536244.1"; talon_gene "12916"; talon_transcript "47826"; talon_exon "227534"; ccdsid "CCDS3450.1"; exon_status "KNOWN"; level "3"; protein_id "ENSP00000491208.1"; source "ENSEMBL"; tag "basic";
chr4	ENSEMBL	exon	39323340	39323417	.	-	.	gene_id "ENSG00000035928.15"; transcript_id "ENST00000349703.6"; gene_type "protein_coding"; gene_status "KNOWN"; gene_name "RFC1"; transcript_type "protein_coding"; transcript_status "KNOWN"; transcript_name "RFC1-201"; exon_number "7"; exon_id "ENSE00003644768.1"; talon_gene "12916"; talon_transcript "47826"; talon_exon "227536"; ccdsid "CCDS3450.1"; exon_status "KNOWN"; level "3"; protein_id "ENSP00000491208.1"; source "ENSEMBL"; tag "basic";
chr4	ENSEMBL	exon	39321287	39321374	.	-	.	gene_id "ENSG00000035928.15"; transcript_id "ENST00000349703.6"; gene_type "protein_coding"; gene_status "KNOWN"; gene_name "RFC1"; transcript_type "protein_coding"; transcript_status "KNOWN"; transcript_name "RFC1-201"; exon_number "8"; exon_id "ENSE00003530730.1"; talon_gene "12916"; talon_transcript "47826"; talon_exon "227538"; ccdsid "CCDS3450.1"; exon_status "KNOWN"; level "3"; protein_id "ENSP00000491208.1"; source "ENSEMBL"; tag "basic";
chr4	HAVANA	exon	39320383	39320669	.	-	.	gene_id "ENSG00000035928.15"; transcript_id "ENST00000349703.6"; gene_type "protein_coding"; gene_status "KNOWN"; gene_name "RFC1"; transcript_type "protein_coding"; transcript_status "KNOWN"; transcript_name "RFC1-201"; exon_number "9"; exon_id "ENSE00003567238.1"; talon_gene "12916"; talon_transcript "47826"; talon_exon "227540"; ccdsid "CCDS3450.1"; exon_status "KNOWN"; level "2"; protein_id "ENSP00000261424.4"; source "HAVANA"; tag "CCDS";
chr4	HAVANA	exon	39316915	39317022	.	-	.	gene_id "ENSG00000035928.15"; transcript_id "ENST00000349703.6"; gene_type "protein_coding"; gene_status "KNOWN"; gene_name "RFC1"; transcript_type "protein_coding"; transcript_status "KNOWN"; transcript_name "RFC1-201"; exon_number "10"; exon_id "ENSE00003678785.1"; talon_gene "12916"; talon_transcript "47826"; talon_exon "227542"; ccdsid "CCDS3450.1"; exon_status "KNOWN"; level "2"; protein_id "ENSP00000261424.4"; source "HAVANA"; tag "CCDS";
chr4	HAVANA	exon	39312752	39312931	.	-	.	gene_id "ENSG00000035928.15"; transcript_id "ENST00000349703.6"; gene_type "protein_coding"; gene_status "KNOWN"; gene_name "RFC1"; transcript_type "protein_coding"; transcript_status "KNOWN"; transcript_name "RFC1-201"; exon_number "11"; exon_id "ENSE00001077269.1"; talon_gene "12916"; talon_transcript "47826"; talon_exon "227544"; ccdsid "CCDS3450.1"; exon_status "KNOWN"; level "2"; protein_id "ENSP00000261424.4"; source "HAVANA"; tag "CCDS";
chr4	HAVANA	exon	39311445	39311549	.	-	.	gene_id "ENSG00000035928.15"; transcript_id "ENST00000349703.6"; gene_type "protein_coding"; gene_status "KNOWN"; gene_name "RFC1"; transcript_type "protein_coding"; transcript_status "KNOWN"; transcript_name "RFC1-201"; exon_number "12"; exon_id "ENSE00003500039.1"; talon_gene "12916"; talon_transcript "47826"; talon_exon "227546"; ccdsid "CCDS3450.1"; exon_status "KNOWN"; level "2"; protein_id "ENSP00000261424.4"; source "HAVANA"; tag "CCDS";
chr4	HAVANA	exon	39308636	39309032	.	-	.	gene_id "ENSG00000035928.15"; transcript_id "ENST00000349703.6"; gene_type "protein_coding"; gene_status "KNOWN"; gene_name "RFC1"; transcript_type "protein_coding"; transcript_status "KNOWN"; transcript_name "RFC1-201"; exon_number "13"; exon_id "ENSE00003559871.1"; talon_gene "12916"; talon_transcript "47826"; talon_exon "227548"; ccdsid "CCDS3450.1"; exon_status "KNOWN"; level "2"; protein_id "ENSP00000261424.4"; source "HAVANA"; tag "CCDS";
chr4	HAVANA	exon	39306592	39306701	.	-	.	gene_id "ENSG00000035928.15"; transcript_id "ENST00000349703.6"; gene_type "protein_coding"; gene_status "KNOWN"; gene_name "RFC1"; transcript_type "protein_coding"; transcript_status "KNOWN"; transcript_name "RFC1-201"; exon_number "14"; exon_id "ENSE00001077241.2"; talon_gene "12916"; talon_transcript "47826"; talon_exon "227550"; ccdsid "CCDS3450.1"; exon_status "KNOWN"; level "2"; protein_id "ENSP00000261424.4"; source "HAVANA"; tag "CCDS";
chr4	HAVANA	exon	39304814	39304928	.	-	.	gene_id "ENSG00000035928.15"; transcript_id "ENST00000349703.6"; gene_type "protein_coding"; gene_status "KNOWN"; gene_name "RFC1"; transcript_type "protein_coding"; transcript_status "KNOWN"; transcript_name "RFC1-201"; exon_number "15"; exon_id "ENSE00001077252.1"; talon_gene "12916"; talon_transcript "47826"; talon_exon "227552"; ccdsid "CCDS3450.1"; exon_status "KNOWN"; level "2"; protein_id "ENSP00000261424.4"; source "HAVANA"; tag "CCDS";
chr4	HAVANA	exon	39303060	39303151	.	-	.	gene_id "ENSG00000035928.15"; transcript_id "ENST00000349703.6"; gene_type "protein_coding"; gene_status "KNOWN"; gene_name "RFC1"; transcript_type "protein_coding"; transcript_status "KNOWN"; transcript_name "RFC1-201"; exon_number "16"; exon_id "ENSE00001077254.1"; talon_gene "12916"; talon_transcript "47826"; talon_exon "227554"; ccdsid "CCDS3450.1"; exon_status "KNOWN"; level "2"; protein_id "ENSP00000261424.4"; source "HAVANA"; tag "CCDS";
chr4	HAVANA	exon	39302737	39302874	.	-	.	gene_id "ENSG00000035928.15"; transcript_id "ENST00000349703.6"; gene_type "protein_coding"; gene_status "KNOWN"; gene_name "RFC1"; transcript_type "protein_coding"; transcript_status "KNOWN"; transcript_name "RFC1-201"; exon_number "17"; exon_id "ENSE00003603308.1"; talon_gene "12916"; talon_transcript "47826"; talon_exon "227556"; ccdsid "CCDS3450.1"; exon_status "KNOWN"; level "2"; protein_id "ENSP00000261424.4"; source "HAVANA"; tag "CCDS";
chr4	HAVANA	exon	39302500	39302595	.	-	.	gene_id "ENSG00000035928.15"; transcript_id "ENST00000349703.6"; gene_type "protein_coding"; gene_status "KNOWN"; gene_name "RFC1"; transcript_type "protein_coding"; transcript_status "KNOWN"; transcript_name "RFC1-201"; exon_number "18"; exon_id "ENSE00003528465.1"; talon_gene "12916"; talon_transcript "47826"; talon_exon "227558"; ccdsid "CCDS3450.1"; exon_status "KNOWN"; level "2"; protein_id "ENSP00000261424.4"; source "HAVANA"; tag "CCDS";
chr4	HAVANA	exon	39302278	39302376	.	-	.	gene_id "ENSG00000035928.15"; transcript_id "ENST00000349703.6"; gene_type "protein_coding"; gene_status "KNOWN"; gene_name "RFC1"; transcript_type "protein_coding"; transcript_status "KNOWN"; transcript_name "RFC1-201"; exon_number "19"; exon_id "ENSE00003681980.1"; talon_gene "12916"; talon_transcript "47826"; talon_exon "227560"; ccdsid "CCDS3450.1"; exon_status "KNOWN"; level "2"; protein_id "ENSP00000261424.4"; source "HAVANA"; tag "CCDS";
chr4	HAVANA	exon	39300260	39300414	.	-	.	gene_id "ENSG00000035928.15"; transcript_id "ENST00000349703.6"; gene_type "protein_coding"; gene_status "KNOWN"; gene_name "RFC1"; transcript_type "protein_coding"; transcript_status "KNOWN"; transcript_name "RFC1-201"; exon_number "20"; exon_id "ENSE00001077263.1"; talon_gene "12916"; talon_transcript "47826"; talon_exon "227562"; ccdsid "CCDS3450.1"; exon_status "KNOWN"; level "2"; protein_id "ENSP00000261424.4"; source "HAVANA"; tag "CCDS";
chr4	HAVANA	exon	39300021	39300138	.	-	.	gene_id "ENSG00000035928.15"; transcript_id "ENST00000349703.6"; gene_type "protein_coding"; gene_status "KNOWN"; gene_name "RFC1"; transcript_type "protein_coding"; transcript_status "KNOWN"; transcript_name "RFC1-201"; exon_number "21"; exon_id "ENSE00001077264.1"; talon_gene "12916"; talon_transcript "47826"; talon_exon "227564"; ccdsid "CCDS3450.1"; exon_status "KNOWN"; level "2"; protein_id "ENSP00000261424.4"; source "HAVANA"; tag "CCDS";
chr4	HAVANA	exon	39295614	39295759	.	-	.	gene_id "ENSG00000035928.15"; transcript_id "ENST00000349703.6"; gene_type "protein_coding"; gene_status "KNOWN"; gene_name "RFC1"; transcript_type "protein_coding"; transcript_status "KNOWN"; transcript_name "RFC1-201"; exon_number "22"; exon_id "ENSE00003553611.1"; talon_gene "12916"; talon_transcript "47826"; talon_exon "227566"; ccdsid "CCDS3450.1"; exon_status "KNOWN"; level "2"; protein_id "ENSP00000261424.4"; source "HAVANA"; tag "CCDS";
chr4	HAVANA	exon	39291639	39291852	.	-	.	gene_id "ENSG00000035928.15"; transcript_id "ENST00000349703.6"; gene_type "protein_coding"; gene_status "KNOWN"; gene_name "RFC1"; transcript_type "protein_coding"; transcript_status "KNOWN"; transcript_name "RFC1-201"; exon_number "23"; exon_id "ENSE00003501838.1"; talon_gene "12916"; talon_transcript "47826"; talon_exon "227568"; ccdsid "CCDS3450.1"; exon_status "KNOWN"; level "2"; protein_id "ENSP00000261424.4"; source "HAVANA"; tag "CCDS";
chr4	HAVANA	exon	39289848	39290039	.	-	.	gene_id "ENSG00000035928.15"; transcript_id "ENST00000349703.6"; gene_type "protein_coding"; gene_status "KNOWN"; gene_name "RFC1"; transcript_type "protein_coding"; transcript_status "KNOWN"; transcript_name "RFC1-201"; exon_number "24"; exon_id "ENSE00003513584.1"; talon_gene "12916"; talon_transcript "47826"; talon_exon "227570"; ccdsid "CCDS3450.1"; exon_status "KNOWN"; level "2"; protein_id "ENSP00000261424.4"; source "HAVANA"; tag "CCDS";
chr4	HAVANA	exon	39287456	39288844	.	-	.	gene_id "ENSG00000035928.15"; transcript_id "ENST00000349703.6"; gene_type "protein_coding"; gene_status "KNOWN"; gene_name "RFC1"; transcript_type "protein_coding"; transcript_status "KNOWN"; transcript_name "RFC1-201"; exon_number "25"; exon_id "ENSE00001077249.2"; talon_gene "12916"; talon_transcript "47826"; talon_exon "227572"; ccdsid "CCDS3450.1"; exon_status "KNOWN"; level "2"; protein_id "ENSP00000261424.4"; source "HAVANA"; tag "CCDS";
chr4	HAVANA	gene	39452521	39458901	.	-	.	gene_id "ENSG00000163682.16"; gene_name "RPL9"; gene_status "KNOWN"; gene_type "protein_coding"; talon_gene "12922"; havana_gene "OTTHUMG00000099367.7"; level "2";
chr4	HAVANA	transcript	39452521	39458949	.	-	.	gene_id "ENSG00000163682.16"; transcript_id "ENST00000645496.1"; gene_name "RPL9"; gene_status "KNOWN"; gene_type "protein_coding"; transcript_type "protein_coding"; transcript_status "KNOWN"; transcript_name "RPL9-214"; talon_gene "12922"; talon_transcript "47848"; ccdsid "CCDS3452.1"; havana_transcript "OTTHUMT00000216812.4"; level "2"; protein_id "ENSP00000494697.1"; source "HAVANA"; tag "CCDS";
chr4	HAVANA	exon	39458891	39458949	.	-	.	gene_id "ENSG00000163682.16"; transcript_id "ENST00000645496.1"; gene_type "protein_coding"; gene_status "KNOWN"; gene_name "RPL9"; transcript_type "protein_coding"; transcript_status "KNOWN"; transcript_name "RPL9-214"; exon_number "1"; exon_id "ENSE00003828777.1"; talon_gene "12922"; talon_transcript "47848"; talon_exon "227640"; ccdsid "CCDS3452.1"; exon_status "KNOWN"; level "2"; protein_id "ENSP00000494697.1"; source "HAVANA"; tag "CCDS";
chr4	HAVANA	exon	39458394	39458440	.	-	.	gene_id "ENSG00000163682.16"; transcript_id "ENST00000645496.1"; gene_type "protein_coding"; gene_status "KNOWN"; gene_name "RPL9"; transcript_type "protein_coding"; transcript_status "KNOWN"; transcript_name "RPL9-214"; exon_number "2"; exon_id "ENSE00003674466.1"; talon_gene "12922"; talon_transcript "47848"; talon_exon "227642"; ccdsid "CCDS3452.1"; exon_status "KNOWN"; level "2"; protein_id "ENSP00000494697.1"; source "HAVANA"; tag "CCDS";
chr4	HAVANA	exon	39458194	39458309	.	-	.	gene_id "ENSG00000163682.16"; transcript_id "ENST00000645496.1"; gene_type "protein_coding"; gene_status "KNOWN"; gene_name "RPL9"; transcript_type "protein_coding"; transcript_status "KNOWN"; transcript_name "RPL9-214"; exon_number "3"; exon_id "ENSE00003635900.1"; talon_gene "12922"; talon_transcript "47848"; talon_exon "227644"; ccdsid "CCDS3452.1"; exon_status "KNOWN"; level "2"; protein_id "ENSP00000494697.1"; source "HAVANA"; tag "CCDS";
chr4	HAVANA	exon	39457586	39457681	.	-	.	gene_id "ENSG00000163682.16"; transcript_id "ENST00000645496.1"; gene_type "protein_coding"; gene_status "KNOWN"; gene_name "RPL9"; transcript_type "protein_coding"; transcript_status "KNOWN"; transcript_name "RPL9-214"; exon_number "4"; exon_id "ENSE00003671095.1"; talon_gene "12922"; talon_transcript "47848"; talon_exon "227646"; ccdsid "CCDS3452.1"; exon_status "KNOWN"; level "2"; protein_id "ENSP00000494697.1"; source "HAVANA"; tag "CCDS";
chr4	HAVANA	exon	39456406	39456538	.	-	.	gene_id "ENSG00000163682.16"; transcript_id "ENST00000645496.1"; gene_type "protein_coding"; gene_status "KNOWN"; gene_name "RPL9"; transcript_type "protein_coding"; transcript_status "KNOWN"; transcript_name "RPL9-214"; exon_number "5"; exon_id "ENSE00003595055.1"; talon_gene "12922"; talon_transcript "47848"; talon_exon "227648"; ccdsid "CCDS3452.1"; exon_status "KNOWN"; level "2"; protein_id "ENSP00000494697.1"; source "HAVANA"; tag "CCDS";
chr4	HAVANA	exon	39454864	39454944	.	-	.	gene_id "ENSG00000163682.16"; transcript_id "ENST00000645496.1"; gene_type "protein_coding"; gene_status "KNOWN"; gene_name "RPL9"; transcript_type "protein_coding"; transcript_status "KNOWN"; transcript_name "RPL9-214"; exon_number "6"; exon_id "ENSE00003632782.1"; talon_gene "12922"; talon_transcript "47848"; talon_exon "227650"; ccdsid "CCDS3452.1"; exon_status "KNOWN"; level "2"; protein_id "ENSP00000494697.1"; source "HAVANA"; tag "CCDS";
chr4	HAVANA	exon	39454533	39454649	.	-	.	gene_id "ENSG00000163682.16"; transcript_id "ENST00000645496.1"; gene_type "protein_coding"; gene_status "KNOWN"; gene_name "RPL9"; transcript_type "protein_coding"; transcript_status "KNOWN"; transcript_name "RPL9-214"; exon_number "7"; exon_id "ENSE00003611780.1"; talon_gene "12922"; talon_transcript "47848"; talon_exon "227652"; ccdsid "CCDS3452.1"; exon_status "KNOWN"; level "2"; protein_id "ENSP00000494697.1"; source "HAVANA"; tag "CCDS";
chr4	HAVANA	exon	39452521	39454225	.	-	.	gene_id "ENSG00000163682.16"; transcript_id "ENST00000645496.1"; gene_type "protein_coding"; gene_status "KNOWN"; gene_name "RPL9"; transcript_type "protein_coding"; transcript_status "KNOWN"; transcript_name "RPL9-214"; exon_number "8"; exon_id "ENSE00002070394.2"; talon_gene "12922"; talon_transcript "47848"; talon_exon "227654"; ccdsid "CCDS3452.1"; exon_status "KNOWN"; level "2"; protein_id "ENSP00000494697.1"; source "HAVANA"; tag "CCDS";
chr4	TALON	transcript	39454124	39454649	.	-	.	gene_id "ENSG00000163682.16"; transcript_id "ENCODEHT000260304"; gene_name "RPL9"; gene_status "KNOWN"; gene_type "protein_coding"; transcript_status "NOVEL"; transcript_name "ENCODEHT000260304"; talon_gene "12922"; talon_transcript "260304"; ISM-suffix_to_IDs "47848,47849,47850,47851,47852,47853,47854,47855"; ISM-suffix_transcript "TRUE"; ISM_to_IDs "47848,47849,47850,47851,47852,47853,47854,47855"; ISM_transcript "TRUE";
chr4	HAVANA	exon	39454533	39454649	.	-	.	gene_id "ENSG00000163682.16"; transcript_id "ENCODEHT000260304"; gene_type "protein_coding"; gene_status "KNOWN"; gene_name "RPL9"; transcript_status "NOVEL"; transcript_name "ENCODEHT000260304"; exon_number "1"; exon_id "ENSE00003611780.1"; talon_gene "12922"; talon_transcript "260304"; talon_exon "227652"; ccdsid "CCDS3452.1"; exon_status "KNOWN"; level "2"; protein_id "ENSP00000494697.1"; source "HAVANA"; tag "CCDS";
chr4	HAVANA	exon	39454124	39454225	.	-	.	gene_id "ENSG00000163682.16"; transcript_id "ENCODEHT000260304"; gene_type "protein_coding"; gene_status "KNOWN"; gene_name "RPL9"; transcript_status "NOVEL"; transcript_name "ENCODEHT000260304"; exon_number "2"; exon_id "ENSE00001863624.1"; talon_gene "12922"; talon_transcript "260304"; talon_exon "227656"; ccdsid "CCDS3452.1"; exon_status "KNOWN"; level "2"; protein_id "ENSP00000346022.7"; source "HAVANA"; tag "CCDS";
chr4	TALON	transcript	39454124	39458888	.	-	.	gene_id "ENSG00000163682.16"; transcript_id "ENCODEHT000260306"; gene_name "RPL9"; gene_status "KNOWN"; gene_type "protein_coding"; transcript_status "NOVEL"; transcript_name "ENCODEHT000260306"; talon_gene "12922"; talon_transcript "260306"; NNC_transcript "TRUE";
chr4	HAVANA	exon	39458394	39458888	.	-	.	gene_id "ENSG00000163682.16"; transcript_id "ENCODEHT000260306"; gene_type "protein_coding"; gene_status "KNOWN"; gene_name "RPL9"; transcript_status "NOVEL"; transcript_name "ENCODEHT000260306"; exon_number "1"; exon_id "ENSE00002039866.1"; talon_gene "12922"; talon_transcript "260306"; talon_exon "227662"; ccdsid "CCDS3452.1"; exon_status "KNOWN"; level "2"; protein_id "ENSP00000400467.2"; source "HAVANA"; tag "CCDS";
chr4	HAVANA	exon	39458194	39458309	.	-	.	gene_id "ENSG00000163682.16"; transcript_id "ENCODEHT000260306"; gene_type "protein_coding"; gene_status "KNOWN"; gene_name "RPL9"; transcript_status "NOVEL"; transcript_name "ENCODEHT000260306"; exon_number "2"; exon_id "ENSE00003635900.1"; talon_gene "12922"; talon_transcript "260306"; talon_exon "227644"; ccdsid "CCDS3452.1"; exon_status "KNOWN"; level "2"; protein_id "ENSP00000494697.1"; source "HAVANA"; tag "CCDS";
chr4	HAVANA	exon	39457586	39457681	.	-	.	gene_id "ENSG00000163682.16"; transcript_id "ENCODEHT000260306"; gene_type "protein_coding"; gene_status "KNOWN"; gene_name "RPL9"; transcript_status "NOVEL"; transcript_name "ENCODEHT000260306"; exon_number "3"; exon_id "ENSE00003671095.1"; talon_gene "12922"; talon_transcript "260306"; talon_exon "227646"; ccdsid "CCDS3452.1"; exon_status "KNOWN"; level "2"; protein_id "ENSP00000494697.1"; source "HAVANA"; tag "CCDS";
chr4	TALON	exon	39456402	39456538	.	-	.	gene_id "ENSG00000163682.16"; transcript_id "ENCODEHT000260306"; gene_type "protein_coding"; gene_status "KNOWN"; gene_name "RPL9"; transcript_status "NOVEL"; transcript_name "ENCODEHT000260306"; exon_number "4"; exon_id "1013057"; talon_gene "12922"; talon_transcript "260306"; talon_exon "1013057"; exon_status "NOVEL";
chr4	HAVANA	exon	39454864	39454944	.	-	.	gene_id "ENSG00000163682.16"; transcript_id "ENCODEHT000260306"; gene_type "protein_coding"; gene_status "KNOWN"; gene_name "RPL9"; transcript_status "NOVEL"; transcript_name "ENCODEHT000260306"; exon_number "5"; exon_id "ENSE00003632782.1"; talon_gene "12922"; talon_transcript "260306"; talon_exon "227650"; ccdsid "CCDS3452.1"; exon_status "KNOWN"; level "2"; protein_id "ENSP00000494697.1"; source "HAVANA"; tag "CCDS";
chr4	HAVANA	exon	39454533	39454649	.	-	.	gene_id "ENSG00000163682.16"; transcript_id "ENCODEHT000260306"; gene_type "protein_coding"; gene_status "KNOWN"; gene_name "RPL9"; transcript_status "NOVEL"; transcript_name "ENCODEHT000260306"; exon_number "6"; exon_id "ENSE00003611780.1"; talon_gene "12922"; talon_transcript "260306"; talon_exon "227652"; ccdsid "CCDS3452.1"; exon_status "KNOWN"; level "2"; protein_id "ENSP00000494697.1"; source "HAVANA"; tag "CCDS";
chr4	HAVANA	exon	39454124	39454225	.	-	.	gene_id "ENSG00000163682.16"; transcript_id "ENCODEHT000260306"; gene_type "protein_coding"; gene_status "KNOWN"; gene_name "RPL9"; transcript_status "NOVEL"; transcript_name "ENCODEHT000260306"; exon_number "7"; exon_id "ENSE00001863624.1"; talon_gene "12922"; talon_transcript "260306"; talon_exon "227656"; ccdsid "CCDS3452.1"; exon_status "KNOWN"; level "2"; protein_id "ENSP00000346022.7"; source "HAVANA"; tag "CCDS";
chr4	TALON	transcript	39454124	39458309	.	-	.	gene_id "ENSG00000163682.16"; transcript_id "ENCODEHT000260312"; gene_name "RPL9"; gene_status "KNOWN"; gene_type "protein_coding"; transcript_status "NOVEL"; transcript_name "ENCODEHT000260312"; talon_gene "12922"; talon_transcript "260312"; ISM-suffix_to_IDs "47848,47849,47850,47852,47853"; ISM-suffix_transcript "TRUE"; ISM_to_IDs "47848,47849,47850,47852,47853"; ISM_transcript "TRUE";
chr4	HAVANA	exon	39458194	39458309	.	-	.	gene_id "ENSG00000163682.16"; transcript_id "ENCODEHT000260312"; gene_type "protein_coding"; gene_status "KNOWN"; gene_name "RPL9"; transcript_status "NOVEL"; transcript_name "ENCODEHT000260312"; exon_number "1"; exon_id "ENSE00003635900.1"; talon_gene "12922"; talon_transcript "260312"; talon_exon "227644"; ccdsid "CCDS3452.1"; exon_status "KNOWN"; level "2"; protein_id "ENSP00000494697.1"; source "HAVANA"; tag "CCDS";
chr4	HAVANA	exon	39457586	39457681	.	-	.	gene_id "ENSG00000163682.16"; transcript_id "ENCODEHT000260312"; gene_type "protein_coding"; gene_status "KNOWN"; gene_name "RPL9"; transcript_status "NOVEL"; transcript_name "ENCODEHT000260312"; exon_number "2"; exon_id "ENSE00003671095.1"; talon_gene "12922"; talon_transcript "260312"; talon_exon "227646"; ccdsid "CCDS3452.1"; exon_status "KNOWN"; level "2"; protein_id "ENSP00000494697.1"; source "HAVANA"; tag "CCDS";
chr4	HAVANA	exon	39456406	39456538	.	-	.	gene_id "ENSG00000163682.16"; transcript_id "ENCODEHT000260312"; gene_type "protein_coding"; gene_status "KNOWN"; gene_name "RPL9"; transcript_status "NOVEL"; transcript_name "ENCODEHT000260312"; exon_number "3"; exon_id "ENSE00003595055.1"; talon_gene "12922"; talon_transcript "260312"; talon_exon "227648"; ccdsid "CCDS3452.1"; exon_status "KNOWN"; level "2"; protein_id "ENSP00000494697.1"; source "HAVANA"; tag "CCDS";
chr4	HAVANA	exon	39454864	39454944	.	-	.	gene_id "ENSG00000163682.16"; transcript_id "ENCODEHT000260312"; gene_type "protein_coding"; gene_status "KNOWN"; gene_name "RPL9"; transcript_status "NOVEL"; transcript_name "ENCODEHT000260312"; exon_number "4"; exon_id "ENSE00003632782.1"; talon_gene "12922"; talon_transcript "260312"; talon_exon "227650"; ccdsid "CCDS3452.1"; exon_status "KNOWN"; level "2"; protein_id "ENSP00000494697.1"; source "HAVANA"; tag "CCDS";
chr4	HAVANA	exon	39454533	39454649	.	-	.	gene_id "ENSG00000163682.16"; transcript_id "ENCODEHT000260312"; gene_type "protein_coding"; gene_status "KNOWN"; gene_name "RPL9"; transcript_status "NOVEL"; transcript_name "ENCODEHT000260312"; exon_number "5"; exon_id "ENSE00003611780.1"; talon_gene "12922"; talon_transcript "260312"; talon_exon "227652"; ccdsid "CCDS3452.1"; exon_status "KNOWN"; level "2"; protein_id "ENSP00000494697.1"; source "HAVANA"; tag "CCDS";
chr4	HAVANA	exon	39454124	39454225	.	-	.	gene_id "ENSG00000163682.16"; transcript_id "ENCODEHT000260312"; gene_type "protein_coding"; gene_status "KNOWN"; gene_name "RPL9"; transcript_status "NOVEL"; transcript_name "ENCODEHT000260312"; exon_number "6"; exon_id "ENSE00001863624.1"; talon_gene "12922"; talon_transcript "260312"; talon_exon "227656"; ccdsid "CCDS3452.1"; exon_status "KNOWN"; level "2"; protein_id "ENSP00000346022.7"; source "HAVANA"; tag "CCDS";
chr4	TALON	transcript	39454124	39458888	.	-	.	gene_id "ENSG00000163682.16"; transcript_id "ENCODEHT000260567"; gene_name "RPL9"; gene_status "KNOWN"; gene_type "protein_coding"; transcript_status "NOVEL"; transcript_name "ENCODEHT000260567"; talon_gene "12922"; talon_transcript "260567"; NIC_transcript "TRUE";
chr4	HAVANA	exon	39458394	39458888	.	-	.	gene_id "ENSG00000163682.16"; transcript_id "ENCODEHT000260567"; gene_type "protein_coding"; gene_status "KNOWN"; gene_name "RPL9"; transcript_status "NOVEL"; transcript_name "ENCODEHT000260567"; exon_number "1"; exon_id "ENSE00002039866.1"; talon_gene "12922"; talon_transcript "260567"; talon_exon "227662"; ccdsid "CCDS3452.1"; exon_status "KNOWN"; level "2"; protein_id "ENSP00000400467.2"; source "HAVANA"; tag "CCDS";
chr4	HAVANA	exon	39458194	39458309	.	-	.	gene_id "ENSG00000163682.16"; transcript_id "ENCODEHT000260567"; gene_type "protein_coding"; gene_status "KNOWN"; gene_name "RPL9"; transcript_status "NOVEL"; transcript_name "ENCODEHT000260567"; exon_number "2"; exon_id "ENSE00003635900.1"; talon_gene "12922"; talon_transcript "260567"; talon_exon "227644"; ccdsid "CCDS3452.1"; exon_status "KNOWN"; level "2"; protein_id "ENSP00000494697.1"; source "HAVANA"; tag "CCDS";
chr4	HAVANA	exon	39457586	39457681	.	-	.	gene_id "ENSG00000163682.16"; transcript_id "ENCODEHT000260567"; gene_type "protein_coding"; gene_status "KNOWN"; gene_name "RPL9"; transcript_status "NOVEL"; transcript_name "ENCODEHT000260567"; exon_number "3"; exon_id "ENSE00003671095.1"; talon_gene "12922"; talon_transcript "260567"; talon_exon "227646"; ccdsid "CCDS3452.1"; exon_status "KNOWN"; level "2"; protein_id "ENSP00000494697.1"; source "HAVANA"; tag "CCDS";
chr4	HAVANA	exon	39456406	39456538	.	-	.	gene_id "ENSG00000163682.16"; transcript_id "ENCODEHT000260567"; gene_type "protein_coding"; gene_status "KNOWN"; gene_name "RPL9"; transcript_status "NOVEL"; transcript_name "ENCODEHT000260567"; exon_number "4"; exon_id "ENSE00003595055.1"; talon_gene "12922"; talon_transcript "260567"; talon_exon "227648"; ccdsid "CCDS3452.1"; exon_status "KNOWN"; level "2"; protein_id "ENSP00000494697.1"; source "HAVANA"; tag "CCDS";
chr4	TALON	exon	39454860	39454944	.	-	.	gene_id "ENSG00000163682.16"; transcript_id "ENCODEHT000260567"; gene_type "protein_coding"; gene_status "KNOWN"; gene_name "RPL9"; transcript_status "NOVEL"; transcript_name "ENCODEHT000260567"; exon_number "5"; exon_id "1013081"; talon_gene "12922"; talon_transcript "260567"; talon_exon "1013081"; exon_status "NOVEL";
chr4	HAVANA	exon	39454533	39454649	.	-	.	gene_id "ENSG00000163682.16"; transcript_id "ENCODEHT000260567"; gene_type "protein_coding"; gene_status "KNOWN"; gene_name "RPL9"; transcript_status "NOVEL"; transcript_name "ENCODEHT000260567"; exon_number "6"; exon_id "ENSE00003611780.1"; talon_gene "12922"; talon_transcript "260567"; talon_exon "227652"; ccdsid "CCDS3452.1"; exon_status "KNOWN"; level "2"; protein_id "ENSP00000494697.1"; source "HAVANA"; tag "CCDS";
chr4	HAVANA	exon	39454124	39454225	.	-	.	gene_id "ENSG00000163682.16"; transcript_id "ENCODEHT000260567"; gene_type "protein_coding"; gene_status "KNOWN"; gene_name "RPL9"; transcript_status "NOVEL"; transcript_name "ENCODEHT000260567"; exon_number "7"; exon_id "ENSE00001863624.1"; talon_gene "12922"; talon_transcript "260567"; talon_exon "227656"; ccdsid "CCDS3452.1"; exon_status "KNOWN"; level "2"; protein_id "ENSP00000346022.7"; source "HAVANA"; tag "CCDS";
chr4	HAVANA	transcript	39454137	39455276	.	-	.	gene_id "ENSG00000163682.16"; transcript_id "ENST00000511643.6"; gene_name "RPL9"; gene_status "KNOWN"; gene_type "protein_coding"; transcript_type "retained_intron"; transcript_status "KNOWN"; transcript_name "RPL9-210"; talon_gene "12922"; talon_transcript "47851"; havana_transcript "OTTHUMT00000361029.2"; level "2"; source "HAVANA"; transcript_support_level "2";
chr4	HAVANA	exon	39454864	39455276	.	-	.	gene_id "ENSG00000163682.16"; transcript_id "ENST00000511643.6"; gene_type "protein_coding"; gene_status "KNOWN"; gene_name "RPL9"; transcript_type "retained_intron"; transcript_status "KNOWN"; transcript_name "RPL9-210"; exon_number "1"; exon_id "ENSE00002080544.1"; talon_gene "12922"; talon_transcript "47851"; talon_exon "227660"; exon_status "KNOWN"; level "2"; source "HAVANA";
chr4	HAVANA	exon	39454533	39454649	.	-	.	gene_id "ENSG00000163682.16"; transcript_id "ENST00000511643.6"; gene_type "protein_coding"; gene_status "KNOWN"; gene_name "RPL9"; transcript_type "retained_intron"; transcript_status "KNOWN"; transcript_name "RPL9-210"; exon_number "2"; exon_id "ENSE00003611780.1"; talon_gene "12922"; talon_transcript "47851"; talon_exon "227652"; ccdsid "CCDS3452.1"; exon_status "KNOWN"; level "2"; protein_id "ENSP00000494697.1"; source "HAVANA"; tag "CCDS";
chr4	HAVANA	exon	39454137	39454225	.	-	.	gene_id "ENSG00000163682.16"; transcript_id "ENST00000511643.6"; gene_type "protein_coding"; gene_status "KNOWN"; gene_name "RPL9"; transcript_type "retained_intron"; transcript_status "KNOWN"; transcript_name "RPL9-210"; exon_number "3"; exon_id "ENSE00002042496.1"; talon_gene "12922"; talon_transcript "47851"; talon_exon "227661"; ccdsid "CCDS3452.1"; exon_status "KNOWN"; level "2"; protein_id "ENSP00000400467.2"; source "HAVANA"; tag "CCDS";
chr4	HAVANA	transcript	39454137	39458888	.	-	.	gene_id "ENSG00000163682.16"; transcript_id "ENST00000449470.6"; gene_name "RPL9"; gene_status "KNOWN"; gene_type "protein_coding"; transcript_type "protein_coding"; transcript_status "KNOWN"; transcript_name "RPL9-203"; talon_gene "12922"; talon_transcript "47852"; ccdsid "CCDS3452.1"; havana_transcript "OTTHUMT00000361018.1"; level "2"; protein_id "ENSP00000400467.2"; source "HAVANA"; tag "CCDS"; transcript_support_level "1";
chr4	HAVANA	exon	39458394	39458888	.	-	.	gene_id "ENSG00000163682.16"; transcript_id "ENST00000449470.6"; gene_type "protein_coding"; gene_status "KNOWN"; gene_name "RPL9"; transcript_type "protein_coding"; transcript_status "KNOWN"; transcript_name "RPL9-203"; exon_number "1"; exon_id "ENSE00002039866.1"; talon_gene "12922"; talon_transcript "47852"; talon_exon "227662"; ccdsid "CCDS3452.1"; exon_status "KNOWN"; level "2"; protein_id "ENSP00000400467.2"; source "HAVANA"; tag "CCDS";
chr4	HAVANA	exon	39458194	39458309	.	-	.	gene_id "ENSG00000163682.16"; transcript_id "ENST00000449470.6"; gene_type "protein_coding"; gene_status "KNOWN"; gene_name "RPL9"; transcript_type "protein_coding"; transcript_status "KNOWN"; transcript_name "RPL9-203"; exon_number "2"; exon_id "ENSE00003635900.1"; talon_gene "12922"; talon_transcript "47852"; talon_exon "227644"; ccdsid "CCDS3452.1"; exon_status "KNOWN"; level "2"; protein_id "ENSP00000494697.1"; source "HAVANA"; tag "CCDS";
chr4	HAVANA	exon	39457586	39457681	.	-	.	gene_id "ENSG00000163682.16"; transcript_id "ENST00000449470.6"; gene_type "protein_coding"; gene_status "KNOWN"; gene_name "RPL9"; transcript_type "protein_coding"; transcript_status "KNOWN"; transcript_name "RPL9-203"; exon_number "3"; exon_id "ENSE00003671095.1"; talon_gene "12922"; talon_transcript "47852"; talon_exon "227646"; ccdsid "CCDS3452.1"; exon_status "KNOWN"; level "2"; protein_id "ENSP00000494697.1"; source "HAVANA"; tag "CCDS";
chr4	HAVANA	exon	39456406	39456538	.	-	.	gene_id "ENSG00000163682.16"; transcript_id "ENST00000449470.6"; gene_type "protein_coding"; gene_status "KNOWN"; gene_name "RPL9"; transcript_type "protein_coding"; transcript_status "KNOWN"; transcript_name "RPL9-203"; exon_number "4"; exon_id "ENSE00003595055.1"; talon_gene "12922"; talon_transcript "47852"; talon_exon "227648"; ccdsid "CCDS3452.1"; exon_status "KNOWN"; level "2"; protein_id "ENSP00000494697.1"; source "HAVANA"; tag "CCDS";
chr4	HAVANA	exon	39454864	39454944	.	-	.	gene_id "ENSG00000163682.16"; transcript_id "ENST00000449470.6"; gene_type "protein_coding"; gene_status "KNOWN"; gene_name "RPL9"; transcript_type "protein_coding"; transcript_status "KNOWN"; transcript_name "RPL9-203"; exon_number "5"; exon_id "ENSE00003632782.1"; talon_gene "12922"; talon_transcript "47852"; talon_exon "227650"; ccdsid "CCDS3452.1"; exon_status "KNOWN"; level "2"; protein_id "ENSP00000494697.1"; source "HAVANA"; tag "CCDS";
chr4	HAVANA	exon	39454533	39454649	.	-	.	gene_id "ENSG00000163682.16"; transcript_id "ENST00000449470.6"; gene_type "protein_coding"; gene_status "KNOWN"; gene_name "RPL9"; transcript_type "protein_coding"; transcript_status "KNOWN"; transcript_name "RPL9-203"; exon_number "6"; exon_id "ENSE00003611780.1"; talon_gene "12922"; talon_transcript "47852"; talon_exon "227652"; ccdsid "CCDS3452.1"; exon_status "KNOWN"; level "2"; protein_id "ENSP00000494697.1"; source "HAVANA"; tag "CCDS";
chr4	HAVANA	exon	39454137	39454225	.	-	.	gene_id "ENSG00000163682.16"; transcript_id "ENST00000449470.6"; gene_type "protein_coding"; gene_status "KNOWN"; gene_name "RPL9"; transcript_type "protein_coding"; transcript_status "KNOWN"; transcript_name "RPL9-203"; exon_number "7"; exon_id "ENSE00002042496.1"; talon_gene "12922"; talon_transcript "47852"; talon_exon "227661"; ccdsid "CCDS3452.1"; exon_status "KNOWN"; level "2"; protein_id "ENSP00000400467.2"; source "HAVANA"; tag "CCDS";
chr4	HAVANA	transcript	39454171	39457125	.	-	.	gene_id "ENSG00000163682.16"; transcript_id "ENST00000644328.1"; gene_name "RPL9"; gene_status "KNOWN"; gene_type "protein_coding"; transcript_type "retained_intron"; transcript_status "KNOWN"; transcript_name "RPL9-213"; talon_gene "12922"; talon_transcript "47855"; havana_transcript "OTTHUMT00000361021.2"; level "2"; source "HAVANA";
chr4	HAVANA	exon	39456406	39457125	.	-	.	gene_id "ENSG00000163682.16"; transcript_id "ENST00000644328.1"; gene_type "protein_coding"; gene_status "KNOWN"; gene_name "RPL9"; transcript_type "retained_intron"; transcript_status "KNOWN"; transcript_name "RPL9-213"; exon_number "1"; exon_id "ENSE00002037657.2"; talon_gene "12922"; talon_transcript "47855"; talon_exon "227668"; exon_status "KNOWN"; level "2"; source "HAVANA";
chr4	HAVANA	exon	39454864	39454944	.	-	.	gene_id "ENSG00000163682.16"; transcript_id "ENST00000644328.1"; gene_type "protein_coding"; gene_status "KNOWN"; gene_name "RPL9"; transcript_type "retained_intron"; transcript_status "KNOWN"; transcript_name "RPL9-213"; exon_number "2"; exon_id "ENSE00003632782.1"; talon_gene "12922"; talon_transcript "47855"; talon_exon "227650"; ccdsid "CCDS3452.1"; exon_status "KNOWN"; level "2"; protein_id "ENSP00000494697.1"; source "HAVANA"; tag "CCDS";
chr4	HAVANA	exon	39454533	39454649	.	-	.	gene_id "ENSG00000163682.16"; transcript_id "ENST00000644328.1"; gene_type "protein_coding"; gene_status "KNOWN"; gene_name "RPL9"; transcript_type "retained_intron"; transcript_status "KNOWN"; transcript_name "RPL9-213"; exon_number "3"; exon_id "ENSE00003611780.1"; talon_gene "12922"; talon_transcript "47855"; talon_exon "227652"; ccdsid "CCDS3452.1"; exon_status "KNOWN"; level "2"; protein_id "ENSP00000494697.1"; source "HAVANA"; tag "CCDS";
chr4	HAVANA	exon	39454171	39454225	.	-	.	gene_id "ENSG00000163682.16"; transcript_id "ENST00000644328.1"; gene_type "protein_coding"; gene_status "KNOWN"; gene_name "RPL9"; transcript_type "retained_intron"; transcript_status "KNOWN"; transcript_name "RPL9-213"; exon_number "4"; exon_id "ENSE00002044189.1"; talon_gene "12922"; talon_transcript "47855"; talon_exon "227669"; exon_status "KNOWN"; level "2"; source "HAVANA";
chr4	HAVANA	transcript	39457355	39458901	.	-	.	gene_id "ENSG00000163682.16"; transcript_id "ENST00000514842.6"; gene_name "RPL9"; gene_status "KNOWN"; gene_type "protein_coding"; transcript_type "retained_intron"; transcript_status "KNOWN"; transcript_name "RPL9-211"; talon_gene "12922"; talon_transcript "47860"; havana_transcript "OTTHUMT00000494420.1"; level "2"; source "HAVANA"; transcript_support_level "5";
chr4	HAVANA	exon	39458394	39458901	.	-	.	gene_id "ENSG00000163682.16"; transcript_id "ENST00000514842.6"; gene_type "protein_coding"; gene_status "KNOWN"; gene_name "RPL9"; transcript_type "retained_intron"; transcript_status "KNOWN"; transcript_name "RPL9-211"; exon_number "1"; exon_id "ENSE00002034513.1"; talon_gene "12922"; talon_transcript "47860"; talon_exon "227681"; exon_status "KNOWN"; level "2"; source "HAVANA";
chr4	HAVANA	exon	39458194	39458309	.	-	.	gene_id "ENSG00000163682.16"; transcript_id "ENST00000514842.6"; gene_type "protein_coding"; gene_status "KNOWN"; gene_name "RPL9"; transcript_type "retained_intron"; transcript_status "KNOWN"; transcript_name "RPL9-211"; exon_number "2"; exon_id "ENSE00003635900.1"; talon_gene "12922"; talon_transcript "47860"; talon_exon "227644"; ccdsid "CCDS3452.1"; exon_status "KNOWN"; level "2"; protein_id "ENSP00000494697.1"; source "HAVANA"; tag "CCDS";
chr4	HAVANA	exon	39457355	39457681	.	-	.	gene_id "ENSG00000163682.16"; transcript_id "ENST00000514842.6"; gene_type "protein_coding"; gene_status "KNOWN"; gene_name "RPL9"; transcript_type "retained_intron"; transcript_status "KNOWN"; transcript_name "RPL9-211"; exon_number "3"; exon_id "ENSE00003820734.1"; talon_gene "12922"; talon_transcript "47860"; talon_exon "227682"; exon_status "KNOWN"; level "2"; source "HAVANA";
chr4	HAVANA	gene	39458587	39477618	.	+	.	gene_id "ENSG00000121897.14"; gene_name "LIAS"; gene_status "KNOWN"; gene_type "protein_coding"; talon_gene "12923"; havana_gene "OTTHUMG00000099369.4"; level "1";
chr4	HAVANA	transcript	39458587	39479506	.	+	.	gene_id "ENSG00000121897.14"; transcript_id "ENST00000640888.1"; gene_name "LIAS"; gene_status "KNOWN"; gene_type "protein_coding"; transcript_type "protein_coding"; transcript_status "KNOWN"; transcript_name "LIAS-222"; talon_gene "12923"; talon_transcript "47864"; ccdsid "CCDS3453.1"; havana_transcript "OTTHUMT00000216815.2"; level "2"; protein_id "ENSP00000492260.1"; source "HAVANA"; tag "CCDS"; transcript_support_level "1";
chr4	HAVANA	exon	39458587	39459162	.	+	.	gene_id "ENSG00000121897.14"; transcript_id "ENST00000640888.1"; gene_type "protein_coding"; gene_status "KNOWN"; gene_name "LIAS"; transcript_type "protein_coding"; transcript_status "KNOWN"; transcript_name "LIAS-222"; exon_number "1"; exon_id "ENSE00003802311.1"; talon_gene "12923"; talon_transcript "47864"; talon_exon "227690"; ccdsid "CCDS3453.1"; exon_status "KNOWN"; level "2"; protein_id "ENSP00000492260.1"; source "HAVANA"; tag "CCDS";
chr4	HAVANA	exon	39460790	39460962	.	+	.	gene_id "ENSG00000121897.14"; transcript_id "ENST00000640888.1"; gene_type "protein_coding"; gene_status "KNOWN"; gene_name "LIAS"; transcript_type "protein_coding"; transcript_status "KNOWN"; transcript_name "LIAS-222"; exon_number "2"; exon_id "ENSE00003483960.1"; talon_gene "12923"; talon_transcript "47864"; talon_exon "227692"; ccdsid "CCDS3453.1"; exon_status "KNOWN"; level "2"; protein_id "ENSP00000492260.1"; source "HAVANA"; tag "CCDS";
chr4	HAVANA	exon	39462196	39462289	.	+	.	gene_id "ENSG00000121897.14"; transcript_id "ENST00000640888.1"; gene_type "protein_coding"; gene_status "KNOWN"; gene_name "LIAS"; transcript_type "protein_coding"; transcript_status "KNOWN"; transcript_name "LIAS-222"; exon_number "3"; exon_id "ENSE00003536658.1"; talon_gene "12923"; talon_transcript "47864"; talon_exon "227694"; ccdsid "CCDS3453.1"; exon_status "KNOWN"; level "2"; protein_id "ENSP00000492260.1"; source "HAVANA"; tag "CCDS";
chr4	HAVANA	exon	39463525	39463605	.	+	.	gene_id "ENSG00000121897.14"; transcript_id "ENST00000640888.1"; gene_type "protein_coding"; gene_status "KNOWN"; gene_name "LIAS"; transcript_type "protein_coding"; transcript_status "KNOWN"; transcript_name "LIAS-222"; exon_number "4"; exon_id "ENSE00003496213.1"; talon_gene "12923"; talon_transcript "47864"; talon_exon "227696"; ccdsid "CCDS3453.1"; exon_status "KNOWN"; level "2"; protein_id "ENSP00000492260.1"; source "HAVANA"; tag "CCDS";
chr4	HAVANA	exon	39465046	39465202	.	+	.	gene_id "ENSG00000121897.14"; transcript_id "ENST00000640888.1"; gene_type "protein_coding"; gene_status "KNOWN"; gene_name "LIAS"; transcript_type "protein_coding"; transcript_status "KNOWN"; transcript_name "LIAS-222"; exon_number "5"; exon_id "ENSE00003495268.1"; talon_gene "12923"; talon_transcript "47864"; talon_exon "227698"; ccdsid "CCDS3453.1"; exon_status "KNOWN"; level "2"; protein_id "ENSP00000492260.1"; source "HAVANA"; tag "CCDS";
chr4	HAVANA	exon	39465285	39465342	.	+	.	gene_id "ENSG00000121897.14"; transcript_id "ENST00000640888.1"; gene_type "protein_coding"; gene_status "KNOWN"; gene_name "LIAS"; transcript_type "protein_coding"; transcript_status "KNOWN"; transcript_name "LIAS-222"; exon_number "6"; exon_id "ENSE00003638455.1"; talon_gene "12923"; talon_transcript "47864"; talon_exon "227700"; ccdsid "CCDS3453.1"; exon_status "KNOWN"; level "2"; protein_id "ENSP00000492260.1"; source "HAVANA"; tag "CCDS";
chr4	HAVANA	exon	39467518	39467646	.	+	.	gene_id "ENSG00000121897.14"; transcript_id "ENST00000640888.1"; gene_type "protein_coding"; gene_status "KNOWN"; gene_name "LIAS"; transcript_type "protein_coding"; transcript_status "KNOWN"; transcript_name "LIAS-222"; exon_number "7"; exon_id "ENSE00001769251.1"; talon_gene "12923"; talon_transcript "47864"; talon_exon "227702"; ccdsid "CCDS3453.1"; exon_status "KNOWN"; level "2"; protein_id "ENSP00000492260.1"; source "HAVANA"; tag "CCDS";
chr4	HAVANA	exon	39470019	39470164	.	+	.	gene_id "ENSG00000121897.14"; transcript_id "ENST00000640888.1"; gene_type "protein_coding"; gene_status "KNOWN"; gene_name "LIAS"; transcript_type "protein_coding"; transcript_status "KNOWN"; transcript_name "LIAS-222"; exon_number "8"; exon_id "ENSE00001672094.1"; talon_gene "12923"; talon_transcript "47864"; talon_exon "227704"; ccdsid "CCDS3453.1"; exon_status "KNOWN"; level "2"; protein_id "ENSP00000492260.1"; source "HAVANA"; tag "CCDS";
chr4	HAVANA	exon	39471236	39471306	.	+	.	gene_id "ENSG00000121897.14"; transcript_id "ENST00000640888.1"; gene_type "protein_coding"; gene_status "KNOWN"; gene_name "LIAS"; transcript_type "protein_coding"; transcript_status "KNOWN"; transcript_name "LIAS-222"; exon_number "9"; exon_id "ENSE00001656351.1"; talon_gene "12923"; talon_transcript "47864"; talon_exon "227706"; ccdsid "CCDS3453.1"; exon_status "KNOWN"; level "2"; protein_id "ENSP00000492260.1"; source "HAVANA"; tag "CCDS";
chr4	HAVANA	exon	39473100	39473211	.	+	.	gene_id "ENSG00000121897.14"; transcript_id "ENST00000640888.1"; gene_type "protein_coding"; gene_status "KNOWN"; gene_name "LIAS"; transcript_type "protein_coding"; transcript_status "KNOWN"; transcript_name "LIAS-222"; exon_number "10"; exon_id "ENSE00001740369.1"; talon_gene "12923"; talon_transcript "47864"; talon_exon "227708"; ccdsid "CCDS3453.1"; exon_status "KNOWN"; level "2"; protein_id "ENSP00000492260.1"; source "HAVANA"; tag "CCDS";
chr4	HAVANA	exon	39477063	39479506	.	+	.	gene_id "ENSG00000121897.14"; transcript_id "ENST00000640888.1"; gene_type "protein_coding"; gene_status "KNOWN"; gene_name "LIAS"; transcript_type "protein_coding"; transcript_status "KNOWN"; transcript_name "LIAS-222"; exon_number "11"; exon_id "ENSE00003811026.1"; talon_gene "12923"; talon_transcript "47864"; talon_exon "227710"; ccdsid "CCDS3453.1"; exon_status "KNOWN"; level "2"; protein_id "ENSP00000492260.1"; source "HAVANA"; tag "CCDS";
chr4	HAVANA	transcript	39459045	39464238	.	+	.	gene_id "ENSG00000121897.14"; transcript_id "ENST00000509519.5"; gene_name "LIAS"; gene_status "KNOWN"; gene_type "protein_coding"; transcript_type "protein_coding"; transcript_status "KNOWN"; transcript_name "LIAS-205"; talon_gene "12923"; talon_transcript "47867"; havana_transcript "OTTHUMT00000361034.2"; level "2"; protein_id "ENSP00000492833.1"; source "HAVANA"; tag "basic"; transcript_support_level "2";
chr4	HAVANA	exon	39459045	39459162	.	+	.	gene_id "ENSG00000121897.14"; transcript_id "ENST00000509519.5"; gene_type "protein_coding"; gene_status "KNOWN"; gene_name "LIAS"; transcript_type "protein_coding"; transcript_status "KNOWN"; transcript_name "LIAS-205"; exon_number "1"; exon_id "ENSE00002295885.1"; talon_gene "12923"; talon_transcript "47867"; talon_exon "227719"; exon_status "KNOWN"; level "2"; protein_id "ENSP00000492833.1"; source "HAVANA"; tag "basic";
chr4	HAVANA	exon	39460790	39460962	.	+	.	gene_id "ENSG00000121897.14"; transcript_id "ENST00000509519.5"; gene_type "protein_coding"; gene_status "KNOWN"; gene_name "LIAS"; transcript_type "protein_coding"; transcript_status "KNOWN"; transcript_name "LIAS-205"; exon_number "2"; exon_id "ENSE00003483960.1"; talon_gene "12923"; talon_transcript "47867"; talon_exon "227692"; ccdsid "CCDS3453.1"; exon_status "KNOWN"; level "2"; protein_id "ENSP00000492260.1"; source "HAVANA"; tag "CCDS";
chr4	HAVANA	exon	39463525	39464238	.	+	.	gene_id "ENSG00000121897.14"; transcript_id "ENST00000509519.5"; gene_type "protein_coding"; gene_status "KNOWN"; gene_name "LIAS"; transcript_type "protein_coding"; transcript_status "KNOWN"; transcript_name "LIAS-205"; exon_number "3"; exon_id "ENSE00002075231.1"; talon_gene "12923"; talon_transcript "47867"; talon_exon "227720"; exon_status "KNOWN"; level "2"; protein_id "ENSP00000492833.1"; source "HAVANA"; tag "basic";
chr4	HAVANA	transcript	39459058	39464163	.	+	.	gene_id "ENSG00000121897.14"; transcript_id "ENST00000424936.6"; gene_name "LIAS"; gene_status "KNOWN"; gene_type "protein_coding"; transcript_type "protein_coding"; transcript_status "KNOWN"; transcript_name "LIAS-204"; talon_gene "12923"; talon_transcript "47869"; havana_transcript "OTTHUMT00000361035.2"; level "2"; protein_id "ENSP00000491086.1"; source "HAVANA"; tag "basic"; transcript_support_level "1";
chr4	HAVANA	exon	39459058	39459162	.	+	.	gene_id "ENSG00000121897.14"; transcript_id "ENST00000424936.6"; gene_type "protein_coding"; gene_status "KNOWN"; gene_name "LIAS"; transcript_type "protein_coding"; transcript_status "KNOWN"; transcript_name "LIAS-204"; exon_number "1"; exon_id "ENSE00002075450.1"; talon_gene "12923"; talon_transcript "47869"; talon_exon "227724"; exon_status "KNOWN"; level "2"; protein_id "ENSP00000491086.1"; source "HAVANA"; tag "basic";
chr4	HAVANA	exon	39460790	39460962	.	+	.	gene_id "ENSG00000121897.14"; transcript_id "ENST00000424936.6"; gene_type "protein_coding"; gene_status "KNOWN"; gene_name "LIAS"; transcript_type "protein_coding"; transcript_status "KNOWN"; transcript_name "LIAS-204"; exon_number "2"; exon_id "ENSE00003483960.1"; talon_gene "12923"; talon_transcript "47869"; talon_exon "227692"; ccdsid "CCDS3453.1"; exon_status "KNOWN"; level "2"; protein_id "ENSP00000492260.1"; source "HAVANA"; tag "CCDS";
chr4	HAVANA	exon	39462196	39462289	.	+	.	gene_id "ENSG00000121897.14"; transcript_id "ENST00000424936.6"; gene_type "protein_coding"; gene_status "KNOWN"; gene_name "LIAS"; transcript_type "protein_coding"; transcript_status "KNOWN"; transcript_name "LIAS-204"; exon_number "3"; exon_id "ENSE00003536658.1"; talon_gene "12923"; talon_transcript "47869"; talon_exon "227694"; ccdsid "CCDS3453.1"; exon_status "KNOWN"; level "2"; protein_id "ENSP00000492260.1"; source "HAVANA"; tag "CCDS";
chr4	HAVANA	exon	39463525	39464163	.	+	.	gene_id "ENSG00000121897.14"; transcript_id "ENST00000424936.6"; gene_type "protein_coding"; gene_status "KNOWN"; gene_name "LIAS"; transcript_type "protein_coding"; transcript_status "KNOWN"; transcript_name "LIAS-204"; exon_number "4"; exon_id "ENSE00002049517.1"; talon_gene "12923"; talon_transcript "47869"; talon_exon "227725"; exon_status "KNOWN"; level "2"; protein_id "ENSP00000491086.1"; source "HAVANA"; tag "basic";
chr4	HAVANA	transcript	39459063	39477648	.	+	.	gene_id "ENSG00000121897.14"; transcript_id "ENST00000381846.2"; gene_name "LIAS"; gene_status "KNOWN"; gene_type "protein_coding"; transcript_type "protein_coding"; transcript_status "KNOWN"; transcript_name "LIAS-203"; talon_gene "12923"; talon_transcript "47871"; ccdsid "CCDS63950.1"; havana_transcript "OTTHUMT00000216816.2"; level "2"; protein_id "ENSP00000371270.1"; source "HAVANA"; tag "CCDS"; transcript_support_level "3";
chr4	HAVANA	exon	39459063	39459162	.	+	.	gene_id "ENSG00000121897.14"; transcript_id "ENST00000381846.2"; gene_type "protein_coding"; gene_status "KNOWN"; gene_name "LIAS"; transcript_type "protein_coding"; transcript_status "KNOWN"; transcript_name "LIAS-203"; exon_number "1"; exon_id "ENSE00001490014.2"; talon_gene "12923"; talon_transcript "47871"; talon_exon "227726"; ccdsid "CCDS63950.1"; exon_status "KNOWN"; level "2"; protein_id "ENSP00000371270.1"; source "HAVANA"; tag "CCDS";
chr4	HAVANA	exon	39460790	39460962	.	+	.	gene_id "ENSG00000121897.14"; transcript_id "ENST00000381846.2"; gene_type "protein_coding"; gene_status "KNOWN"; gene_name "LIAS"; transcript_type "protein_coding"; transcript_status "KNOWN"; transcript_name "LIAS-203"; exon_number "2"; exon_id "ENSE00003483960.1"; talon_gene "12923"; talon_transcript "47871"; talon_exon "227692"; ccdsid "CCDS3453.1"; exon_status "KNOWN"; level "2"; protein_id "ENSP00000492260.1"; source "HAVANA"; tag "CCDS";
chr4	HAVANA	exon	39462196	39462289	.	+	.	gene_id "ENSG00000121897.14"; transcript_id "ENST00000381846.2"; gene_type "protein_coding"; gene_status "KNOWN"; gene_name "LIAS"; transcript_type "protein_coding"; transcript_status "KNOWN"; transcript_name "LIAS-203"; exon_number "3"; exon_id "ENSE00003536658.1"; talon_gene "12923"; talon_transcript "47871"; talon_exon "227694"; ccdsid "CCDS3453.1"; exon_status "KNOWN"; level "2"; protein_id "ENSP00000492260.1"; source "HAVANA"; tag "CCDS";
chr4	HAVANA	exon	39463525	39463605	.	+	.	gene_id "ENSG00000121897.14"; transcript_id "ENST00000381846.2"; gene_type "protein_coding"; gene_status "KNOWN"; gene_name "LIAS"; transcript_type "protein_coding"; transcript_status "KNOWN"; transcript_name "LIAS-203"; exon_number "4"; exon_id "ENSE00003496213.1"; talon_gene "12923"; talon_transcript "47871"; talon_exon "227696"; ccdsid "CCDS3453.1"; exon_status "KNOWN"; level "2"; protein_id "ENSP00000492260.1"; source "HAVANA"; tag "CCDS";
chr4	HAVANA	exon	39465046	39465202	.	+	.	gene_id "ENSG00000121897.14"; transcript_id "ENST00000381846.2"; gene_type "protein_coding"; gene_status "KNOWN"; gene_name "LIAS"; transcript_type "protein_coding"; transcript_status "KNOWN"; transcript_name "LIAS-203"; exon_number "5"; exon_id "ENSE00003495268.1"; talon_gene "12923"; talon_transcript "47871"; talon_exon "227698"; ccdsid "CCDS3453.1"; exon_status "KNOWN"; level "2"; protein_id "ENSP00000492260.1"; source "HAVANA"; tag "CCDS";
chr4	HAVANA	exon	39465285	39465342	.	+	.	gene_id "ENSG00000121897.14"; transcript_id "ENST00000381846.2"; gene_type "protein_coding"; gene_status "KNOWN"; gene_name "LIAS"; transcript_type "protein_coding"; transcript_status "KNOWN"; transcript_name "LIAS-203"; exon_number "6"; exon_id "ENSE00003638455.1"; talon_gene "12923"; talon_transcript "47871"; talon_exon "227700"; ccdsid "CCDS3453.1"; exon_status "KNOWN"; level "2"; protein_id "ENSP00000492260.1"; source "HAVANA"; tag "CCDS";
chr4	HAVANA	exon	39470019	39470164	.	+	.	gene_id "ENSG00000121897.14"; transcript_id "ENST00000381846.2"; gene_type "protein_coding"; gene_status "KNOWN"; gene_name "LIAS"; transcript_type "protein_coding"; transcript_status "KNOWN"; transcript_name "LIAS-203"; exon_number "7"; exon_id "ENSE00001672094.1"; talon_gene "12923"; talon_transcript "47871"; talon_exon "227704"; ccdsid "CCDS3453.1"; exon_status "KNOWN"; level "2"; protein_id "ENSP00000492260.1"; source "HAVANA"; tag "CCDS";
chr4	HAVANA	exon	39471236	39471306	.	+	.	gene_id "ENSG00000121897.14"; transcript_id "ENST00000381846.2"; gene_type "protein_coding"; gene_status "KNOWN"; gene_name "LIAS"; transcript_type "protein_coding"; transcript_status "KNOWN"; transcript_name "LIAS-203"; exon_number "8"; exon_id "ENSE00001656351.1"; talon_gene "12923"; talon_transcript "47871"; talon_exon "227706"; ccdsid "CCDS3453.1"; exon_status "KNOWN"; level "2"; protein_id "ENSP00000492260.1"; source "HAVANA"; tag "CCDS";
chr4	HAVANA	exon	39473100	39473211	.	+	.	gene_id "ENSG00000121897.14"; transcript_id "ENST00000381846.2"; gene_type "protein_coding"; gene_status "KNOWN"; gene_name "LIAS"; transcript_type "protein_coding"; transcript_status "KNOWN"; transcript_name "LIAS-203"; exon_number "9"; exon_id "ENSE00001740369.1"; talon_gene "12923"; talon_transcript "47871"; talon_exon "227708"; ccdsid "CCDS3453.1"; exon_status "KNOWN"; level "2"; protein_id "ENSP00000492260.1"; source "HAVANA"; tag "CCDS";
chr4	HAVANA	exon	39477063	39477648	.	+	.	gene_id "ENSG00000121897.14"; transcript_id "ENST00000381846.2"; gene_type "protein_coding"; gene_status "KNOWN"; gene_name "LIAS"; transcript_type "protein_coding"; transcript_status "KNOWN"; transcript_name "LIAS-203"; exon_number "10"; exon_id "ENSE00001718594.3"; talon_gene "12923"; talon_transcript "47871"; talon_exon "227728"; ccdsid "CCDS63950.1"; exon_status "KNOWN"; level "2"; protein_id "ENSP00000371270.1"; source "HAVANA"; tag "CCDS";
chr4	HAVANA	transcript	39459109	39477584	.	+	.	gene_id "ENSG00000121897.14"; transcript_id "ENST00000340169.7"; gene_name "LIAS"; gene_status "KNOWN"; gene_type "protein_coding"; transcript_type "protein_coding"; transcript_status "KNOWN"; transcript_name "LIAS-202"; talon_gene "12923"; talon_transcript "47876"; ccdsid "CCDS3454.1"; havana_transcript "OTTHUMT00000361039.3"; level "2"; protein_id "ENSP00000340676.2"; source "HAVANA"; tag "CCDS"; transcript_support_level "5";
chr4	HAVANA	exon	39459109	39459162	.	+	.	gene_id "ENSG00000121897.14"; transcript_id "ENST00000340169.7"; gene_type "protein_coding"; gene_status "KNOWN"; gene_name "LIAS"; transcript_type "protein_coding"; transcript_status "KNOWN"; transcript_name "LIAS-202"; exon_number "1"; exon_id "ENSE00003808260.1"; talon_gene "12923"; talon_transcript "47876"; talon_exon "227743"; ccdsid "CCDS3454.1"; exon_status "KNOWN"; level "2"; protein_id "ENSP00000340676.2"; source "HAVANA"; tag "CCDS";
chr4	HAVANA	exon	39460790	39460962	.	+	.	gene_id "ENSG00000121897.14"; transcript_id "ENST00000340169.7"; gene_type "protein_coding"; gene_status "KNOWN"; gene_name "LIAS"; transcript_type "protein_coding"; transcript_status "KNOWN"; transcript_name "LIAS-202"; exon_number "2"; exon_id "ENSE00003483960.1"; talon_gene "12923"; talon_transcript "47876"; talon_exon "227692"; ccdsid "CCDS3453.1"; exon_status "KNOWN"; level "2"; protein_id "ENSP00000492260.1"; source "HAVANA"; tag "CCDS";
chr4	HAVANA	exon	39462196	39462289	.	+	.	gene_id "ENSG00000121897.14"; transcript_id "ENST00000340169.7"; gene_type "protein_coding"; gene_status "KNOWN"; gene_name "LIAS"; transcript_type "protein_coding"; transcript_status "KNOWN"; transcript_name "LIAS-202"; exon_number "3"; exon_id "ENSE00003536658.1"; talon_gene "12923"; talon_transcript "47876"; talon_exon "227694"; ccdsid "CCDS3453.1"; exon_status "KNOWN"; level "2"; protein_id "ENSP00000492260.1"; source "HAVANA"; tag "CCDS";
chr4	HAVANA	exon	39463525	39463605	.	+	.	gene_id "ENSG00000121897.14"; transcript_id "ENST00000340169.7"; gene_type "protein_coding"; gene_status "KNOWN"; gene_name "LIAS"; transcript_type "protein_coding"; transcript_status "KNOWN"; transcript_name "LIAS-202"; exon_number "4"; exon_id "ENSE00003496213.1"; talon_gene "12923"; talon_transcript "47876"; talon_exon "227696"; ccdsid "CCDS3453.1"; exon_status "KNOWN"; level "2"; protein_id "ENSP00000492260.1"; source "HAVANA"; tag "CCDS";
chr4	HAVANA	exon	39465046	39465202	.	+	.	gene_id "ENSG00000121897.14"; transcript_id "ENST00000340169.7"; gene_type "protein_coding"; gene_status "KNOWN"; gene_name "LIAS"; transcript_type "protein_coding"; transcript_status "KNOWN"; transcript_name "LIAS-202"; exon_number "5"; exon_id "ENSE00003495268.1"; talon_gene "12923"; talon_transcript "47876"; talon_exon "227698"; ccdsid "CCDS3453.1"; exon_status "KNOWN"; level "2"; protein_id "ENSP00000492260.1"; source "HAVANA"; tag "CCDS";
chr4	HAVANA	exon	39465285	39465342	.	+	.	gene_id "ENSG00000121897.14"; transcript_id "ENST00000340169.7"; gene_type "protein_coding"; gene_status "KNOWN"; gene_name "LIAS"; transcript_type "protein_coding"; transcript_status "KNOWN"; transcript_name "LIAS-202"; exon_number "6"; exon_id "ENSE00003638455.1"; talon_gene "12923"; talon_transcript "47876"; talon_exon "227700"; ccdsid "CCDS3453.1"; exon_status "KNOWN"; level "2"; protein_id "ENSP00000492260.1"; source "HAVANA"; tag "CCDS";
chr4	HAVANA	exon	39467518	39467646	.	+	.	gene_id "ENSG00000121897.14"; transcript_id "ENST00000340169.7"; gene_type "protein_coding"; gene_status "KNOWN"; gene_name "LIAS"; transcript_type "protein_coding"; transcript_status "KNOWN"; transcript_name "LIAS-202"; exon_number "7"; exon_id "ENSE00001769251.1"; talon_gene "12923"; talon_transcript "47876"; talon_exon "227702"; ccdsid "CCDS3453.1"; exon_status "KNOWN"; level "2"; protein_id "ENSP00000492260.1"; source "HAVANA"; tag "CCDS";
chr4	HAVANA	exon	39470019	39470164	.	+	.	gene_id "ENSG00000121897.14"; transcript_id "ENST00000340169.7"; gene_type "protein_coding"; gene_status "KNOWN"; gene_name "LIAS"; transcript_type "protein_coding"; transcript_status "KNOWN"; transcript_name "LIAS-202"; exon_number "8"; exon_id "ENSE00001672094.1"; talon_gene "12923"; talon_transcript "47876"; talon_exon "227704"; ccdsid "CCDS3453.1"; exon_status "KNOWN"; level "2"; protein_id "ENSP00000492260.1"; source "HAVANA"; tag "CCDS";
chr4	HAVANA	exon	39471236	39471306	.	+	.	gene_id "ENSG00000121897.14"; transcript_id "ENST00000340169.7"; gene_type "protein_coding"; gene_status "KNOWN"; gene_name "LIAS"; transcript_type "protein_coding"; transcript_status "KNOWN"; transcript_name "LIAS-202"; exon_number "9"; exon_id "ENSE00001656351.1"; talon_gene "12923"; talon_transcript "47876"; talon_exon "227706"; ccdsid "CCDS3453.1"; exon_status "KNOWN"; level "2"; protein_id "ENSP00000492260.1"; source "HAVANA"; tag "CCDS";
chr4	HAVANA	exon	39477063	39477584	.	+	.	gene_id "ENSG00000121897.14"; transcript_id "ENST00000340169.7"; gene_type "protein_coding"; gene_status "KNOWN"; gene_name "LIAS"; transcript_type "protein_coding"; transcript_status "KNOWN"; transcript_name "LIAS-202"; exon_number "10"; exon_id "ENSE00001715736.2"; talon_gene "12923"; talon_transcript "47876"; talon_exon "227744"; ccdsid "CCDS3454.1"; exon_status "KNOWN"; level "2"; protein_id "ENSP00000340676.2"; source "HAVANA"; tag "CCDS";
chr4	HAVANA	transcript	39468874	39477618	.	+	.	gene_id "ENSG00000121897.14"; transcript_id "ENST00000640816.1"; gene_name "LIAS"; gene_status "KNOWN"; gene_type "protein_coding"; transcript_type "retained_intron"; transcript_status "KNOWN"; transcript_name "LIAS-221"; talon_gene "12923"; talon_transcript "47883"; havana_transcript "OTTHUMT00000492632.1"; level "2"; source "HAVANA"; tag "RNA_Seq_supported_only"; transcript_support_level "1";
chr4	HAVANA	exon	39468874	39470164	.	+	.	gene_id "ENSG00000121897.14"; transcript_id "ENST00000640816.1"; gene_type "protein_coding"; gene_status "KNOWN"; gene_name "LIAS"; transcript_type "retained_intron"; transcript_status "KNOWN"; transcript_name "LIAS-221"; exon_number "1"; exon_id "ENSE00003802870.1"; talon_gene "12923"; talon_transcript "47883"; talon_exon "227761"; exon_status "KNOWN"; level "2"; source "HAVANA"; tag "RNA_Seq_supported_only";
chr4	HAVANA	exon	39471236	39471306	.	+	.	gene_id "ENSG00000121897.14"; transcript_id "ENST00000640816.1"; gene_type "protein_coding"; gene_status "KNOWN"; gene_name "LIAS"; transcript_type "retained_intron"; transcript_status "KNOWN"; transcript_name "LIAS-221"; exon_number "2"; exon_id "ENSE00001656351.1"; talon_gene "12923"; talon_transcript "47883"; talon_exon "227706"; ccdsid "CCDS3453.1"; exon_status "KNOWN"; level "2"; protein_id "ENSP00000492260.1"; source "HAVANA"; tag "CCDS";
chr4	HAVANA	exon	39473100	39473211	.	+	.	gene_id "ENSG00000121897.14"; transcript_id "ENST00000640816.1"; gene_type "protein_coding"; gene_status "KNOWN"; gene_name "LIAS"; transcript_type "retained_intron"; transcript_status "KNOWN"; transcript_name "LIAS-221"; exon_number "3"; exon_id "ENSE00001740369.1"; talon_gene "12923"; talon_transcript "47883"; talon_exon "227708"; ccdsid "CCDS3453.1"; exon_status "KNOWN"; level "2"; protein_id "ENSP00000492260.1"; source "HAVANA"; tag "CCDS";
chr4	HAVANA	exon	39477063	39477618	.	+	.	gene_id "ENSG00000121897.14"; transcript_id "ENST00000640816.1"; gene_type "protein_coding"; gene_status "KNOWN"; gene_name "LIAS"; transcript_type "retained_intron"; transcript_status "KNOWN"; transcript_name "LIAS-221"; exon_number "4"; exon_id "ENSE00001490013.2"; talon_gene "12923"; talon_transcript "47883"; talon_exon "227762"; exon_status "KNOWN"; level "2"; source "HAVANA"; tag "RNA_Seq_supported_only";
chr4	HAVANA	gene	39498755	39527618	.	-	.	gene_id "ENSG00000109814.11"; gene_name "UGDH"; gene_status "KNOWN"; gene_type "protein_coding"; talon_gene "12925"; havana_gene "OTTHUMG00000099371.5"; level "1";
chr4	HAVANA	transcript	39498755	39527618	.	-	.	gene_id "ENSG00000109814.11"; transcript_id "ENST00000316423.10"; gene_name "UGDH"; gene_status "KNOWN"; gene_type "protein_coding"; transcript_type "protein_coding"; transcript_status "KNOWN"; transcript_name "UGDH-201"; talon_gene "12925"; talon_transcript "47889"; ccdsid "CCDS3455.1"; havana_transcript "OTTHUMT00000216818.3"; level "2"; protein_id "ENSP00000319501.6"; source "HAVANA"; tag "CCDS"; transcript_support_level "1";
chr4	HAVANA	exon	39527283	39527618	.	-	.	gene_id "ENSG00000109814.11"; transcript_id "ENST00000316423.10"; gene_type "protein_coding"; gene_status "KNOWN"; gene_name "UGDH"; transcript_type "protein_coding"; transcript_status "KNOWN"; transcript_name "UGDH-201"; exon_number "1"; exon_id "ENSE00001236134.7"; talon_gene "12925"; talon_transcript "47889"; talon_exon "227773"; ccdsid "CCDS3455.1"; exon_status "KNOWN"; level "2"; protein_id "ENSP00000319501.6"; source "HAVANA"; tag "CCDS";
chr4	HAVANA	exon	39521351	39521519	.	-	.	gene_id "ENSG00000109814.11"; transcript_id "ENST00000316423.10"; gene_type "protein_coding"; gene_status "KNOWN"; gene_name "UGDH"; transcript_type "protein_coding"; transcript_status "KNOWN"; transcript_name "UGDH-201"; exon_number "2"; exon_id "ENSE00003477877.1"; talon_gene "12925"; talon_transcript "47889"; talon_exon "227775"; ccdsid "CCDS3455.1"; exon_status "KNOWN"; level "2"; protein_id "ENSP00000319501.6"; source "HAVANA"; tag "CCDS";
chr4	HAVANA	exon	39514083	39514184	.	-	.	gene_id "ENSG00000109814.11"; transcript_id "ENST00000316423.10"; gene_type "protein_coding"; gene_status "KNOWN"; gene_name "UGDH"; transcript_type "protein_coding"; transcript_status "KNOWN"; transcript_name "UGDH-201"; exon_number "3"; exon_id "ENSE00003502570.1"; talon_gene "12925"; talon_transcript "47889"; talon_exon "227777"; ccdsid "CCDS3455.1"; exon_status "KNOWN"; level "2"; protein_id "ENSP00000319501.6"; source "HAVANA"; tag "CCDS";
chr4	HAVANA	exon	39510661	39510861	.	-	.	gene_id "ENSG00000109814.11"; transcript_id "ENST00000316423.10"; gene_type "protein_coding"; gene_status "KNOWN"; gene_name "UGDH"; transcript_type "protein_coding"; transcript_status "KNOWN"; transcript_name "UGDH-201"; exon_number "4"; exon_id "ENSE00003464255.1"; talon_gene "12925"; talon_transcript "47889"; talon_exon "227779"; ccdsid "CCDS3455.1"; exon_status "KNOWN"; level "2"; protein_id "ENSP00000319501.6"; source "HAVANA"; tag "CCDS";
chr4	HAVANA	exon	39510353	39510550	.	-	.	gene_id "ENSG00000109814.11"; transcript_id "ENST00000316423.10"; gene_type "protein_coding"; gene_status "KNOWN"; gene_name "UGDH"; transcript_type "protein_coding"; transcript_status "KNOWN"; transcript_name "UGDH-201"; exon_number "5"; exon_id "ENSE00000826499.2"; talon_gene "12925"; talon_transcript "47889"; talon_exon "227781"; ccdsid "CCDS3455.1"; exon_status "KNOWN"; level "2"; protein_id "ENSP00000319501.6"; source "HAVANA"; tag "CCDS";
chr4	HAVANA	exon	39509760	39509907	.	-	.	gene_id "ENSG00000109814.11"; transcript_id "ENST00000316423.10"; gene_type "protein_coding"; gene_status "KNOWN"; gene_name "UGDH"; transcript_type "protein_coding"; transcript_status "KNOWN"; transcript_name "UGDH-201"; exon_number "6"; exon_id "ENSE00000826498.3"; talon_gene "12925"; talon_transcript "47889"; talon_exon "227783"; ccdsid "CCDS3455.1"; exon_status "KNOWN"; level "2"; protein_id "ENSP00000319501.6"; source "HAVANA"; tag "CCDS";
chr4	HAVANA	exon	39508566	39508660	.	-	.	gene_id "ENSG00000109814.11"; transcript_id "ENST00000316423.10"; gene_type "protein_coding"; gene_status "KNOWN"; gene_name "UGDH"; transcript_type "protein_coding"; transcript_status "KNOWN"; transcript_name "UGDH-201"; exon_number "7"; exon_id "ENSE00000826497.1"; talon_gene "12925"; talon_transcript "47889"; talon_exon "227785"; ccdsid "CCDS3455.1"; exon_status "KNOWN"; level "2"; protein_id "ENSP00000319501.6"; source "HAVANA"; tag "CCDS";
chr4	HAVANA	exon	39505618	39505748	.	-	.	gene_id "ENSG00000109814.11"; transcript_id "ENST00000316423.10"; gene_type "protein_coding"; gene_status "KNOWN"; gene_name "UGDH"; transcript_type "protein_coding"; transcript_status "KNOWN"; transcript_name "UGDH-201"; exon_number "8"; exon_id "ENSE00000826496.1"; talon_gene "12925"; talon_transcript "47889"; talon_exon "227787"; ccdsid "CCDS3455.1"; exon_status "KNOWN"; level "2"; protein_id "ENSP00000319501.6"; source "HAVANA"; tag "CCDS";
chr4	HAVANA	exon	39505237	39505370	.	-	.	gene_id "ENSG00000109814.11"; transcript_id "ENST00000316423.10"; gene_type "protein_coding"; gene_status "KNOWN"; gene_name "UGDH"; transcript_type "protein_coding"; transcript_status "KNOWN"; transcript_name "UGDH-201"; exon_number "9"; exon_id "ENSE00000711745.1"; talon_gene "12925"; talon_transcript "47889"; talon_exon "227789"; ccdsid "CCDS3455.1"; exon_status "KNOWN"; level "2"; protein_id "ENSP00000319501.6"; source "HAVANA"; tag "CCDS";
chr4	HAVANA	exon	39504417	39504508	.	-	.	gene_id "ENSG00000109814.11"; transcript_id "ENST00000316423.10"; gene_type "protein_coding"; gene_status "KNOWN"; gene_name "UGDH"; transcript_type "protein_coding"; transcript_status "KNOWN"; transcript_name "UGDH-201"; exon_number "10"; exon_id "ENSE00000711741.1"; talon_gene "12925"; talon_transcript "47889"; talon_exon "227791"; ccdsid "CCDS3455.1"; exon_status "KNOWN"; level "2"; protein_id "ENSP00000319501.6"; source "HAVANA"; tag "CCDS";
chr4	HAVANA	exon	39503875	39503985	.	-	.	gene_id "ENSG00000109814.11"; transcript_id "ENST00000316423.10"; gene_type "protein_coding"; gene_status "KNOWN"; gene_name "UGDH"; transcript_type "protein_coding"; transcript_status "KNOWN"; transcript_name "UGDH-201"; exon_number "11"; exon_id "ENSE00000711736.1"; talon_gene "12925"; talon_transcript "47889"; talon_exon "227793"; ccdsid "CCDS3455.1"; exon_status "KNOWN"; level "2"; protein_id "ENSP00000319501.6"; source "HAVANA"; tag "CCDS";
chr4	HAVANA	exon	39498755	39500253	.	-	.	gene_id "ENSG00000109814.11"; transcript_id "ENST00000316423.10"; gene_type "protein_coding"; gene_status "KNOWN"; gene_name "UGDH"; transcript_type "protein_coding"; transcript_status "KNOWN"; transcript_name "UGDH-201"; exon_number "12"; exon_id "ENSE00001420804.3"; talon_gene "12925"; talon_transcript "47889"; talon_exon "227795"; ccdsid "CCDS3455.1"; exon_status "KNOWN"; level "2"; protein_id "ENSP00000319501.6"; source "HAVANA"; tag "CCDS";
chr4	HAVANA	gene	39546330	39627120	.	-	.	gene_id "ENSG00000163683.11"; gene_name "SMIM14"; gene_status "KNOWN"; gene_type "protein_coding"; talon_gene "12927"; havana_gene "OTTHUMG00000128581.7"; level "1";
chr4	HAVANA	transcript	39546330	39639090	.	-	.	gene_id "ENSG00000163683.11"; transcript_id "ENST00000295958.9"; gene_name "SMIM14"; gene_status "KNOWN"; gene_type "protein_coding"; transcript_type "protein_coding"; transcript_status "KNOWN"; transcript_name "SMIM14-201"; talon_gene "12927"; talon_transcript "47902"; ccdsid "CCDS3456.1"; havana_transcript "OTTHUMT00000250434.4"; level "1"; protein_id "ENSP00000295958.4"; source "HAVANA"; tag "CCDS"; transcript_support_level "1";
chr4	HAVANA	exon	39638739	39639090	.	-	.	gene_id "ENSG00000163683.11"; transcript_id "ENST00000295958.9"; gene_type "protein_coding"; gene_status "KNOWN"; gene_name "SMIM14"; transcript_type "protein_coding"; transcript_status "KNOWN"; transcript_name "SMIM14-201"; exon_number "1"; exon_id "ENSE00002059210.2"; talon_gene "12927"; talon_transcript "47902"; talon_exon "227839"; ccdsid "CCDS3456.1"; exon_status "KNOWN"; level "1"; protein_id "ENSP00000295958.4"; source "HAVANA"; tag "CCDS";
chr4	HAVANA	exon	39605071	39605180	.	-	.	gene_id "ENSG00000163683.11"; transcript_id "ENST00000295958.9"; gene_type "protein_coding"; gene_status "KNOWN"; gene_name "SMIM14"; transcript_type "protein_coding"; transcript_status "KNOWN"; transcript_name "SMIM14-201"; exon_number "2"; exon_id "ENSE00001123004.1"; talon_gene "12927"; talon_transcript "47902"; talon_exon "227841"; ccdsid "CCDS3456.1"; exon_status "KNOWN"; level "1"; protein_id "ENSP00000295958.4"; source "HAVANA"; tag "CCDS";
chr4	HAVANA	exon	39572415	39572463	.	-	.	gene_id "ENSG00000163683.11"; transcript_id "ENST00000295958.9"; gene_type "protein_coding"; gene_status "KNOWN"; gene_name "SMIM14"; transcript_type "protein_coding"; transcript_status "KNOWN"; transcript_name "SMIM14-201"; exon_number "3"; exon_id "ENSE00003608987.1"; talon_gene "12927"; talon_transcript "47902"; talon_exon "227843"; ccdsid "CCDS3456.1"; exon_status "KNOWN"; level "1"; protein_id "ENSP00000295958.4"; source "HAVANA"; tag "CCDS";
chr4	HAVANA	exon	39556428	39556570	.	-	.	gene_id "ENSG00000163683.11"; transcript_id "ENST00000295958.9"; gene_type "protein_coding"; gene_status "KNOWN"; gene_name "SMIM14"; transcript_type "protein_coding"; transcript_status "KNOWN"; transcript_name "SMIM14-201"; exon_number "4"; exon_id "ENSE00003617936.1"; talon_gene "12927"; talon_transcript "47902"; talon_exon "227845"; ccdsid "CCDS3456.1"; exon_status "KNOWN"; level "1"; protein_id "ENSP00000295958.4"; source "HAVANA"; tag "CCDS";
chr4	HAVANA	exon	39546330	39552158	.	-	.	gene_id "ENSG00000163683.11"; transcript_id "ENST00000295958.9"; gene_type "protein_coding"; gene_status "KNOWN"; gene_name "SMIM14"; transcript_type "protein_coding"; transcript_status "KNOWN"; transcript_name "SMIM14-201"; exon_number "5"; exon_id "ENSE00001207916.6"; talon_gene "12927"; talon_transcript "47902"; talon_exon "227847"; ccdsid "CCDS3456.1"; exon_status "KNOWN"; level "1"; protein_id "ENSP00000295958.4"; source "HAVANA"; tag "CCDS";
chr4	TALON	transcript	39549964	39627120	.	-	.	gene_id "ENSG00000163683.11"; transcript_id "ENCODEHT000261271"; gene_name "SMIM14"; gene_status "KNOWN"; gene_type "protein_coding"; transcript_status "NOVEL"; transcript_name "ENCODEHT000261271"; talon_gene "12927"; talon_transcript "261271"; ISM-prefix_to_IDs "261149,261156,261246,261247,261250,261263,261264,261266"; ISM-prefix_transcript "TRUE"; ISM_to_IDs "261149,261156,261246,261247,261250,261263,261264,261266"; ISM_transcript "TRUE";
chr4	TALON	exon	39626984	39627120	.	-	.	gene_id "ENSG00000163683.11"; transcript_id "ENCODEHT000261271"; gene_type "protein_coding"; gene_status "KNOWN"; gene_name "SMIM14"; transcript_status "NOVEL"; transcript_name "ENCODEHT000261271"; exon_number "1"; exon_id "1014000"; talon_gene "12927"; talon_transcript "261271"; talon_exon "1014000"; exon_status "NOVEL";
chr4	HAVANA	exon	39605071	39605180	.	-	.	gene_id "ENSG00000163683.11"; transcript_id "ENCODEHT000261271"; gene_type "protein_coding"; gene_status "KNOWN"; gene_name "SMIM14"; transcript_status "NOVEL"; transcript_name "ENCODEHT000261271"; exon_number "2"; exon_id "ENSE00001123004.1"; talon_gene "12927"; talon_transcript "261271"; talon_exon "227841"; ccdsid "CCDS3456.1"; exon_status "KNOWN"; level "1"; protein_id "ENSP00000295958.4"; source "HAVANA"; tag "CCDS";
chr4	HAVANA	exon	39572415	39572463	.	-	.	gene_id "ENSG00000163683.11"; transcript_id "ENCODEHT000261271"; gene_type "protein_coding"; gene_status "KNOWN"; gene_name "SMIM14"; transcript_status "NOVEL"; transcript_name "ENCODEHT000261271"; exon_number "3"; exon_id "ENSE00003608987.1"; talon_gene "12927"; talon_transcript "261271"; talon_exon "227843"; ccdsid "CCDS3456.1"; exon_status "KNOWN"; level "1"; protein_id "ENSP00000295958.4"; source "HAVANA"; tag "CCDS";
chr4	HAVANA	exon	39556428	39556570	.	-	.	gene_id "ENSG00000163683.11"; transcript_id "ENCODEHT000261271"; gene_type "protein_coding"; gene_status "KNOWN"; gene_name "SMIM14"; transcript_status "NOVEL"; transcript_name "ENCODEHT000261271"; exon_number "4"; exon_id "ENSE00003617936.1"; talon_gene "12927"; talon_transcript "261271"; talon_exon "227845"; ccdsid "CCDS3456.1"; exon_status "KNOWN"; level "1"; protein_id "ENSP00000295958.4"; source "HAVANA"; tag "CCDS";
chr4	TALON	exon	39549964	39552158	.	-	.	gene_id "ENSG00000163683.11"; transcript_id "ENCODEHT000261271"; gene_type "protein_coding"; gene_status "KNOWN"; gene_name "SMIM14"; transcript_status "NOVEL"; transcript_name "ENCODEHT000261271"; exon_number "5"; exon_id "1014167"; talon_gene "12927"; talon_transcript "261271"; talon_exon "1014167"; exon_status "NOVEL";
chr4	TALON	transcript	39550440	39627120	.	-	.	gene_id "ENSG00000163683.11"; transcript_id "ENCODEHT000261276"; gene_name "SMIM14"; gene_status "KNOWN"; gene_type "protein_coding"; transcript_status "NOVEL"; transcript_name "ENCODEHT000261276"; talon_gene "12927"; talon_transcript "261276"; NNC_transcript "TRUE";
chr4	TALON	exon	39626998	39627120	.	-	.	gene_id "ENSG00000163683.11"; transcript_id "ENCODEHT000261276"; gene_type "protein_coding"; gene_status "KNOWN"; gene_name "SMIM14"; transcript_status "NOVEL"; transcript_name "ENCODEHT000261276"; exon_number "1"; exon_id "1014175"; talon_gene "12927"; talon_transcript "261276"; talon_exon "1014175"; exon_status "NOVEL";
chr4	HAVANA	exon	39605071	39605180	.	-	.	gene_id "ENSG00000163683.11"; transcript_id "ENCODEHT000261276"; gene_type "protein_coding"; gene_status "KNOWN"; gene_name "SMIM14"; transcript_status "NOVEL"; transcript_name "ENCODEHT000261276"; exon_number "2"; exon_id "ENSE00001123004.1"; talon_gene "12927"; talon_transcript "261276"; talon_exon "227841"; ccdsid "CCDS3456.1"; exon_status "KNOWN"; level "1"; protein_id "ENSP00000295958.4"; source "HAVANA"; tag "CCDS";
chr4	HAVANA	exon	39572415	39572463	.	-	.	gene_id "ENSG00000163683.11"; transcript_id "ENCODEHT000261276"; gene_type "protein_coding"; gene_status "KNOWN"; gene_name "SMIM14"; transcript_status "NOVEL"; transcript_name "ENCODEHT000261276"; exon_number "3"; exon_id "ENSE00003608987.1"; talon_gene "12927"; talon_transcript "261276"; talon_exon "227843"; ccdsid "CCDS3456.1"; exon_status "KNOWN"; level "1"; protein_id "ENSP00000295958.4"; source "HAVANA"; tag "CCDS";
chr4	HAVANA	exon	39556428	39556570	.	-	.	gene_id "ENSG00000163683.11"; transcript_id "ENCODEHT000261276"; gene_type "protein_coding"; gene_status "KNOWN"; gene_name "SMIM14"; transcript_status "NOVEL"; transcript_name "ENCODEHT000261276"; exon_number "4"; exon_id "ENSE00003617936.1"; talon_gene "12927"; talon_transcript "261276"; talon_exon "227845"; ccdsid "CCDS3456.1"; exon_status "KNOWN"; level "1"; protein_id "ENSP00000295958.4"; source "HAVANA"; tag "CCDS";
chr4	TALON	exon	39550440	39552158	.	-	.	gene_id "ENSG00000163683.11"; transcript_id "ENCODEHT000261276"; gene_type "protein_coding"; gene_status "KNOWN"; gene_name "SMIM14"; transcript_status "NOVEL"; transcript_name "ENCODEHT000261276"; exon_number "5"; exon_id "1014173"; talon_gene "12927"; talon_transcript "261276"; talon_exon "1014173"; exon_status "NOVEL";
chr4	HAVANA	gene	39698044	39778710	.	+	.	gene_id "ENSG00000078140.13"; gene_name "UBE2K"; gene_status "KNOWN"; gene_type "protein_coding"; talon_gene "12930"; havana_gene "OTTHUMG00000160543.2"; level "1"; tag "ncRNA_host";
chr4	HAVANA	transcript	39698044	39782792	.	+	.	gene_id "ENSG00000078140.13"; transcript_id "ENST00000261427.9"; gene_name "UBE2K"; gene_status "KNOWN"; gene_type "protein_coding"; transcript_type "protein_coding"; transcript_status "KNOWN"; transcript_name "UBE2K-201"; talon_gene "12930"; talon_transcript "47915"; ccdsid "CCDS33976.1"; havana_transcript "OTTHUMT00000361061.1"; level "2"; protein_id "ENSP00000261427.5"; source "HAVANA"; tag "CCDS"; transcript_support_level "1";
chr4	HAVANA	exon	39698044	39698390	.	+	.	gene_id "ENSG00000078140.13"; transcript_id "ENST00000261427.9"; gene_type "protein_coding"; gene_status "KNOWN"; gene_name "UBE2K"; transcript_type "protein_coding"; transcript_status "KNOWN"; transcript_name "UBE2K-201"; exon_number "1"; exon_id "ENSE00001368901.3"; talon_gene "12930"; talon_transcript "47915"; talon_exon "227891"; ccdsid "CCDS33976.1"; exon_status "KNOWN"; level "2"; protein_id "ENSP00000261427.5"; source "HAVANA"; tag "CCDS";
chr4	HAVANA	exon	39737420	39737513	.	+	.	gene_id "ENSG00000078140.13"; transcript_id "ENST00000261427.9"; gene_type "protein_coding"; gene_status "KNOWN"; gene_name "UBE2K"; transcript_type "protein_coding"; transcript_status "KNOWN"; transcript_name "UBE2K-201"; exon_number "2"; exon_id "ENSE00003495184.1"; talon_gene "12930"; talon_transcript "47915"; talon_exon "227893"; ccdsid "CCDS33976.1"; exon_status "KNOWN"; level "2"; protein_id "ENSP00000261427.5"; source "HAVANA"; tag "CCDS";
chr4	HAVANA	exon	39745752	39745810	.	+	.	gene_id "ENSG00000078140.13"; transcript_id "ENST00000261427.9"; gene_type "protein_coding"; gene_status "KNOWN"; gene_name "UBE2K"; transcript_type "protein_coding"; transcript_status "KNOWN"; transcript_name "UBE2K-201"; exon_number "3"; exon_id "ENSE00003643780.1"; talon_gene "12930"; talon_transcript "47915"; talon_exon "227895"; ccdsid "CCDS33976.1"; exon_status "KNOWN"; level "2"; protein_id "ENSP00000261427.5"; source "HAVANA"; tag "CCDS";
chr4	HAVANA	exon	39755657	39755739	.	+	.	gene_id "ENSG00000078140.13"; transcript_id "ENST00000261427.9"; gene_type "protein_coding"; gene_status "KNOWN"; gene_name "UBE2K"; transcript_type "protein_coding"; transcript_status "KNOWN"; transcript_name "UBE2K-201"; exon_number "4"; exon_id "ENSE00003492171.1"; talon_gene "12930"; talon_transcript "47915"; talon_exon "227897"; ccdsid "CCDS33976.1"; exon_status "KNOWN"; level "2"; protein_id "ENSP00000261427.5"; source "HAVANA"; tag "CCDS";
chr4	HAVANA	exon	39774834	39774933	.	+	.	gene_id "ENSG00000078140.13"; transcript_id "ENST00000261427.9"; gene_type "protein_coding"; gene_status "KNOWN"; gene_name "UBE2K"; transcript_type "protein_coding"; transcript_status "KNOWN"; transcript_name "UBE2K-201"; exon_number "5"; exon_id "ENSE00003659372.1"; talon_gene "12930"; talon_transcript "47915"; talon_exon "227899"; ccdsid "CCDS33976.1"; exon_status "KNOWN"; level "2"; protein_id "ENSP00000261427.5"; source "HAVANA"; tag "CCDS";
chr4	HAVANA	exon	39777682	39777810	.	+	.	gene_id "ENSG00000078140.13"; transcript_id "ENST00000261427.9"; gene_type "protein_coding"; gene_status "KNOWN"; gene_name "UBE2K"; transcript_type "protein_coding"; transcript_status "KNOWN"; transcript_name "UBE2K-201"; exon_number "6"; exon_id "ENSE00003459917.1"; talon_gene "12930"; talon_transcript "47915"; talon_exon "227901"; ccdsid "CCDS33976.1"; exon_status "KNOWN"; level "2"; protein_id "ENSP00000261427.5"; source "HAVANA"; tag "CCDS";
chr4	HAVANA	exon	39778360	39782792	.	+	.	gene_id "ENSG00000078140.13"; transcript_id "ENST00000261427.9"; gene_type "protein_coding"; gene_status "KNOWN"; gene_name "UBE2K"; transcript_type "protein_coding"; transcript_status "KNOWN"; transcript_name "UBE2K-201"; exon_number "7"; exon_id "ENSE00001077328.3"; talon_gene "12930"; talon_transcript "47915"; talon_exon "227903"; ccdsid "CCDS33976.1"; exon_status "KNOWN"; level "2"; protein_id "ENSP00000261427.5"; source "HAVANA"; tag "CCDS";
chr4	TALON	transcript	39698109	39778633	.	+	.	gene_id "ENSG00000078140.13"; transcript_id "ENCODEHT000263837"; gene_name "UBE2K"; gene_status "KNOWN"; gene_type "protein_coding"; transcript_status "NOVEL"; transcript_name "ENCODEHT000263837"; talon_gene "12930"; talon_transcript "263837"; NNC_transcript "TRUE";
chr4	HAVANA	exon	39698109	39698390	.	+	.	gene_id "ENSG00000078140.13"; transcript_id "ENCODEHT000263837"; gene_type "protein_coding"; gene_status "KNOWN"; gene_name "UBE2K"; transcript_status "NOVEL"; transcript_name "ENCODEHT000263837"; exon_number "1"; exon_id "ENSE00002072950.1"; talon_gene "12930"; talon_transcript "263837"; talon_exon "227904"; exon_status "KNOWN"; level "2"; protein_id "ENSP00000425301.1"; source "HAVANA"; tag "cds_end_NF";
chr4	TALON	exon	39737420	39737517	.	+	.	gene_id "ENSG00000078140.13"; transcript_id "ENCODEHT000263837"; gene_type "protein_coding"; gene_status "KNOWN"; gene_name "UBE2K"; transcript_status "NOVEL"; transcript_name "ENCODEHT000263837"; exon_number "2"; exon_id "1017150"; talon_gene "12930"; talon_transcript "263837"; talon_exon "1017150"; exon_status "NOVEL";
chr4	HAVANA	exon	39745752	39745810	.	+	.	gene_id "ENSG00000078140.13"; transcript_id "ENCODEHT000263837"; gene_type "protein_coding"; gene_status "KNOWN"; gene_name "UBE2K"; transcript_status "NOVEL"; transcript_name "ENCODEHT000263837"; exon_number "3"; exon_id "ENSE00003643780.1"; talon_gene "12930"; talon_transcript "263837"; talon_exon "227895"; ccdsid "CCDS33976.1"; exon_status "KNOWN"; level "2"; protein_id "ENSP00000261427.5"; source "HAVANA"; tag "CCDS";
chr4	HAVANA	exon	39755657	39755739	.	+	.	gene_id "ENSG00000078140.13"; transcript_id "ENCODEHT000263837"; gene_type "protein_coding"; gene_status "KNOWN"; gene_name "UBE2K"; transcript_status "NOVEL"; transcript_name "ENCODEHT000263837"; exon_number "4"; exon_id "ENSE00003492171.1"; talon_gene "12930"; talon_transcript "263837"; talon_exon "227897"; ccdsid "CCDS33976.1"; exon_status "KNOWN"; level "2"; protein_id "ENSP00000261427.5"; source "HAVANA"; tag "CCDS";
chr4	HAVANA	exon	39774834	39774933	.	+	.	gene_id "ENSG00000078140.13"; transcript_id "ENCODEHT000263837"; gene_type "protein_coding"; gene_status "KNOWN"; gene_name "UBE2K"; transcript_status "NOVEL"; transcript_name "ENCODEHT000263837"; exon_number "5"; exon_id "ENSE00003659372.1"; talon_gene "12930"; talon_transcript "263837"; talon_exon "227899"; ccdsid "CCDS33976.1"; exon_status "KNOWN"; level "2"; protein_id "ENSP00000261427.5"; source "HAVANA"; tag "CCDS";
chr4	HAVANA	exon	39777682	39777810	.	+	.	gene_id "ENSG00000078140.13"; transcript_id "ENCODEHT000263837"; gene_type "protein_coding"; gene_status "KNOWN"; gene_name "UBE2K"; transcript_status "NOVEL"; transcript_name "ENCODEHT000263837"; exon_number "6"; exon_id "ENSE00003459917.1"; talon_gene "12930"; talon_transcript "263837"; talon_exon "227901"; ccdsid "CCDS33976.1"; exon_status "KNOWN"; level "2"; protein_id "ENSP00000261427.5"; source "HAVANA"; tag "CCDS";
chr4	HAVANA	exon	39778360	39778633	.	+	.	gene_id "ENSG00000078140.13"; transcript_id "ENCODEHT000263837"; gene_type "protein_coding"; gene_status "KNOWN"; gene_name "UBE2K"; transcript_status "NOVEL"; transcript_name "ENCODEHT000263837"; exon_number "7"; exon_id "ENSE00002051811.1"; talon_gene "12930"; talon_transcript "263837"; talon_exon "227921"; exon_status "KNOWN"; level "2"; protein_id "ENSP00000421422.1"; source "HAVANA";
chr4	HAVANA	transcript	39698163	39778710	.	+	.	gene_id "ENSG00000078140.13"; transcript_id "ENST00000503368.5"; gene_name "UBE2K"; gene_status "KNOWN"; gene_type "protein_coding"; transcript_type "protein_coding"; transcript_status "KNOWN"; transcript_name "UBE2K-204"; talon_gene "12930"; talon_transcript "47919"; ccdsid "CCDS47044.1"; havana_transcript "OTTHUMT00000361065.1"; level "2"; protein_id "ENSP00000421203.1"; source "HAVANA"; tag "CCDS"; transcript_support_level "1";
chr4	HAVANA	exon	39698163	39698390	.	+	.	gene_id "ENSG00000078140.13"; transcript_id "ENST00000503368.5"; gene_type "protein_coding"; gene_status "KNOWN"; gene_name "UBE2K"; transcript_type "protein_coding"; transcript_status "KNOWN"; transcript_name "UBE2K-204"; exon_number "1"; exon_id "ENSE00002087849.1"; talon_gene "12930"; talon_transcript "47919"; talon_exon "227913"; ccdsid "CCDS47044.1"; exon_status "KNOWN"; level "2"; protein_id "ENSP00000421203.1"; source "HAVANA"; tag "CCDS";
chr4	HAVANA	exon	39755657	39755739	.	+	.	gene_id "ENSG00000078140.13"; transcript_id "ENST00000503368.5"; gene_type "protein_coding"; gene_status "KNOWN"; gene_name "UBE2K"; transcript_type "protein_coding"; transcript_status "KNOWN"; transcript_name "UBE2K-204"; exon_number "2"; exon_id "ENSE00003492171.1"; talon_gene "12930"; talon_transcript "47919"; talon_exon "227897"; ccdsid "CCDS33976.1"; exon_status "KNOWN"; level "2"; protein_id "ENSP00000261427.5"; source "HAVANA"; tag "CCDS";
chr4	HAVANA	exon	39774834	39774933	.	+	.	gene_id "ENSG00000078140.13"; transcript_id "ENST00000503368.5"; gene_type "protein_coding"; gene_status "KNOWN"; gene_name "UBE2K"; transcript_type "protein_coding"; transcript_status "KNOWN"; transcript_name "UBE2K-204"; exon_number "3"; exon_id "ENSE00003659372.1"; talon_gene "12930"; talon_transcript "47919"; talon_exon "227899"; ccdsid "CCDS33976.1"; exon_status "KNOWN"; level "2"; protein_id "ENSP00000261427.5"; source "HAVANA"; tag "CCDS";
chr4	HAVANA	exon	39777682	39777810	.	+	.	gene_id "ENSG00000078140.13"; transcript_id "ENST00000503368.5"; gene_type "protein_coding"; gene_status "KNOWN"; gene_name "UBE2K"; transcript_type "protein_coding"; transcript_status "KNOWN"; transcript_name "UBE2K-204"; exon_number "4"; exon_id "ENSE00003459917.1"; talon_gene "12930"; talon_transcript "47919"; talon_exon "227901"; ccdsid "CCDS33976.1"; exon_status "KNOWN"; level "2"; protein_id "ENSP00000261427.5"; source "HAVANA"; tag "CCDS";
chr4	HAVANA	exon	39778360	39778710	.	+	.	gene_id "ENSG00000078140.13"; transcript_id "ENST00000503368.5"; gene_type "protein_coding"; gene_status "KNOWN"; gene_name "UBE2K"; transcript_type "protein_coding"; transcript_status "KNOWN"; transcript_name "UBE2K-204"; exon_number "5"; exon_id "ENSE00002035560.1"; talon_gene "12930"; talon_transcript "47919"; talon_exon "227915"; ccdsid "CCDS47044.1"; exon_status "KNOWN"; level "2"; protein_id "ENSP00000421203.1"; source "HAVANA"; tag "CCDS";
chr4	HAVANA	gene	39898014	39977510	.	-	.	gene_id "ENSG00000121892.14"; gene_name "PDS5A"; gene_status "KNOWN"; gene_type "protein_coding"; talon_gene "12935"; havana_gene "OTTHUMG00000160582.2"; level "2"; tag "overlapping_locus";
chr4	HAVANA	transcript	39898014	39977956	.	-	.	gene_id "ENSG00000121892.14"; transcript_id "ENST00000503396.5"; gene_name "PDS5A"; gene_status "KNOWN"; gene_type "protein_coding"; transcript_type "protein_coding"; transcript_status "KNOWN"; transcript_name "PDS5A-202"; talon_gene "12935"; talon_transcript "47930"; ccdsid "CCDS54759.1"; havana_transcript "OTTHUMT00000361289.1"; level "2"; protein_id "ENSP00000426749.1"; source "HAVANA"; tag "CCDS"; transcript_support_level "1";
chr4	HAVANA	exon	39977457	39977956	.	-	.	gene_id "ENSG00000121892.14"; transcript_id "ENST00000503396.5"; gene_type "protein_coding"; gene_status "KNOWN"; gene_name "PDS5A"; transcript_type "protein_coding"; transcript_status "KNOWN"; transcript_name "PDS5A-202"; exon_number "1"; exon_id "ENSE00001560496.1"; talon_gene "12935"; talon_transcript "47930"; talon_exon "227932"; ccdsid "CCDS47045.1"; exon_status "KNOWN"; level "2"; protein_id "ENSP00000303427.8"; source "HAVANA"; tag "CCDS";
chr4	HAVANA	exon	39976440	39976617	.	-	.	gene_id "ENSG00000121892.14"; transcript_id "ENST00000503396.5"; gene_type "protein_coding"; gene_status "KNOWN"; gene_name "PDS5A"; transcript_type "protein_coding"; transcript_status "KNOWN"; transcript_name "PDS5A-202"; exon_number "2"; exon_id "ENSE00001271695.5"; talon_gene "12935"; talon_transcript "47930"; talon_exon "227934"; ccdsid "CCDS47045.1"; exon_status "KNOWN"; level "2"; protein_id "ENSP00000303427.8"; source "HAVANA"; tag "CCDS";
chr4	HAVANA	exon	39927961	39928164	.	-	.	gene_id "ENSG00000121892.14"; transcript_id "ENST00000503396.5"; gene_type "protein_coding"; gene_status "KNOWN"; gene_name "PDS5A"; transcript_type "protein_coding"; transcript_status "KNOWN"; transcript_name "PDS5A-202"; exon_number "3"; exon_id "ENSE00001232660.3"; talon_gene "12935"; talon_transcript "47930"; talon_exon "227936"; ccdsid "CCDS47045.1"; exon_status "KNOWN"; level "2"; protein_id "ENSP00000303427.8"; source "HAVANA"; tag "CCDS";
chr4	HAVANA	exon	39926775	39926861	.	-	.	gene_id "ENSG00000121892.14"; transcript_id "ENST00000503396.5"; gene_type "protein_coding"; gene_status "KNOWN"; gene_name "PDS5A"; transcript_type "protein_coding"; transcript_status "KNOWN"; transcript_name "PDS5A-202"; exon_number "4"; exon_id "ENSE00001677029.1"; talon_gene "12935"; talon_transcript "47930"; talon_exon "227938"; ccdsid "CCDS47045.1"; exon_status "KNOWN"; level "2"; protein_id "ENSP00000303427.8"; source "HAVANA"; tag "CCDS";
chr4	HAVANA	exon	39925836	39925933	.	-	.	gene_id "ENSG00000121892.14"; transcript_id "ENST00000503396.5"; gene_type "protein_coding"; gene_status "KNOWN"; gene_name "PDS5A"; transcript_type "protein_coding"; transcript_status "KNOWN"; transcript_name "PDS5A-202"; exon_number "5"; exon_id "ENSE00001593976.1"; talon_gene "12935"; talon_transcript "47930"; talon_exon "227940"; ccdsid "CCDS47045.1"; exon_status "KNOWN"; level "2"; protein_id "ENSP00000303427.8"; source "HAVANA"; tag "CCDS";
chr4	HAVANA	exon	39922622	39922748	.	-	.	gene_id "ENSG00000121892.14"; transcript_id "ENST00000503396.5"; gene_type "protein_coding"; gene_status "KNOWN"; gene_name "PDS5A"; transcript_type "protein_coding"; transcript_status "KNOWN"; transcript_name "PDS5A-202"; exon_number "6"; exon_id "ENSE00001271594.1"; talon_gene "12935"; talon_transcript "47930"; talon_exon "227942"; ccdsid "CCDS47045.1"; exon_status "KNOWN"; level "2"; protein_id "ENSP00000303427.8"; source "HAVANA"; tag "CCDS";
chr4	HAVANA	exon	39920319	39920399	.	-	.	gene_id "ENSG00000121892.14"; transcript_id "ENST00000503396.5"; gene_type "protein_coding"; gene_status "KNOWN"; gene_name "PDS5A"; transcript_type "protein_coding"; transcript_status "KNOWN"; transcript_name "PDS5A-202"; exon_number "7"; exon_id "ENSE00000969623.1"; talon_gene "12935"; talon_transcript "47930"; talon_exon "227944"; ccdsid "CCDS47045.1"; exon_status "KNOWN"; level "2"; protein_id "ENSP00000303427.8"; source "HAVANA"; tag "CCDS";
chr4	HAVANA	exon	39917048	39917188	.	-	.	gene_id "ENSG00000121892.14"; transcript_id "ENST00000503396.5"; gene_type "protein_coding"; gene_status "KNOWN"; gene_name "PDS5A"; transcript_type "protein_coding"; transcript_status "KNOWN"; transcript_name "PDS5A-202"; exon_number "8"; exon_id "ENSE00001271582.1"; talon_gene "12935"; talon_transcript "47930"; talon_exon "227946"; ccdsid "CCDS47045.1"; exon_status "KNOWN"; level "2"; protein_id "ENSP00000303427.8"; source "HAVANA"; tag "CCDS";
chr4	HAVANA	exon	39913611	39913726	.	-	.	gene_id "ENSG00000121892.14"; transcript_id "ENST00000503396.5"; gene_type "protein_coding"; gene_status "KNOWN"; gene_name "PDS5A"; transcript_type "protein_coding"; transcript_status "KNOWN"; transcript_name "PDS5A-202"; exon_number "9"; exon_id "ENSE00001271572.1"; talon_gene "12935"; talon_transcript "47930"; talon_exon "227948"; ccdsid "CCDS47045.1"; exon_status "KNOWN"; level "2"; protein_id "ENSP00000303427.8"; source "HAVANA"; tag "CCDS";
chr4	HAVANA	exon	39910244	39910338	.	-	.	gene_id "ENSG00000121892.14"; transcript_id "ENST00000503396.5"; gene_type "protein_coding"; gene_status "KNOWN"; gene_name "PDS5A"; transcript_type "protein_coding"; transcript_status "KNOWN"; transcript_name "PDS5A-202"; exon_number "10"; exon_id "ENSE00000826525.1"; talon_gene "12935"; talon_transcript "47930"; talon_exon "227950"; ccdsid "CCDS47045.1"; exon_status "KNOWN"; level "2"; protein_id "ENSP00000303427.8"; source "HAVANA"; tag "CCDS";
chr4	HAVANA	exon	39908395	39908540	.	-	.	gene_id "ENSG00000121892.14"; transcript_id "ENST00000503396.5"; gene_type "protein_coding"; gene_status "KNOWN"; gene_name "PDS5A"; transcript_type "protein_coding"; transcript_status "KNOWN"; transcript_name "PDS5A-202"; exon_number "11"; exon_id "ENSE00003478945.1"; talon_gene "12935"; talon_transcript "47930"; talon_exon "227952"; ccdsid "CCDS47045.1"; exon_status "KNOWN"; level "2"; protein_id "ENSP00000303427.8"; source "HAVANA"; tag "CCDS";
chr4	HAVANA	exon	39904040	39904191	.	-	.	gene_id "ENSG00000121892.14"; transcript_id "ENST00000503396.5"; gene_type "protein_coding"; gene_status "KNOWN"; gene_name "PDS5A"; transcript_type "protein_coding"; transcript_status "KNOWN"; transcript_name "PDS5A-202"; exon_number "12"; exon_id "ENSE00003648361.1"; talon_gene "12935"; talon_transcript "47930"; talon_exon "227954"; ccdsid "CCDS47045.1"; exon_status "KNOWN"; level "2"; protein_id "ENSP00000303427.8"; source "HAVANA"; tag "CCDS";
chr4	HAVANA	exon	39902347	39902460	.	-	.	gene_id "ENSG00000121892.14"; transcript_id "ENST00000503396.5"; gene_type "protein_coding"; gene_status "KNOWN"; gene_name "PDS5A"; transcript_type "protein_coding"; transcript_status "KNOWN"; transcript_name "PDS5A-202"; exon_number "13"; exon_id "ENSE00003520627.1"; talon_gene "12935"; talon_transcript "47930"; talon_exon "227956"; ccdsid "CCDS47045.1"; exon_status "KNOWN"; level "2"; protein_id "ENSP00000303427.8"; source "HAVANA"; tag "CCDS";
chr4	HAVANA	exon	39900426	39900507	.	-	.	gene_id "ENSG00000121892.14"; transcript_id "ENST00000503396.5"; gene_type "protein_coding"; gene_status "KNOWN"; gene_name "PDS5A"; transcript_type "protein_coding"; transcript_status "KNOWN"; transcript_name "PDS5A-202"; exon_number "14"; exon_id "ENSE00003790195.1"; talon_gene "12935"; talon_transcript "47930"; talon_exon "227958"; ccdsid "CCDS47045.1"; exon_status "KNOWN"; level "2"; protein_id "ENSP00000303427.8"; source "HAVANA"; tag "CCDS";
chr4	HAVANA	exon	39898777	39898825	.	-	.	gene_id "ENSG00000121892.14"; transcript_id "ENST00000503396.5"; gene_type "protein_coding"; gene_status "KNOWN"; gene_name "PDS5A"; transcript_type "protein_coding"; transcript_status "KNOWN"; transcript_name "PDS5A-202"; exon_number "15"; exon_id "ENSE00001271514.2"; talon_gene "12935"; talon_transcript "47930"; talon_exon "227960"; ccdsid "CCDS47045.1"; exon_status "KNOWN"; level "2"; protein_id "ENSP00000303427.8"; source "HAVANA"; tag "CCDS";
chr4	HAVANA	exon	39898014	39898528	.	-	.	gene_id "ENSG00000121892.14"; transcript_id "ENST00000503396.5"; gene_type "protein_coding"; gene_status "KNOWN"; gene_name "PDS5A"; transcript_type "protein_coding"; transcript_status "KNOWN"; transcript_name "PDS5A-202"; exon_number "16"; exon_id "ENSE00002068451.1"; talon_gene "12935"; talon_transcript "47930"; talon_exon "228007"; ccdsid "CCDS54759.1"; exon_status "KNOWN"; level "2"; protein_id "ENSP00000426749.1"; source "HAVANA"; tag "CCDS";
chr4	HAVANA	transcript	39976113	39977510	.	-	.	gene_id "ENSG00000121892.14"; transcript_id "ENST00000506262.1"; gene_name "PDS5A"; gene_status "KNOWN"; gene_type "protein_coding"; transcript_type "retained_intron"; transcript_status "KNOWN"; transcript_name "PDS5A-205"; talon_gene "12935"; talon_transcript "47935"; havana_transcript "OTTHUMT00000361291.1"; level "2"; source "HAVANA"; transcript_support_level "3";
chr4	HAVANA	exon	39977457	39977510	.	-	.	gene_id "ENSG00000121892.14"; transcript_id "ENST00000506262.1"; gene_type "protein_coding"; gene_status "KNOWN"; gene_name "PDS5A"; transcript_type "retained_intron"; transcript_status "KNOWN"; transcript_name "PDS5A-205"; exon_number "1"; exon_id "ENSE00002039370.1"; talon_gene "12935"; talon_transcript "47935"; talon_exon "228016"; exon_status "KNOWN"; level "2"; source "HAVANA";
chr4	HAVANA	exon	39976113	39976617	.	-	.	gene_id "ENSG00000121892.14"; transcript_id "ENST00000506262.1"; gene_type "protein_coding"; gene_status "KNOWN"; gene_name "PDS5A"; transcript_type "retained_intron"; transcript_status "KNOWN"; transcript_name "PDS5A-205"; exon_number "2"; exon_id "ENSE00002069978.1"; talon_gene "12935"; talon_transcript "47935"; talon_exon "228017"; exon_status "KNOWN"; level "2"; source "HAVANA";
chr4	HAVANA	gene	40166675	40167831	.	+	.	gene_id "ENSG00000260296.1"; gene_name "AC095057.3"; gene_status "KNOWN"; gene_type "sense_overlapping"; talon_gene "12946"; havana_gene "OTTHUMG00000176303.1"; level "2";
chr4	HAVANA	transcript	40166675	40167831	.	+	.	gene_id "ENSG00000260296.1"; transcript_id "ENST00000567102.1"; gene_name "AC095057.3"; gene_status "KNOWN"; gene_type "sense_overlapping"; transcript_type "sense_overlapping"; transcript_status "KNOWN"; transcript_name "AC095057.3-201"; talon_gene "12946"; talon_transcript "47950"; havana_transcript "OTTHUMT00000431740.1"; level "2"; source "HAVANA"; tag "basic"; transcript_support_level "NA";
chr4	HAVANA	exon	40166675	40167831	.	+	.	gene_id "ENSG00000260296.1"; transcript_id "ENST00000567102.1"; gene_type "sense_overlapping"; gene_status "KNOWN"; gene_name "AC095057.3"; transcript_type "sense_overlapping"; transcript_status "KNOWN"; transcript_name "AC095057.3-201"; exon_number "1"; exon_id "ENSE00002597631.1"; talon_gene "12946"; talon_transcript "47950"; talon_exon "228085"; exon_status "KNOWN"; level "2"; source "HAVANA"; tag "basic";
chr4	HAVANA	gene	40192967	40243405	.	+	.	gene_id "ENSG00000168421.12"; gene_name "RHOH"; gene_status "KNOWN"; gene_type "protein_coding"; talon_gene "12947"; havana_gene "OTTHUMG00000099373.5"; level "2"; tag "retrogene";
chr4	HAVANA	transcript	40192967	40243713	.	+	.	gene_id "ENSG00000168421.12"; transcript_id "ENST00000507851.5"; gene_name "RHOH"; gene_status "KNOWN"; gene_type "protein_coding"; transcript_type "protein_coding"; transcript_status "KNOWN"; transcript_name "RHOH-207"; talon_gene "12947"; talon_transcript "47952"; havana_transcript "OTTHUMT00000361266.3"; level "2"; protein_id "ENSP00000423384.1"; source "HAVANA"; tag "cds_end_NF"; transcript_support_level "3";
chr4	ENSEMBL	exon	40192967	40193123	.	+	.	gene_id "ENSG00000168421.12"; transcript_id "ENST00000507851.5"; gene_type "protein_coding"; gene_status "KNOWN"; gene_name "RHOH"; transcript_type "protein_coding"; transcript_status "KNOWN"; transcript_name "RHOH-207"; exon_number "1"; exon_id "ENSE00002048141.1"; talon_gene "12947"; talon_transcript "47952"; talon_exon "228091"; ccdsid "CCDS3458.1"; exon_status "KNOWN"; level "3"; protein_id "ENSP00000481566.1"; source "ENSEMBL"; tag "CCDS";
chr4	ENSEMBL	exon	40242714	40242834	.	+	.	gene_id "ENSG00000168421.12"; transcript_id "ENST00000507851.5"; gene_type "protein_coding"; gene_status "KNOWN"; gene_name "RHOH"; transcript_type "protein_coding"; transcript_status "KNOWN"; transcript_name "RHOH-207"; exon_number "2"; exon_id "ENSE00001170796.1"; talon_gene "12947"; talon_transcript "47952"; talon_exon "228088"; ccdsid "CCDS3458.1"; exon_status "KNOWN"; level "3"; protein_id "ENSP00000481566.1"; source "ENSEMBL"; tag "CCDS";
chr4	HAVANA	exon	40243178	40243713	.	+	.	gene_id "ENSG00000168421.12"; transcript_id "ENST00000507851.5"; gene_type "protein_coding"; gene_status "KNOWN"; gene_name "RHOH"; transcript_type "protein_coding"; transcript_status "KNOWN"; transcript_name "RHOH-207"; exon_number "3"; exon_id "ENSE00002036783.1"; talon_gene "12947"; talon_transcript "47952"; talon_exon "228093"; exon_status "KNOWN"; level "2"; protein_id "ENSP00000423384.1"; source "HAVANA"; tag "cds_end_NF";
chr4	HAVANA	transcript	40192968	40243257	.	+	.	gene_id "ENSG00000168421.12"; transcript_id "ENST00000503754.5"; gene_name "RHOH"; gene_status "KNOWN"; gene_type "protein_coding"; transcript_type "processed_transcript"; transcript_status "KNOWN"; transcript_name "RHOH-202"; talon_gene "12947"; talon_transcript "47955"; havana_transcript "OTTHUMT00000361262.1"; level "2"; source "HAVANA"; transcript_support_level "4";
chr4	HAVANA	exon	40192968	40193123	.	+	.	gene_id "ENSG00000168421.12"; transcript_id "ENST00000503754.5"; gene_type "protein_coding"; gene_status "KNOWN"; gene_name "RHOH"; transcript_type "processed_transcript"; transcript_status "KNOWN"; transcript_name "RHOH-202"; exon_number "1"; exon_id "ENSE00002062782.1"; talon_gene "12947"; talon_transcript "47955"; talon_exon "228100"; exon_status "KNOWN"; level "2"; source "HAVANA";
chr4	HAVANA	exon	40197101	40197300	.	+	.	gene_id "ENSG00000168421.12"; transcript_id "ENST00000503754.5"; gene_type "protein_coding"; gene_status "KNOWN"; gene_name "RHOH"; transcript_type "processed_transcript"; transcript_status "KNOWN"; transcript_name "RHOH-202"; exon_number "2"; exon_id "ENSE00002025359.1"; talon_gene "12947"; talon_transcript "47955"; talon_exon "228102"; exon_status "KNOWN"; level "2"; source "HAVANA";
chr4	ENSEMBL	exon	40242714	40242834	.	+	.	gene_id "ENSG00000168421.12"; transcript_id "ENST00000503754.5"; gene_type "protein_coding"; gene_status "KNOWN"; gene_name "RHOH"; transcript_type "processed_transcript"; transcript_status "KNOWN"; transcript_name "RHOH-202"; exon_number "3"; exon_id "ENSE00001170796.1"; talon_gene "12947"; talon_transcript "47955"; talon_exon "228088"; ccdsid "CCDS3458.1"; exon_status "KNOWN"; level "3"; protein_id "ENSP00000481566.1"; source "ENSEMBL"; tag "CCDS";
chr4	HAVANA	exon	40243178	40243257	.	+	.	gene_id "ENSG00000168421.12"; transcript_id "ENST00000503754.5"; gene_type "protein_coding"; gene_status "KNOWN"; gene_name "RHOH"; transcript_type "processed_transcript"; transcript_status "KNOWN"; transcript_name "RHOH-202"; exon_number "4"; exon_id "ENSE00002080861.1"; talon_gene "12947"; talon_transcript "47955"; talon_exon "228104"; exon_status "KNOWN"; level "2"; source "HAVANA";
chr4	ENSEMBL	transcript	40193649	40244764	.	+	.	gene_id "ENSG00000168421.12"; transcript_id "ENST00000617441.4"; gene_name "RHOH"; gene_status "KNOWN"; gene_type "protein_coding"; transcript_type "protein_coding"; transcript_status "KNOWN"; transcript_name "RHOH-222"; talon_gene "12947"; talon_transcript "47958"; ccdsid "CCDS3458.1"; level "3"; protein_id "ENSP00000482947.1"; source "ENSEMBL"; tag "CCDS"; transcript_support_level "2";
chr4	ENSEMBL	exon	40193649	40193812	.	+	.	gene_id "ENSG00000168421.12"; transcript_id "ENST00000617441.4"; gene_type "protein_coding"; gene_status "KNOWN"; gene_name "RHOH"; transcript_type "protein_coding"; transcript_status "KNOWN"; transcript_name "RHOH-222"; exon_number "1"; exon_id "ENSE00003714669.1"; talon_gene "12947"; talon_transcript "47958"; talon_exon "228109"; ccdsid "CCDS3458.1"; exon_status "KNOWN"; level "3"; protein_id "ENSP00000482947.1"; source "ENSEMBL"; tag "CCDS";
chr4	ENSEMBL	exon	40242714	40242834	.	+	.	gene_id "ENSG00000168421.12"; transcript_id "ENST00000617441.4"; gene_type "protein_coding"; gene_status "KNOWN"; gene_name "RHOH"; transcript_type "protein_coding"; transcript_status "KNOWN"; transcript_name "RHOH-222"; exon_number "2"; exon_id "ENSE00001170796.1"; talon_gene "12947"; talon_transcript "47958"; talon_exon "228088"; ccdsid "CCDS3458.1"; exon_status "KNOWN"; level "3"; protein_id "ENSP00000481566.1"; source "ENSEMBL"; tag "CCDS";
chr4	ENSEMBL	exon	40243178	40244764	.	+	.	gene_id "ENSG00000168421.12"; transcript_id "ENST00000617441.4"; gene_type "protein_coding"; gene_status "KNOWN"; gene_name "RHOH"; transcript_type "protein_coding"; transcript_status "KNOWN"; transcript_name "RHOH-222"; exon_number "3"; exon_id "ENSE00003729435.1"; talon_gene "12947"; talon_transcript "47958"; talon_exon "228099"; ccdsid "CCDS3458.1"; exon_status "KNOWN"; level "3"; protein_id "ENSP00000481566.1"; source "ENSEMBL"; tag "CCDS";
chr4	ENSEMBL	transcript	40196907	40244764	.	+	.	gene_id "ENSG00000168421.12"; transcript_id "ENST00000610353.4"; gene_name "RHOH"; gene_status "KNOWN"; gene_type "protein_coding"; transcript_type "protein_coding"; transcript_status "KNOWN"; transcript_name "RHOH-217"; talon_gene "12947"; talon_transcript "47963"; ccdsid "CCDS3458.1"; level "3"; protein_id "ENSP00000480192.1"; source "ENSEMBL"; tag "CCDS"; transcript_support_level "4";
chr4	HAVANA	exon	40196907	40197300	.	+	.	gene_id "ENSG00000168421.12"; transcript_id "ENST00000610353.4"; gene_type "protein_coding"; gene_status "KNOWN"; gene_name "RHOH"; transcript_type "protein_coding"; transcript_status "KNOWN"; transcript_name "RHOH-217"; exon_number "1"; exon_id "ENSE00002062069.1"; talon_gene "12947"; talon_transcript "47963"; talon_exon "228113"; ccdsid "CCDS3458.1"; exon_status "KNOWN"; level "2"; protein_id "ENSP00000371219.4"; source "HAVANA"; tag "CCDS";
chr4	ENSEMBL	exon	40235193	40235358	.	+	.	gene_id "ENSG00000168421.12"; transcript_id "ENST00000610353.4"; gene_type "protein_coding"; gene_status "KNOWN"; gene_name "RHOH"; transcript_type "protein_coding"; transcript_status "KNOWN"; transcript_name "RHOH-217"; exon_number "2"; exon_id "ENSE00003740463.1"; talon_gene "12947"; talon_transcript "47963"; talon_exon "228124"; ccdsid "CCDS3458.1"; exon_status "KNOWN"; level "3"; protein_id "ENSP00000480192.1"; source "ENSEMBL"; tag "CCDS";
chr4	ENSEMBL	exon	40242714	40242834	.	+	.	gene_id "ENSG00000168421.12"; transcript_id "ENST00000610353.4"; gene_type "protein_coding"; gene_status "KNOWN"; gene_name "RHOH"; transcript_type "protein_coding"; transcript_status "KNOWN"; transcript_name "RHOH-217"; exon_number "3"; exon_id "ENSE00001170796.1"; talon_gene "12947"; talon_transcript "47963"; talon_exon "228088"; ccdsid "CCDS3458.1"; exon_status "KNOWN"; level "3"; protein_id "ENSP00000481566.1"; source "ENSEMBL"; tag "CCDS";
chr4	ENSEMBL	exon	40243178	40244764	.	+	.	gene_id "ENSG00000168421.12"; transcript_id "ENST00000610353.4"; gene_type "protein_coding"; gene_status "KNOWN"; gene_name "RHOH"; transcript_type "protein_coding"; transcript_status "KNOWN"; transcript_name "RHOH-217"; exon_number "4"; exon_id "ENSE00003729435.1"; talon_gene "12947"; talon_transcript "47963"; talon_exon "228099"; ccdsid "CCDS3458.1"; exon_status "KNOWN"; level "3"; protein_id "ENSP00000481566.1"; source "ENSEMBL"; tag "CCDS";
chr4	HAVANA	transcript	40196907	40246967	.	+	.	gene_id "ENSG00000168421.12"; transcript_id "ENST00000381799.9"; gene_name "RHOH"; gene_status "KNOWN"; gene_type "protein_coding"; transcript_type "protein_coding"; transcript_status "KNOWN"; transcript_name "RHOH-201"; talon_gene "12947"; talon_transcript "47965"; ccdsid "CCDS3458.1"; havana_transcript "OTTHUMT00000216820.3"; level "2"; protein_id "ENSP00000371219.4"; source "HAVANA"; tag "CCDS"; transcript_support_level "1";
chr4	HAVANA	exon	40196907	40197300	.	+	.	gene_id "ENSG00000168421.12"; transcript_id "ENST00000381799.9"; gene_type "protein_coding"; gene_status "KNOWN"; gene_name "RHOH"; transcript_type "protein_coding"; transcript_status "KNOWN"; transcript_name "RHOH-201"; exon_number "1"; exon_id "ENSE00002062069.1"; talon_gene "12947"; talon_transcript "47965"; talon_exon "228113"; ccdsid "CCDS3458.1"; exon_status "KNOWN"; level "2"; protein_id "ENSP00000371219.4"; source "HAVANA"; tag "CCDS";
chr4	ENSEMBL	exon	40242714	40242834	.	+	.	gene_id "ENSG00000168421.12"; transcript_id "ENST00000381799.9"; gene_type "protein_coding"; gene_status "KNOWN"; gene_name "RHOH"; transcript_type "protein_coding"; transcript_status "KNOWN"; transcript_name "RHOH-201"; exon_number "2"; exon_id "ENSE00001170796.1"; talon_gene "12947"; talon_transcript "47965"; talon_exon "228088"; ccdsid "CCDS3458.1"; exon_status "KNOWN"; level "3"; protein_id "ENSP00000481566.1"; source "ENSEMBL"; tag "CCDS";
chr4	HAVANA	exon	40243178	40246967	.	+	.	gene_id "ENSG00000168421.12"; transcript_id "ENST00000381799.9"; gene_type "protein_coding"; gene_status "KNOWN"; gene_name "RHOH"; transcript_type "protein_coding"; transcript_status "KNOWN"; transcript_name "RHOH-201"; exon_number "3"; exon_id "ENSE00001122975.7"; talon_gene "12947"; talon_transcript "47965"; talon_exon "228127"; ccdsid "CCDS3458.1"; exon_status "KNOWN"; level "2"; protein_id "ENSP00000371219.4"; source "HAVANA"; tag "CCDS";
chr4	HAVANA	transcript	40197245	40243187	.	+	.	gene_id "ENSG00000168421.12"; transcript_id "ENST00000504638.1"; gene_name "RHOH"; gene_status "KNOWN"; gene_type "protein_coding"; transcript_type "processed_transcript"; transcript_status "KNOWN"; transcript_name "RHOH-205"; talon_gene "12947"; talon_transcript "47972"; havana_transcript "OTTHUMT00000361273.1"; level "2"; source "HAVANA"; transcript_support_level "2";
chr4	HAVANA	exon	40197245	40197300	.	+	.	gene_id "ENSG00000168421.12"; transcript_id "ENST00000504638.1"; gene_type "protein_coding"; gene_status "KNOWN"; gene_name "RHOH"; transcript_type "processed_transcript"; transcript_status "KNOWN"; transcript_name "RHOH-205"; exon_number "1"; exon_id "ENSE00002048969.1"; talon_gene "12947"; talon_transcript "47972"; talon_exon "228148"; exon_status "KNOWN"; level "2"; source "HAVANA";
chr4	HAVANA	exon	40242714	40243187	.	+	.	gene_id "ENSG00000168421.12"; transcript_id "ENST00000504638.1"; gene_type "protein_coding"; gene_status "KNOWN"; gene_name "RHOH"; transcript_type "processed_transcript"; transcript_status "KNOWN"; transcript_name "RHOH-205"; exon_number "2"; exon_id "ENSE00002074742.1"; talon_gene "12947"; talon_transcript "47972"; talon_exon "228149"; exon_status "KNOWN"; level "2"; source "HAVANA";
chr4	HAVANA	transcript	40200344	40243405	.	+	.	gene_id "ENSG00000168421.12"; transcript_id "ENST00000511121.5"; gene_name "RHOH"; gene_status "KNOWN"; gene_type "protein_coding"; transcript_type "protein_coding"; transcript_status "KNOWN"; transcript_name "RHOH-209"; talon_gene "12947"; talon_transcript "47973"; havana_transcript "OTTHUMT00000361274.3"; level "2"; protein_id "ENSP00000420866.1"; source "HAVANA"; tag "cds_end_NF"; transcript_support_level "2";
chr4	HAVANA	exon	40200344	40200565	.	+	.	gene_id "ENSG00000168421.12"; transcript_id "ENST00000511121.5"; gene_type "protein_coding"; gene_status "KNOWN"; gene_name "RHOH"; transcript_type "protein_coding"; transcript_status "KNOWN"; transcript_name "RHOH-209"; exon_number "1"; exon_id "ENSE00002061122.1"; talon_gene "12947"; talon_transcript "47973"; talon_exon "228150"; exon_status "KNOWN"; level "2"; protein_id "ENSP00000420866.1"; source "HAVANA"; tag "cds_end_NF";
chr4	ENSEMBL	exon	40242714	40242834	.	+	.	gene_id "ENSG00000168421.12"; transcript_id "ENST00000511121.5"; gene_type "protein_coding"; gene_status "KNOWN"; gene_name "RHOH"; transcript_type "protein_coding"; transcript_status "KNOWN"; transcript_name "RHOH-209"; exon_number "2"; exon_id "ENSE00001170796.1"; talon_gene "12947"; talon_transcript "47973"; talon_exon "228088"; ccdsid "CCDS3458.1"; exon_status "KNOWN"; level "3"; protein_id "ENSP00000481566.1"; source "ENSEMBL"; tag "CCDS";
chr4	HAVANA	exon	40243178	40243405	.	+	.	gene_id "ENSG00000168421.12"; transcript_id "ENST00000511121.5"; gene_type "protein_coding"; gene_status "KNOWN"; gene_name "RHOH"; transcript_type "protein_coding"; transcript_status "KNOWN"; transcript_name "RHOH-209"; exon_number "3"; exon_id "ENSE00002038934.1"; talon_gene "12947"; talon_transcript "47973"; talon_exon "228151"; exon_status "KNOWN"; level "2"; protein_id "ENSP00000420866.1"; source "HAVANA"; tag "cds_end_NF";
chr4	HAVANA	gene	40316485	40330419	.	+	.	gene_id "ENSG00000249241.1"; gene_name "LINC02265"; gene_status "KNOWN"; gene_type "lincRNA"; talon_gene "12949"; havana_gene "OTTHUMG00000160407.1"; level "2";
chr4	HAVANA	transcript	40316485	40330419	.	+	.	gene_id "ENSG00000249241.1"; transcript_id "ENST00000510551.1"; gene_name "LINC02265"; gene_status "KNOWN"; gene_type "lincRNA"; transcript_type "lincRNA"; transcript_status "KNOWN"; transcript_name "LINC02265-201"; talon_gene "12949"; talon_transcript "47976"; havana_transcript "OTTHUMT00000360481.1"; level "2"; source "HAVANA"; tag "basic"; transcript_support_level "2";
chr4	HAVANA	exon	40316485	40316980	.	+	.	gene_id "ENSG00000249241.1"; transcript_id "ENST00000510551.1"; gene_type "lincRNA"; gene_status "KNOWN"; gene_name "LINC02265"; transcript_type "lincRNA"; transcript_status "KNOWN"; transcript_name "LINC02265-201"; exon_number "1"; exon_id "ENSE00002087317.1"; talon_gene "12949"; talon_transcript "47976"; talon_exon "228158"; exon_status "KNOWN"; level "2"; source "HAVANA"; tag "basic";
chr4	HAVANA	exon	40326710	40326910	.	+	.	gene_id "ENSG00000249241.1"; transcript_id "ENST00000510551.1"; gene_type "lincRNA"; gene_status "KNOWN"; gene_name "LINC02265"; transcript_type "lincRNA"; transcript_status "KNOWN"; transcript_name "LINC02265-201"; exon_number "2"; exon_id "ENSE00002036809.1"; talon_gene "12949"; talon_transcript "47976"; talon_exon "228160"; exon_status "KNOWN"; level "2"; source "HAVANA"; tag "basic";
chr4	HAVANA	exon	40330160	40330419	.	+	.	gene_id "ENSG00000249241.1"; transcript_id "ENST00000510551.1"; gene_type "lincRNA"; gene_status "KNOWN"; gene_name "LINC02265"; transcript_type "lincRNA"; transcript_status "KNOWN"; transcript_name "LINC02265-201"; exon_number "3"; exon_id "ENSE00002025439.1"; talon_gene "12949"; talon_transcript "47976"; talon_exon "228162"; exon_status "KNOWN"; level "2"; source "HAVANA"; tag "basic";
chr4	HAVANA	gene	40815333	40857155	.	-	.	gene_id "ENSG00000163697.16"; gene_name "APBB2"; gene_status "KNOWN"; gene_type "protein_coding"; talon_gene "12958"; havana_gene "OTTHUMG00000160416.11"; level "2"; tag "ncRNA_host";
chr4	HAVANA	transcript	40815333	40857155	.	-	.	gene_id "ENSG00000163697.16"; transcript_id "ENST00000502841.5"; gene_name "APBB2"; gene_status "KNOWN"; gene_type "protein_coding"; transcript_type "protein_coding"; transcript_status "KNOWN"; transcript_name "APBB2-204"; talon_gene "12958"; talon_transcript "48012"; ccdsid "CCDS54760.1"; havana_transcript "OTTHUMT00000362048.2"; level "2"; protein_id "ENSP00000425802.1"; source "HAVANA"; tag "CCDS"; transcript_support_level "2";
chr4	HAVANA	exon	40856985	40857155	.	-	.	gene_id "ENSG00000163697.16"; transcript_id "ENST00000502841.5"; gene_type "protein_coding"; gene_status "KNOWN"; gene_name "APBB2"; transcript_type "protein_coding"; transcript_status "KNOWN"; transcript_name "APBB2-204"; exon_number "1"; exon_id "ENSE00002084291.1"; talon_gene "12958"; talon_transcript "48012"; talon_exon "228318"; ccdsid "CCDS54760.1"; exon_status "KNOWN"; level "2"; protein_id "ENSP00000425802.1"; source "HAVANA"; tag "CCDS";
chr4	HAVANA	exon	40830463	40830577	.	-	.	gene_id "ENSG00000163697.16"; transcript_id "ENST00000502841.5"; gene_type "protein_coding"; gene_status "KNOWN"; gene_name "APBB2"; transcript_type "protein_coding"; transcript_status "KNOWN"; transcript_name "APBB2-204"; exon_number "2"; exon_id "ENSE00003540410.1"; talon_gene "12958"; talon_transcript "48012"; talon_exon "228307"; ccdsid "CCDS54761.1"; exon_status "KNOWN"; level "2"; protein_id "ENSP00000295974.8"; source "HAVANA"; tag "CCDS";
chr4	ENSEMBL	exon	40827132	40827219	.	-	.	gene_id "ENSG00000163697.16"; transcript_id "ENST00000502841.5"; gene_type "protein_coding"; gene_status "KNOWN"; gene_name "APBB2"; transcript_type "protein_coding"; transcript_status "KNOWN"; transcript_name "APBB2-204"; exon_number "3"; exon_id "ENSE00003590376.1"; talon_gene "12958"; talon_transcript "48012"; talon_exon "228309"; ccdsid "CCDS54760.1"; exon_status "KNOWN"; level "3"; protein_id "ENSP00000439357.1"; source "ENSEMBL"; tag "CCDS";
chr4	ENSEMBL	exon	40825887	40825970	.	-	.	gene_id "ENSG00000163697.16"; transcript_id "ENST00000502841.5"; gene_type "protein_coding"; gene_status "KNOWN"; gene_name "APBB2"; transcript_type "protein_coding"; transcript_status "KNOWN"; transcript_name "APBB2-204"; exon_number "4"; exon_id "ENSE00003598343.1"; talon_gene "12958"; talon_transcript "48012"; talon_exon "228311"; ccdsid "CCDS54760.1"; exon_status "KNOWN"; level "3"; protein_id "ENSP00000439357.1"; source "ENSEMBL"; tag "CCDS";
chr4	ENSEMBL	exon	40823644	40823759	.	-	.	gene_id "ENSG00000163697.16"; transcript_id "ENST00000502841.5"; gene_type "protein_coding"; gene_status "KNOWN"; gene_name "APBB2"; transcript_type "protein_coding"; transcript_status "KNOWN"; transcript_name "APBB2-204"; exon_number "5"; exon_id "ENSE00003789022.1"; talon_gene "12958"; talon_transcript "48012"; talon_exon "228313"; ccdsid "CCDS54760.1"; exon_status "KNOWN"; level "3"; protein_id "ENSP00000439357.1"; source "ENSEMBL"; tag "CCDS";
chr4	ENSEMBL	exon	40821871	40822050	.	-	.	gene_id "ENSG00000163697.16"; transcript_id "ENST00000502841.5"; gene_type "protein_coding"; gene_status "KNOWN"; gene_name "APBB2"; transcript_type "protein_coding"; transcript_status "KNOWN"; transcript_name "APBB2-204"; exon_number "6"; exon_id "ENSE00003478102.1"; talon_gene "12958"; talon_transcript "48012"; talon_exon "228315"; ccdsid "CCDS54760.1"; exon_status "KNOWN"; level "3"; protein_id "ENSP00000439357.1"; source "ENSEMBL"; tag "CCDS";
chr4	HAVANA	exon	40815333	40816259	.	-	.	gene_id "ENSG00000163697.16"; transcript_id "ENST00000502841.5"; gene_type "protein_coding"; gene_status "KNOWN"; gene_name "APBB2"; transcript_type "protein_coding"; transcript_status "KNOWN"; transcript_name "APBB2-204"; exon_number "7"; exon_id "ENSE00002035100.1"; talon_gene "12958"; talon_transcript "48012"; talon_exon "228334"; ccdsid "CCDS54760.1"; exon_status "KNOWN"; level "2"; protein_id "ENSP00000425802.1"; source "HAVANA"; tag "CCDS";
chr4	HAVANA	gene	41256908	41268429	.	+	.	gene_id "ENSG00000154277.12"; gene_name "UCHL1"; gene_status "KNOWN"; gene_type "protein_coding"; talon_gene "12965"; havana_gene "OTTHUMG00000099377.16"; level "1";
chr4	HAVANA	transcript	41256908	41268428	.	+	.	gene_id "ENSG00000154277.12"; transcript_id "ENST00000381760.8"; gene_name "UCHL1"; gene_status "KNOWN"; gene_type "protein_coding"; transcript_type "retained_intron"; transcript_status "KNOWN"; transcript_name "UCHL1-202"; talon_gene "12965"; talon_transcript "48047"; havana_transcript "OTTHUMT00000216829.2"; level "2"; source "HAVANA"; transcript_support_level "2";
chr4	HAVANA	exon	41256908	41257009	.	+	.	gene_id "ENSG00000154277.12"; transcript_id "ENST00000381760.8"; gene_type "protein_coding"; gene_status "KNOWN"; gene_name "UCHL1"; transcript_type "retained_intron"; transcript_status "KNOWN"; transcript_name "UCHL1-202"; exon_number "1"; exon_id "ENSE00002060113.1"; talon_gene "12965"; talon_transcript "48047"; talon_exon "228440"; exon_status "KNOWN"; level "2"; source "HAVANA";
chr4	HAVANA	exon	41257115	41257737	.	+	.	gene_id "ENSG00000154277.12"; transcript_id "ENST00000381760.8"; gene_type "protein_coding"; gene_status "KNOWN"; gene_name "UCHL1"; transcript_type "retained_intron"; transcript_status "KNOWN"; transcript_name "UCHL1-202"; exon_number "2"; exon_id "ENSE00001489747.1"; talon_gene "12965"; talon_transcript "48047"; talon_exon "228441"; exon_status "KNOWN"; level "2"; source "HAVANA";
chr4	HAVANA	exon	41260647	41260797	.	+	.	gene_id "ENSG00000154277.12"; transcript_id "ENST00000381760.8"; gene_type "protein_coding"; gene_status "KNOWN"; gene_name "UCHL1"; transcript_type "retained_intron"; transcript_status "KNOWN"; transcript_name "UCHL1-202"; exon_number "3"; exon_id "ENSE00003569503.1"; talon_gene "12965"; talon_transcript "48047"; talon_exon "228427"; ccdsid "CCDS3462.1"; exon_status "KNOWN"; level "2"; protein_id "ENSP00000422542.1"; source "HAVANA"; tag "CCDS";
chr4	HAVANA	exon	41261715	41261800	.	+	.	gene_id "ENSG00000154277.12"; transcript_id "ENST00000381760.8"; gene_type "protein_coding"; gene_status "KNOWN"; gene_name "UCHL1"; transcript_type "retained_intron"; transcript_status "KNOWN"; transcript_name "UCHL1-202"; exon_number "4"; exon_id "ENSE00003551797.1"; talon_gene "12965"; talon_transcript "48047"; talon_exon "228429"; ccdsid "CCDS3462.1"; exon_status "KNOWN"; level "2"; protein_id "ENSP00000422542.1"; source "HAVANA"; tag "CCDS";
chr4	HAVANA	exon	41261876	41261923	.	+	.	gene_id "ENSG00000154277.12"; transcript_id "ENST00000381760.8"; gene_type "protein_coding"; gene_status "KNOWN"; gene_name "UCHL1"; transcript_type "retained_intron"; transcript_status "KNOWN"; transcript_name "UCHL1-202"; exon_number "5"; exon_id "ENSE00003591655.1"; talon_gene "12965"; talon_transcript "48047"; talon_exon "228431"; ccdsid "CCDS3462.1"; exon_status "KNOWN"; level "2"; protein_id "ENSP00000422542.1"; source "HAVANA"; tag "CCDS";
chr4	HAVANA	exon	41263225	41263291	.	+	.	gene_id "ENSG00000154277.12"; transcript_id "ENST00000381760.8"; gene_type "protein_coding"; gene_status "KNOWN"; gene_name "UCHL1"; transcript_type "retained_intron"; transcript_status "KNOWN"; transcript_name "UCHL1-202"; exon_number "6"; exon_id "ENSE00003492110.1"; talon_gene "12965"; talon_transcript "48047"; talon_exon "228433"; ccdsid "CCDS3462.1"; exon_status "KNOWN"; level "2"; protein_id "ENSP00000422542.1"; source "HAVANA"; tag "CCDS";
chr4	HAVANA	exon	41264103	41264161	.	+	.	gene_id "ENSG00000154277.12"; transcript_id "ENST00000381760.8"; gene_type "protein_coding"; gene_status "KNOWN"; gene_name "UCHL1"; transcript_type "retained_intron"; transcript_status "KNOWN"; transcript_name "UCHL1-202"; exon_number "7"; exon_id "ENSE00003584567.1"; talon_gene "12965"; talon_transcript "48047"; talon_exon "228435"; ccdsid "CCDS3462.1"; exon_status "KNOWN"; level "2"; protein_id "ENSP00000422542.1"; source "HAVANA"; tag "CCDS";
chr4	HAVANA	exon	41267987	41268428	.	+	.	gene_id "ENSG00000154277.12"; transcript_id "ENST00000381760.8"; gene_type "protein_coding"; gene_status "KNOWN"; gene_name "UCHL1"; transcript_type "retained_intron"; transcript_status "KNOWN"; transcript_name "UCHL1-202"; exon_number "8"; exon_id "ENSE00001014971.3"; talon_gene "12965"; talon_transcript "48047"; talon_exon "228442"; exon_status "KNOWN"; level "2"; source "HAVANA";
chr4	HAVANA	transcript	41256911	41268455	.	+	.	gene_id "ENSG00000154277.12"; transcript_id "ENST00000512419.5"; gene_name "UCHL1"; gene_status "KNOWN"; gene_type "protein_coding"; transcript_type "nonsense_mediated_decay"; transcript_status "KNOWN"; transcript_name "UCHL1-209"; talon_gene "12965"; talon_transcript "48048"; havana_transcript "OTTHUMT00000216828.2"; level "2"; protein_id "ENSP00000425714.1"; source "HAVANA"; transcript_support_level "5";
chr4	HAVANA	exon	41256911	41257020	.	+	.	gene_id "ENSG00000154277.12"; transcript_id "ENST00000512419.5"; gene_type "protein_coding"; gene_status "KNOWN"; gene_name "UCHL1"; transcript_type "nonsense_mediated_decay"; transcript_status "KNOWN"; transcript_name "UCHL1-209"; exon_number "1"; exon_id "ENSE00002301917.1"; talon_gene "12965"; talon_transcript "48048"; talon_exon "228443"; exon_status "KNOWN"; level "2"; protein_id "ENSP00000425714.1"; source "HAVANA";
chr4	HAVANA	exon	41257609	41257737	.	+	.	gene_id "ENSG00000154277.12"; transcript_id "ENST00000512419.5"; gene_type "protein_coding"; gene_status "KNOWN"; gene_name "UCHL1"; transcript_type "nonsense_mediated_decay"; transcript_status "KNOWN"; transcript_name "UCHL1-209"; exon_number "2"; exon_id "ENSE00003788913.1"; talon_gene "12965"; talon_transcript "48048"; talon_exon "228423"; ccdsid "CCDS3462.1"; exon_status "KNOWN"; level "2"; protein_id "ENSP00000426634.1"; source "HAVANA"; tag "cds_end_NF";
chr4	HAVANA	exon	41260647	41260797	.	+	.	gene_id "ENSG00000154277.12"; transcript_id "ENST00000512419.5"; gene_type "protein_coding"; gene_status "KNOWN"; gene_name "UCHL1"; transcript_type "nonsense_mediated_decay"; transcript_status "KNOWN"; transcript_name "UCHL1-209"; exon_number "3"; exon_id "ENSE00003569503.1"; talon_gene "12965"; talon_transcript "48048"; talon_exon "228427"; ccdsid "CCDS3462.1"; exon_status "KNOWN"; level "2"; protein_id "ENSP00000422542.1"; source "HAVANA"; tag "CCDS";
chr4	HAVANA	exon	41261715	41261800	.	+	.	gene_id "ENSG00000154277.12"; transcript_id "ENST00000512419.5"; gene_type "protein_coding"; gene_status "KNOWN"; gene_name "UCHL1"; transcript_type "nonsense_mediated_decay"; transcript_status "KNOWN"; transcript_name "UCHL1-209"; exon_number "4"; exon_id "ENSE00003551797.1"; talon_gene "12965"; talon_transcript "48048"; talon_exon "228429"; ccdsid "CCDS3462.1"; exon_status "KNOWN"; level "2"; protein_id "ENSP00000422542.1"; source "HAVANA"; tag "CCDS";
chr4	HAVANA	exon	41261876	41261923	.	+	.	gene_id "ENSG00000154277.12"; transcript_id "ENST00000512419.5"; gene_type "protein_coding"; gene_status "KNOWN"; gene_name "UCHL1"; transcript_type "nonsense_mediated_decay"; transcript_status "KNOWN"; transcript_name "UCHL1-209"; exon_number "5"; exon_id "ENSE00003591655.1"; talon_gene "12965"; talon_transcript "48048"; talon_exon "228431"; ccdsid "CCDS3462.1"; exon_status "KNOWN"; level "2"; protein_id "ENSP00000422542.1"; source "HAVANA"; tag "CCDS";
chr4	HAVANA	exon	41263225	41263291	.	+	.	gene_id "ENSG00000154277.12"; transcript_id "ENST00000512419.5"; gene_type "protein_coding"; gene_status "KNOWN"; gene_name "UCHL1"; transcript_type "nonsense_mediated_decay"; transcript_status "KNOWN"; transcript_name "UCHL1-209"; exon_number "6"; exon_id "ENSE00003492110.1"; talon_gene "12965"; talon_transcript "48048"; talon_exon "228433"; ccdsid "CCDS3462.1"; exon_status "KNOWN"; level "2"; protein_id "ENSP00000422542.1"; source "HAVANA"; tag "CCDS";
chr4	HAVANA	exon	41264103	41264161	.	+	.	gene_id "ENSG00000154277.12"; transcript_id "ENST00000512419.5"; gene_type "protein_coding"; gene_status "KNOWN"; gene_name "UCHL1"; transcript_type "nonsense_mediated_decay"; transcript_status "KNOWN"; transcript_name "UCHL1-209"; exon_number "7"; exon_id "ENSE00003584567.1"; talon_gene "12965"; talon_transcript "48048"; talon_exon "228435"; ccdsid "CCDS3462.1"; exon_status "KNOWN"; level "2"; protein_id "ENSP00000422542.1"; source "HAVANA"; tag "CCDS";
chr4	HAVANA	exon	41267987	41268455	.	+	.	gene_id "ENSG00000154277.12"; transcript_id "ENST00000512419.5"; gene_type "protein_coding"; gene_status "KNOWN"; gene_name "UCHL1"; transcript_type "nonsense_mediated_decay"; transcript_status "KNOWN"; transcript_name "UCHL1-209"; exon_number "8"; exon_id "ENSE00002042602.1"; talon_gene "12965"; talon_transcript "48048"; talon_exon "228445"; exon_status "KNOWN"; level "2"; protein_id "ENSP00000425714.1"; source "HAVANA";
chr4	TALON	transcript	41256946	41268427	.	+	.	gene_id "ENSG00000154277.12"; transcript_id "ENCODEHT000266925"; gene_name "UCHL1"; gene_status "KNOWN"; gene_type "protein_coding"; transcript_status "NOVEL"; transcript_name "ENCODEHT000266925"; talon_gene "12965"; talon_transcript "266925"; ISM-suffix_to_IDs "48045,48046,48047,48048,48053,266808,266911"; ISM-suffix_transcript "TRUE"; ISM_to_IDs "48045,48046,48047,48048,48053,266808,266911"; ISM_transcript "TRUE";
chr4	TALON	exon	41256946	41257737	.	+	.	gene_id "ENSG00000154277.12"; transcript_id "ENCODEHT000266925"; gene_type "protein_coding"; gene_status "KNOWN"; gene_name "UCHL1"; transcript_status "NOVEL"; transcript_name "ENCODEHT000266925"; exon_number "1"; exon_id "1020567"; talon_gene "12965"; talon_transcript "266925"; talon_exon "1020567"; exon_status "NOVEL";
chr4	HAVANA	exon	41260647	41260797	.	+	.	gene_id "ENSG00000154277.12"; transcript_id "ENCODEHT000266925"; gene_type "protein_coding"; gene_status "KNOWN"; gene_name "UCHL1"; transcript_status "NOVEL"; transcript_name "ENCODEHT000266925"; exon_number "2"; exon_id "ENSE00003569503.1"; talon_gene "12965"; talon_transcript "266925"; talon_exon "228427"; ccdsid "CCDS3462.1"; exon_status "KNOWN"; level "2"; protein_id "ENSP00000422542.1"; source "HAVANA"; tag "CCDS";
chr4	HAVANA	exon	41261715	41261800	.	+	.	gene_id "ENSG00000154277.12"; transcript_id "ENCODEHT000266925"; gene_type "protein_coding"; gene_status "KNOWN"; gene_name "UCHL1"; transcript_status "NOVEL"; transcript_name "ENCODEHT000266925"; exon_number "3"; exon_id "ENSE00003551797.1"; talon_gene "12965"; talon_transcript "266925"; talon_exon "228429"; ccdsid "CCDS3462.1"; exon_status "KNOWN"; level "2"; protein_id "ENSP00000422542.1"; source "HAVANA"; tag "CCDS";
chr4	HAVANA	exon	41261876	41261923	.	+	.	gene_id "ENSG00000154277.12"; transcript_id "ENCODEHT000266925"; gene_type "protein_coding"; gene_status "KNOWN"; gene_name "UCHL1"; transcript_status "NOVEL"; transcript_name "ENCODEHT000266925"; exon_number "4"; exon_id "ENSE00003591655.1"; talon_gene "12965"; talon_transcript "266925"; talon_exon "228431"; ccdsid "CCDS3462.1"; exon_status "KNOWN"; level "2"; protein_id "ENSP00000422542.1"; source "HAVANA"; tag "CCDS";
chr4	HAVANA	exon	41263225	41263291	.	+	.	gene_id "ENSG00000154277.12"; transcript_id "ENCODEHT000266925"; gene_type "protein_coding"; gene_status "KNOWN"; gene_name "UCHL1"; transcript_status "NOVEL"; transcript_name "ENCODEHT000266925"; exon_number "5"; exon_id "ENSE00003492110.1"; talon_gene "12965"; talon_transcript "266925"; talon_exon "228433"; ccdsid "CCDS3462.1"; exon_status "KNOWN"; level "2"; protein_id "ENSP00000422542.1"; source "HAVANA"; tag "CCDS";
chr4	HAVANA	exon	41264103	41264161	.	+	.	gene_id "ENSG00000154277.12"; transcript_id "ENCODEHT000266925"; gene_type "protein_coding"; gene_status "KNOWN"; gene_name "UCHL1"; transcript_status "NOVEL"; transcript_name "ENCODEHT000266925"; exon_number "6"; exon_id "ENSE00003584567.1"; talon_gene "12965"; talon_transcript "266925"; talon_exon "228435"; ccdsid "CCDS3462.1"; exon_status "KNOWN"; level "2"; protein_id "ENSP00000422542.1"; source "HAVANA"; tag "CCDS";
chr4	HAVANA	exon	41267987	41268427	.	+	.	gene_id "ENSG00000154277.12"; transcript_id "ENCODEHT000266925"; gene_type "protein_coding"; gene_status "KNOWN"; gene_name "UCHL1"; transcript_status "NOVEL"; transcript_name "ENCODEHT000266925"; exon_number "7"; exon_id "ENSE00001949775.1"; talon_gene "12965"; talon_transcript "266925"; talon_exon "228462"; exon_status "KNOWN"; level "2"; source "HAVANA";
chr4	HAVANA	transcript	41260639	41268429	.	+	.	gene_id "ENSG00000154277.12"; transcript_id "ENST00000514764.5"; gene_name "UCHL1"; gene_status "KNOWN"; gene_type "protein_coding"; transcript_type "retained_intron"; transcript_status "KNOWN"; transcript_name "UCHL1-211"; talon_gene "12965"; talon_transcript "48054"; havana_transcript "OTTHUMT00000360474.1"; level "2"; source "HAVANA"; transcript_support_level "2";
chr4	HAVANA	exon	41260639	41260797	.	+	.	gene_id "ENSG00000154277.12"; transcript_id "ENST00000514764.5"; gene_type "protein_coding"; gene_status "KNOWN"; gene_name "UCHL1"; transcript_type "retained_intron"; transcript_status "KNOWN"; transcript_name "UCHL1-211"; exon_number "1"; exon_id "ENSE00002084713.1"; talon_gene "12965"; talon_transcript "48054"; talon_exon "228463"; exon_status "KNOWN"; level "2"; source "HAVANA";
chr4	HAVANA	exon	41261715	41261800	.	+	.	gene_id "ENSG00000154277.12"; transcript_id "ENST00000514764.5"; gene_type "protein_coding"; gene_status "KNOWN"; gene_name "UCHL1"; transcript_type "retained_intron"; transcript_status "KNOWN"; transcript_name "UCHL1-211"; exon_number "2"; exon_id "ENSE00003551797.1"; talon_gene "12965"; talon_transcript "48054"; talon_exon "228429"; ccdsid "CCDS3462.1"; exon_status "KNOWN"; level "2"; protein_id "ENSP00000422542.1"; source "HAVANA"; tag "CCDS";
chr4	HAVANA	exon	41261876	41261923	.	+	.	gene_id "ENSG00000154277.12"; transcript_id "ENST00000514764.5"; gene_type "protein_coding"; gene_status "KNOWN"; gene_name "UCHL1"; transcript_type "retained_intron"; transcript_status "KNOWN"; transcript_name "UCHL1-211"; exon_number "3"; exon_id "ENSE00003591655.1"; talon_gene "12965"; talon_transcript "48054"; talon_exon "228431"; ccdsid "CCDS3462.1"; exon_status "KNOWN"; level "2"; protein_id "ENSP00000422542.1"; source "HAVANA"; tag "CCDS";
chr4	HAVANA	exon	41263225	41263291	.	+	.	gene_id "ENSG00000154277.12"; transcript_id "ENST00000514764.5"; gene_type "protein_coding"; gene_status "KNOWN"; gene_name "UCHL1"; transcript_type "retained_intron"; transcript_status "KNOWN"; transcript_name "UCHL1-211"; exon_number "4"; exon_id "ENSE00003492110.1"; talon_gene "12965"; talon_transcript "48054"; talon_exon "228433"; ccdsid "CCDS3462.1"; exon_status "KNOWN"; level "2"; protein_id "ENSP00000422542.1"; source "HAVANA"; tag "CCDS";
chr4	HAVANA	exon	41264103	41264161	.	+	.	gene_id "ENSG00000154277.12"; transcript_id "ENST00000514764.5"; gene_type "protein_coding"; gene_status "KNOWN"; gene_name "UCHL1"; transcript_type "retained_intron"; transcript_status "KNOWN"; transcript_name "UCHL1-211"; exon_number "5"; exon_id "ENSE00003584567.1"; talon_gene "12965"; talon_transcript "48054"; talon_exon "228435"; ccdsid "CCDS3462.1"; exon_status "KNOWN"; level "2"; protein_id "ENSP00000422542.1"; source "HAVANA"; tag "CCDS";
chr4	HAVANA	exon	41267987	41268429	.	+	.	gene_id "ENSG00000154277.12"; transcript_id "ENST00000514764.5"; gene_type "protein_coding"; gene_status "KNOWN"; gene_name "UCHL1"; transcript_type "retained_intron"; transcript_status "KNOWN"; transcript_name "UCHL1-211"; exon_number "6"; exon_id "ENSE00003615749.1"; talon_gene "12965"; talon_transcript "48054"; talon_exon "228439"; ccdsid "CCDS3462.1"; exon_status "KNOWN"; level "2"; protein_id "ENSP00000284440.4"; source "HAVANA"; tag "CCDS";
chr4	HAVANA	gene	41935120	41954395	.	+	.	gene_id "ENSG00000109133.12"; gene_name "TMEM33"; gene_status "KNOWN"; gene_type "protein_coding"; talon_gene "12979"; havana_gene "OTTHUMG00000099381.5"; level "1";
chr4	HAVANA	transcript	41935120	41960572	.	+	.	gene_id "ENSG00000109133.12"; transcript_id "ENST00000504986.5"; gene_name "TMEM33"; gene_status "KNOWN"; gene_type "protein_coding"; transcript_type "protein_coding"; transcript_status "KNOWN"; transcript_name "TMEM33-203"; talon_gene "12979"; talon_transcript "48094"; ccdsid "CCDS3464.1"; havana_transcript "OTTHUMT00000216834.2"; level "2"; protein_id "ENSP00000422473.1"; source "HAVANA"; tag "CCDS"; transcript_support_level "1";
chr4	HAVANA	exon	41935120	41935529	.	+	.	gene_id "ENSG00000109133.12"; transcript_id "ENST00000504986.5"; gene_type "protein_coding"; gene_status "KNOWN"; gene_name "TMEM33"; transcript_type "protein_coding"; transcript_status "KNOWN"; transcript_name "TMEM33-203"; exon_number "1"; exon_id "ENSE00002055098.1"; talon_gene "12979"; talon_transcript "48094"; talon_exon "228655"; ccdsid "CCDS3464.1"; exon_status "KNOWN"; level "2"; protein_id "ENSP00000422473.1"; source "HAVANA"; tag "CCDS";
chr4	ENSEMBL	exon	41938602	41938696	.	+	.	gene_id "ENSG00000109133.12"; transcript_id "ENST00000504986.5"; gene_type "protein_coding"; gene_status "KNOWN"; gene_name "TMEM33"; transcript_type "protein_coding"; transcript_status "KNOWN"; transcript_name "TMEM33-203"; exon_number "2"; exon_id "ENSE00003648204.1"; talon_gene "12979"; talon_transcript "48094"; talon_exon "228657"; ccdsid "CCDS3464.1"; exon_status "KNOWN"; level "3"; protein_id "ENSP00000441455.1"; source "ENSEMBL"; tag "CCDS";
chr4	ENSEMBL	exon	41939196	41939383	.	+	.	gene_id "ENSG00000109133.12"; transcript_id "ENST00000504986.5"; gene_type "protein_coding"; gene_status "KNOWN"; gene_name "TMEM33"; transcript_type "protein_coding"; transcript_status "KNOWN"; transcript_name "TMEM33-203"; exon_number "3"; exon_id "ENSE00000712704.1"; talon_gene "12979"; talon_transcript "48094"; talon_exon "228659"; ccdsid "CCDS3464.1"; exon_status "KNOWN"; level "3"; protein_id "ENSP00000441455.1"; source "ENSEMBL"; tag "CCDS";
chr4	ENSEMBL	exon	41943747	41943814	.	+	.	gene_id "ENSG00000109133.12"; transcript_id "ENST00000504986.5"; gene_type "protein_coding"; gene_status "KNOWN"; gene_name "TMEM33"; transcript_type "protein_coding"; transcript_status "KNOWN"; transcript_name "TMEM33-203"; exon_number "4"; exon_id "ENSE00003554291.1"; talon_gene "12979"; talon_transcript "48094"; talon_exon "228661"; ccdsid "CCDS3464.1"; exon_status "KNOWN"; level "3"; protein_id "ENSP00000441455.1"; source "ENSEMBL"; tag "CCDS";
chr4	ENSEMBL	exon	41944793	41944926	.	+	.	gene_id "ENSG00000109133.12"; transcript_id "ENST00000504986.5"; gene_type "protein_coding"; gene_status "KNOWN"; gene_name "TMEM33"; transcript_type "protein_coding"; transcript_status "KNOWN"; transcript_name "TMEM33-203"; exon_number "5"; exon_id "ENSE00003546209.1"; talon_gene "12979"; talon_transcript "48094"; talon_exon "228663"; ccdsid "CCDS3464.1"; exon_status "KNOWN"; level "3"; protein_id "ENSP00000441455.1"; source "ENSEMBL"; tag "CCDS";
chr4	ENSEMBL	exon	41949302	41949385	.	+	.	gene_id "ENSG00000109133.12"; transcript_id "ENST00000504986.5"; gene_type "protein_coding"; gene_status "KNOWN"; gene_name "TMEM33"; transcript_type "protein_coding"; transcript_status "KNOWN"; transcript_name "TMEM33-203"; exon_number "6"; exon_id "ENSE00003529454.1"; talon_gene "12979"; talon_transcript "48094"; talon_exon "228665"; ccdsid "CCDS3464.1"; exon_status "KNOWN"; level "3"; protein_id "ENSP00000441455.1"; source "ENSEMBL"; tag "CCDS";
chr4	HAVANA	exon	41954070	41960572	.	+	.	gene_id "ENSG00000109133.12"; transcript_id "ENST00000504986.5"; gene_type "protein_coding"; gene_status "KNOWN"; gene_name "TMEM33"; transcript_type "protein_coding"; transcript_status "KNOWN"; transcript_name "TMEM33-203"; exon_number "7"; exon_id "ENSE00002083003.1"; talon_gene "12979"; talon_transcript "48094"; talon_exon "228667"; ccdsid "CCDS3464.1"; exon_status "KNOWN"; level "2"; protein_id "ENSP00000422473.1"; source "HAVANA"; tag "CCDS";
chr4	HAVANA	transcript	41935129	41954122	.	+	.	gene_id "ENSG00000109133.12"; transcript_id "ENST00000508448.5"; gene_name "TMEM33"; gene_status "KNOWN"; gene_type "protein_coding"; transcript_type "protein_coding"; transcript_status "KNOWN"; transcript_name "TMEM33-205"; talon_gene "12979"; talon_transcript "48095"; havana_transcript "OTTHUMT00000360962.2"; level "2"; protein_id "ENSP00000422810.1"; source "HAVANA"; tag "cds_end_NF"; transcript_support_level "5";
chr4	HAVANA	exon	41935129	41935310	.	+	.	gene_id "ENSG00000109133.12"; transcript_id "ENST00000508448.5"; gene_type "protein_coding"; gene_status "KNOWN"; gene_name "TMEM33"; transcript_type "protein_coding"; transcript_status "KNOWN"; transcript_name "TMEM33-205"; exon_number "1"; exon_id "ENSE00002050993.1"; talon_gene "12979"; talon_transcript "48095"; talon_exon "228668"; exon_status "KNOWN"; level "2"; protein_id "ENSP00000422810.1"; source "HAVANA"; tag "cds_end_NF";
chr4	HAVANA	exon	41935467	41935529	.	+	.	gene_id "ENSG00000109133.12"; transcript_id "ENST00000508448.5"; gene_type "protein_coding"; gene_status "KNOWN"; gene_name "TMEM33"; transcript_type "protein_coding"; transcript_status "KNOWN"; transcript_name "TMEM33-205"; exon_number "2"; exon_id "ENSE00002065399.1"; talon_gene "12979"; talon_transcript "48095"; talon_exon "228670"; ccdsid "CCDS3464.1"; exon_status "KNOWN"; level "2"; protein_id "ENSP00000422810.1"; source "HAVANA"; tag "cds_end_NF";
chr4	ENSEMBL	exon	41938602	41938696	.	+	.	gene_id "ENSG00000109133.12"; transcript_id "ENST00000508448.5"; gene_type "protein_coding"; gene_status "KNOWN"; gene_name "TMEM33"; transcript_type "protein_coding"; transcript_status "KNOWN"; transcript_name "TMEM33-205"; exon_number "3"; exon_id "ENSE00003648204.1"; talon_gene "12979"; talon_transcript "48095"; talon_exon "228657"; ccdsid "CCDS3464.1"; exon_status "KNOWN"; level "3"; protein_id "ENSP00000441455.1"; source "ENSEMBL"; tag "CCDS";
chr4	ENSEMBL	exon	41939196	41939383	.	+	.	gene_id "ENSG00000109133.12"; transcript_id "ENST00000508448.5"; gene_type "protein_coding"; gene_status "KNOWN"; gene_name "TMEM33"; transcript_type "protein_coding"; transcript_status "KNOWN"; transcript_name "TMEM33-205"; exon_number "4"; exon_id "ENSE00000712704.1"; talon_gene "12979"; talon_transcript "48095"; talon_exon "228659"; ccdsid "CCDS3464.1"; exon_status "KNOWN"; level "3"; protein_id "ENSP00000441455.1"; source "ENSEMBL"; tag "CCDS";
chr4	ENSEMBL	exon	41943747	41943814	.	+	.	gene_id "ENSG00000109133.12"; transcript_id "ENST00000508448.5"; gene_type "protein_coding"; gene_status "KNOWN"; gene_name "TMEM33"; transcript_type "protein_coding"; transcript_status "KNOWN"; transcript_name "TMEM33-205"; exon_number "5"; exon_id "ENSE00003554291.1"; talon_gene "12979"; talon_transcript "48095"; talon_exon "228661"; ccdsid "CCDS3464.1"; exon_status "KNOWN"; level "3"; protein_id "ENSP00000441455.1"; source "ENSEMBL"; tag "CCDS";
chr4	ENSEMBL	exon	41944793	41944926	.	+	.	gene_id "ENSG00000109133.12"; transcript_id "ENST00000508448.5"; gene_type "protein_coding"; gene_status "KNOWN"; gene_name "TMEM33"; transcript_type "protein_coding"; transcript_status "KNOWN"; transcript_name "TMEM33-205"; exon_number "6"; exon_id "ENSE00003546209.1"; talon_gene "12979"; talon_transcript "48095"; talon_exon "228663"; ccdsid "CCDS3464.1"; exon_status "KNOWN"; level "3"; protein_id "ENSP00000441455.1"; source "ENSEMBL"; tag "CCDS";
chr4	ENSEMBL	exon	41949302	41949385	.	+	.	gene_id "ENSG00000109133.12"; transcript_id "ENST00000508448.5"; gene_type "protein_coding"; gene_status "KNOWN"; gene_name "TMEM33"; transcript_type "protein_coding"; transcript_status "KNOWN"; transcript_name "TMEM33-205"; exon_number "7"; exon_id "ENSE00003529454.1"; talon_gene "12979"; talon_transcript "48095"; talon_exon "228665"; ccdsid "CCDS3464.1"; exon_status "KNOWN"; level "3"; protein_id "ENSP00000441455.1"; source "ENSEMBL"; tag "CCDS";
chr4	HAVANA	exon	41954070	41954122	.	+	.	gene_id "ENSG00000109133.12"; transcript_id "ENST00000508448.5"; gene_type "protein_coding"; gene_status "KNOWN"; gene_name "TMEM33"; transcript_type "protein_coding"; transcript_status "KNOWN"; transcript_name "TMEM33-205"; exon_number "8"; exon_id "ENSE00002060579.1"; talon_gene "12979"; talon_transcript "48095"; talon_exon "228671"; exon_status "KNOWN"; level "2"; protein_id "ENSP00000422810.1"; source "HAVANA"; tag "cds_end_NF";
chr4	HAVANA	transcript	41935129	41954395	.	+	.	gene_id "ENSG00000109133.12"; transcript_id "ENST00000513702.5"; gene_name "TMEM33"; gene_status "KNOWN"; gene_type "protein_coding"; transcript_type "protein_coding"; transcript_status "KNOWN"; transcript_name "TMEM33-208"; talon_gene "12979"; talon_transcript "48096"; ccdsid "CCDS3464.1"; havana_transcript "OTTHUMT00000360963.1"; level "2"; protein_id "ENSP00000427006.1"; source "HAVANA"; tag "CCDS"; transcript_support_level "5";
chr4	HAVANA	exon	41935129	41935262	.	+	.	gene_id "ENSG00000109133.12"; transcript_id "ENST00000513702.5"; gene_type "protein_coding"; gene_status "KNOWN"; gene_name "TMEM33"; transcript_type "protein_coding"; transcript_status "KNOWN"; transcript_name "TMEM33-208"; exon_number "1"; exon_id "ENSE00002031809.1"; talon_gene "12979"; talon_transcript "48096"; talon_exon "228672"; ccdsid "CCDS3464.1"; exon_status "KNOWN"; level "2"; protein_id "ENSP00000427006.1"; source "HAVANA"; tag "CCDS";
chr4	HAVANA	exon	41935467	41935529	.	+	.	gene_id "ENSG00000109133.12"; transcript_id "ENST00000513702.5"; gene_type "protein_coding"; gene_status "KNOWN"; gene_name "TMEM33"; transcript_type "protein_coding"; transcript_status "KNOWN"; transcript_name "TMEM33-208"; exon_number "2"; exon_id "ENSE00002065399.1"; talon_gene "12979"; talon_transcript "48096"; talon_exon "228670"; ccdsid "CCDS3464.1"; exon_status "KNOWN"; level "2"; protein_id "ENSP00000422810.1"; source "HAVANA"; tag "cds_end_NF";
chr4	ENSEMBL	exon	41938602	41938696	.	+	.	gene_id "ENSG00000109133.12"; transcript_id "ENST00000513702.5"; gene_type "protein_coding"; gene_status "KNOWN"; gene_name "TMEM33"; transcript_type "protein_coding"; transcript_status "KNOWN"; transcript_name "TMEM33-208"; exon_number "3"; exon_id "ENSE00003648204.1"; talon_gene "12979"; talon_transcript "48096"; talon_exon "228657"; ccdsid "CCDS3464.1"; exon_status "KNOWN"; level "3"; protein_id "ENSP00000441455.1"; source "ENSEMBL"; tag "CCDS";
chr4	ENSEMBL	exon	41939196	41939383	.	+	.	gene_id "ENSG00000109133.12"; transcript_id "ENST00000513702.5"; gene_type "protein_coding"; gene_status "KNOWN"; gene_name "TMEM33"; transcript_type "protein_coding"; transcript_status "KNOWN"; transcript_name "TMEM33-208"; exon_number "4"; exon_id "ENSE00000712704.1"; talon_gene "12979"; talon_transcript "48096"; talon_exon "228659"; ccdsid "CCDS3464.1"; exon_status "KNOWN"; level "3"; protein_id "ENSP00000441455.1"; source "ENSEMBL"; tag "CCDS";
chr4	ENSEMBL	exon	41943747	41943814	.	+	.	gene_id "ENSG00000109133.12"; transcript_id "ENST00000513702.5"; gene_type "protein_coding"; gene_status "KNOWN"; gene_name "TMEM33"; transcript_type "protein_coding"; transcript_status "KNOWN"; transcript_name "TMEM33-208"; exon_number "5"; exon_id "ENSE00003554291.1"; talon_gene "12979"; talon_transcript "48096"; talon_exon "228661"; ccdsid "CCDS3464.1"; exon_status "KNOWN"; level "3"; protein_id "ENSP00000441455.1"; source "ENSEMBL"; tag "CCDS";
chr4	ENSEMBL	exon	41944793	41944926	.	+	.	gene_id "ENSG00000109133.12"; transcript_id "ENST00000513702.5"; gene_type "protein_coding"; gene_status "KNOWN"; gene_name "TMEM33"; transcript_type "protein_coding"; transcript_status "KNOWN"; transcript_name "TMEM33-208"; exon_number "6"; exon_id "ENSE00003546209.1"; talon_gene "12979"; talon_transcript "48096"; talon_exon "228663"; ccdsid "CCDS3464.1"; exon_status "KNOWN"; level "3"; protein_id "ENSP00000441455.1"; source "ENSEMBL"; tag "CCDS";
chr4	ENSEMBL	exon	41949302	41949385	.	+	.	gene_id "ENSG00000109133.12"; transcript_id "ENST00000513702.5"; gene_type "protein_coding"; gene_status "KNOWN"; gene_name "TMEM33"; transcript_type "protein_coding"; transcript_status "KNOWN"; transcript_name "TMEM33-208"; exon_number "7"; exon_id "ENSE00003529454.1"; talon_gene "12979"; talon_transcript "48096"; talon_exon "228665"; ccdsid "CCDS3464.1"; exon_status "KNOWN"; level "3"; protein_id "ENSP00000441455.1"; source "ENSEMBL"; tag "CCDS";
chr4	HAVANA	exon	41954070	41954395	.	+	.	gene_id "ENSG00000109133.12"; transcript_id "ENST00000513702.5"; gene_type "protein_coding"; gene_status "KNOWN"; gene_name "TMEM33"; transcript_type "protein_coding"; transcript_status "KNOWN"; transcript_name "TMEM33-208"; exon_number "8"; exon_id "ENSE00002039048.1"; talon_gene "12979"; talon_transcript "48096"; talon_exon "228674"; ccdsid "CCDS3464.1"; exon_status "KNOWN"; level "2"; protein_id "ENSP00000427006.1"; source "HAVANA"; tag "CCDS";
chr4	HAVANA	gene	41990472	42087522	.	+	.	gene_id "ENSG00000014824.13"; gene_name "SLC30A9"; gene_status "KNOWN"; gene_type "protein_coding"; talon_gene "12982"; havana_gene "OTTHUMG00000099387.4"; level "2"; tag "overlapping_locus";
chr4	HAVANA	transcript	41990472	42090457	.	+	.	gene_id "ENSG00000014824.13"; transcript_id "ENST00000264451.11"; gene_name "SLC30A9"; gene_status "KNOWN"; gene_type "protein_coding"; transcript_type "protein_coding"; transcript_status "KNOWN"; transcript_name "SLC30A9-201"; talon_gene "12982"; talon_transcript "48104"; ccdsid "CCDS3465.1"; havana_transcript "OTTHUMT00000216842.3"; level "2"; protein_id "ENSP00000264451.6"; source "HAVANA"; tag "CCDS"; transcript_support_level "1";
chr4	HAVANA	exon	41990472	41990760	.	+	.	gene_id "ENSG00000014824.13"; transcript_id "ENST00000264451.11"; gene_type "protein_coding"; gene_status "KNOWN"; gene_name "SLC30A9"; transcript_type "protein_coding"; transcript_status "KNOWN"; transcript_name "SLC30A9-201"; exon_number "1"; exon_id "ENSE00002023549.1"; talon_gene "12982"; talon_transcript "48104"; talon_exon "228694"; ccdsid "CCDS3465.1"; exon_status "KNOWN"; level "2"; protein_id "ENSP00000264451.6"; source "HAVANA"; tag "CCDS";
chr4	HAVANA	exon	42001616	42001780	.	+	.	gene_id "ENSG00000014824.13"; transcript_id "ENST00000264451.11"; gene_type "protein_coding"; gene_status "KNOWN"; gene_name "SLC30A9"; transcript_type "protein_coding"; transcript_status "KNOWN"; transcript_name "SLC30A9-201"; exon_number "2"; exon_id "ENSE00003656620.1"; talon_gene "12982"; talon_transcript "48104"; talon_exon "228696"; ccdsid "CCDS3465.1"; exon_status "KNOWN"; level "2"; protein_id "ENSP00000264451.6"; source "HAVANA"; tag "CCDS";
chr4	HAVANA	exon	42018111	42018170	.	+	.	gene_id "ENSG00000014824.13"; transcript_id "ENST00000264451.11"; gene_type "protein_coding"; gene_status "KNOWN"; gene_name "SLC30A9"; transcript_type "protein_coding"; transcript_status "KNOWN"; transcript_name "SLC30A9-201"; exon_number "3"; exon_id "ENSE00003474429.1"; talon_gene "12982"; talon_transcript "48104"; talon_exon "228698"; ccdsid "CCDS3465.1"; exon_status "KNOWN"; level "2"; protein_id "ENSP00000264451.6"; source "HAVANA"; tag "CCDS";
chr4	HAVANA	exon	42020416	42020515	.	+	.	gene_id "ENSG00000014824.13"; transcript_id "ENST00000264451.11"; gene_type "protein_coding"; gene_status "KNOWN"; gene_name "SLC30A9"; transcript_type "protein_coding"; transcript_status "KNOWN"; transcript_name "SLC30A9-201"; exon_number "4"; exon_id "ENSE00003523855.1"; talon_gene "12982"; talon_transcript "48104"; talon_exon "228700"; ccdsid "CCDS3465.1"; exon_status "KNOWN"; level "2"; protein_id "ENSP00000264451.6"; source "HAVANA"; tag "CCDS";
chr4	HAVANA	exon	42022838	42022930	.	+	.	gene_id "ENSG00000014824.13"; transcript_id "ENST00000264451.11"; gene_type "protein_coding"; gene_status "KNOWN"; gene_name "SLC30A9"; transcript_type "protein_coding"; transcript_status "KNOWN"; transcript_name "SLC30A9-201"; exon_number "5"; exon_id "ENSE00003618797.1"; talon_gene "12982"; talon_transcript "48104"; talon_exon "228702"; ccdsid "CCDS3465.1"; exon_status "KNOWN"; level "2"; protein_id "ENSP00000264451.6"; source "HAVANA"; tag "CCDS";
chr4	HAVANA	exon	42023302	42023384	.	+	.	gene_id "ENSG00000014824.13"; transcript_id "ENST00000264451.11"; gene_type "protein_coding"; gene_status "KNOWN"; gene_name "SLC30A9"; transcript_type "protein_coding"; transcript_status "KNOWN"; transcript_name "SLC30A9-201"; exon_number "6"; exon_id "ENSE00003675561.1"; talon_gene "12982"; talon_transcript "48104"; talon_exon "228704"; ccdsid "CCDS3465.1"; exon_status "KNOWN"; level "2"; protein_id "ENSP00000264451.6"; source "HAVANA"; tag "CCDS";
chr4	HAVANA	exon	42035275	42035333	.	+	.	gene_id "ENSG00000014824.13"; transcript_id "ENST00000264451.11"; gene_type "protein_coding"; gene_status "KNOWN"; gene_name "SLC30A9"; transcript_type "protein_coding"; transcript_status "KNOWN"; transcript_name "SLC30A9-201"; exon_number "7"; exon_id "ENSE00003620875.1"; talon_gene "12982"; talon_transcript "48104"; talon_exon "228706"; ccdsid "CCDS3465.1"; exon_status "KNOWN"; level "2"; protein_id "ENSP00000264451.6"; source "HAVANA"; tag "CCDS";
chr4	HAVANA	exon	42038986	42039053	.	+	.	gene_id "ENSG00000014824.13"; transcript_id "ENST00000264451.11"; gene_type "protein_coding"; gene_status "KNOWN"; gene_name "SLC30A9"; transcript_type "protein_coding"; transcript_status "KNOWN"; transcript_name "SLC30A9-201"; exon_number "8"; exon_id "ENSE00003517552.1"; talon_gene "12982"; talon_transcript "48104"; talon_exon "228708"; ccdsid "CCDS3465.1"; exon_status "KNOWN"; level "2"; protein_id "ENSP00000264451.6"; source "HAVANA"; tag "CCDS";
chr4	HAVANA	exon	42049377	42049479	.	+	.	gene_id "ENSG00000014824.13"; transcript_id "ENST00000264451.11"; gene_type "protein_coding"; gene_status "KNOWN"; gene_name "SLC30A9"; transcript_type "protein_coding"; transcript_status "KNOWN"; transcript_name "SLC30A9-201"; exon_number "9"; exon_id "ENSE00003486941.1"; talon_gene "12982"; talon_transcript "48104"; talon_exon "228710"; ccdsid "CCDS3465.1"; exon_status "KNOWN"; level "2"; protein_id "ENSP00000264451.6"; source "HAVANA"; tag "CCDS";
chr4	HAVANA	exon	42060191	42060246	.	+	.	gene_id "ENSG00000014824.13"; transcript_id "ENST00000264451.11"; gene_type "protein_coding"; gene_status "KNOWN"; gene_name "SLC30A9"; transcript_type "protein_coding"; transcript_status "KNOWN"; transcript_name "SLC30A9-201"; exon_number "10"; exon_id "ENSE00003548916.1"; talon_gene "12982"; talon_transcript "48104"; talon_exon "228712"; ccdsid "CCDS3465.1"; exon_status "KNOWN"; level "2"; protein_id "ENSP00000264451.6"; source "HAVANA"; tag "CCDS";
chr4	HAVANA	exon	42062986	42063121	.	+	.	gene_id "ENSG00000014824.13"; transcript_id "ENST00000264451.11"; gene_type "protein_coding"; gene_status "KNOWN"; gene_name "SLC30A9"; transcript_type "protein_coding"; transcript_status "KNOWN"; transcript_name "SLC30A9-201"; exon_number "11"; exon_id "ENSE00003482057.1"; talon_gene "12982"; talon_transcript "48104"; talon_exon "228714"; ccdsid "CCDS3465.1"; exon_status "KNOWN"; level "2"; protein_id "ENSP00000264451.6"; source "HAVANA"; tag "CCDS";
chr4	HAVANA	exon	42065310	42065349	.	+	.	gene_id "ENSG00000014824.13"; transcript_id "ENST00000264451.11"; gene_type "protein_coding"; gene_status "KNOWN"; gene_name "SLC30A9"; transcript_type "protein_coding"; transcript_status "KNOWN"; transcript_name "SLC30A9-201"; exon_number "12"; exon_id "ENSE00003694318.1"; talon_gene "12982"; talon_transcript "48104"; talon_exon "228716"; ccdsid "CCDS3465.1"; exon_status "KNOWN"; level "2"; protein_id "ENSP00000264451.6"; source "HAVANA"; tag "CCDS";
chr4	HAVANA	exon	42066550	42066621	.	+	.	gene_id "ENSG00000014824.13"; transcript_id "ENST00000264451.11"; gene_type "protein_coding"; gene_status "KNOWN"; gene_name "SLC30A9"; transcript_type "protein_coding"; transcript_status "KNOWN"; transcript_name "SLC30A9-201"; exon_number "13"; exon_id "ENSE00003505783.1"; talon_gene "12982"; talon_transcript "48104"; talon_exon "228718"; ccdsid "CCDS3465.1"; exon_status "KNOWN"; level "2"; protein_id "ENSP00000264451.6"; source "HAVANA"; tag "CCDS";
chr4	HAVANA	exon	42067085	42067192	.	+	.	gene_id "ENSG00000014824.13"; transcript_id "ENST00000264451.11"; gene_type "protein_coding"; gene_status "KNOWN"; gene_name "SLC30A9"; transcript_type "protein_coding"; transcript_status "KNOWN"; transcript_name "SLC30A9-201"; exon_number "14"; exon_id "ENSE00003692324.1"; talon_gene "12982"; talon_transcript "48104"; talon_exon "228720"; ccdsid "CCDS3465.1"; exon_status "KNOWN"; level "2"; protein_id "ENSP00000264451.6"; source "HAVANA"; tag "CCDS";
chr4	HAVANA	exon	42070526	42070691	.	+	.	gene_id "ENSG00000014824.13"; transcript_id "ENST00000264451.11"; gene_type "protein_coding"; gene_status "KNOWN"; gene_name "SLC30A9"; transcript_type "protein_coding"; transcript_status "KNOWN"; transcript_name "SLC30A9-201"; exon_number "15"; exon_id "ENSE00003472801.1"; talon_gene "12982"; talon_transcript "48104"; talon_exon "228722"; ccdsid "CCDS3465.1"; exon_status "KNOWN"; level "2"; protein_id "ENSP00000264451.6"; source "HAVANA"; tag "CCDS";
chr4	HAVANA	exon	42075657	42075786	.	+	.	gene_id "ENSG00000014824.13"; transcript_id "ENST00000264451.11"; gene_type "protein_coding"; gene_status "KNOWN"; gene_name "SLC30A9"; transcript_type "protein_coding"; transcript_status "KNOWN"; transcript_name "SLC30A9-201"; exon_number "16"; exon_id "ENSE00003658770.1"; talon_gene "12982"; talon_transcript "48104"; talon_exon "228724"; ccdsid "CCDS3465.1"; exon_status "KNOWN"; level "2"; protein_id "ENSP00000264451.6"; source "HAVANA"; tag "CCDS";
chr4	HAVANA	exon	42078212	42078325	.	+	.	gene_id "ENSG00000014824.13"; transcript_id "ENST00000264451.11"; gene_type "protein_coding"; gene_status "KNOWN"; gene_name "SLC30A9"; transcript_type "protein_coding"; transcript_status "KNOWN"; transcript_name "SLC30A9-201"; exon_number "17"; exon_id "ENSE00003662465.1"; talon_gene "12982"; talon_transcript "48104"; talon_exon "228726"; ccdsid "CCDS3465.1"; exon_status "KNOWN"; level "2"; protein_id "ENSP00000264451.6"; source "HAVANA"; tag "CCDS";
chr4	HAVANA	exon	42086082	42090457	.	+	.	gene_id "ENSG00000014824.13"; transcript_id "ENST00000264451.11"; gene_type "protein_coding"; gene_status "KNOWN"; gene_name "SLC30A9"; transcript_type "protein_coding"; transcript_status "KNOWN"; transcript_name "SLC30A9-201"; exon_number "18"; exon_id "ENSE00001145169.8"; talon_gene "12982"; talon_transcript "48104"; talon_exon "228728"; ccdsid "CCDS3465.1"; exon_status "KNOWN"; level "2"; protein_id "ENSP00000264451.6"; source "HAVANA"; tag "CCDS";
chr4	TALON	transcript	42086082	42087522	.	+	.	gene_id "ENSG00000014824.13"; transcript_id "ENCODEHT000267628"; gene_name "SLC30A9"; gene_status "KNOWN"; gene_type "protein_coding"; transcript_status "NOVEL"; transcript_name "ENCODEHT000267628"; talon_gene "12982"; talon_transcript "267628"; ISM_to_IDs "267418,267452,267474,267483,267493,267537,267556,267558,267570,267572,267589,267591,267596,267602,267611,267619"; ISM_transcript "TRUE";
chr4	TALON	exon	42086082	42087522	.	+	.	gene_id "ENSG00000014824.13"; transcript_id "ENCODEHT000267628"; gene_type "protein_coding"; gene_status "KNOWN"; gene_name "SLC30A9"; transcript_status "NOVEL"; transcript_name "ENCODEHT000267628"; exon_number "1"; exon_id "1020952"; talon_gene "12982"; talon_transcript "267628"; talon_exon "1020952"; exon_status "NOVEL";
chr4	HAVANA	gene	42397839	42402487	.	+	.	gene_id "ENSG00000178343.4"; gene_name "SHISA3"; gene_status "KNOWN"; gene_type "protein_coding"; talon_gene "12987"; havana_gene "OTTHUMG00000161043.1"; level "2";
chr4	HAVANA	transcript	42397839	42402487	.	+	.	gene_id "ENSG00000178343.4"; transcript_id "ENST00000319234.4"; gene_name "SHISA3"; gene_status "KNOWN"; gene_type "protein_coding"; transcript_type "protein_coding"; transcript_status "KNOWN"; transcript_name "SHISA3-201"; talon_gene "12987"; talon_transcript "48117"; ccdsid "CCDS33979.1"; havana_transcript "OTTHUMT00000363539.1"; level "2"; protein_id "ENSP00000326445.4"; source "HAVANA"; tag "CCDS"; transcript_support_level "1";
chr4	HAVANA	exon	42397839	42398333	.	+	.	gene_id "ENSG00000178343.4"; transcript_id "ENST00000319234.4"; gene_type "protein_coding"; gene_status "KNOWN"; gene_name "SHISA3"; transcript_type "protein_coding"; transcript_status "KNOWN"; transcript_name "SHISA3-201"; exon_number "1"; exon_id "ENSE00001489443.1"; talon_gene "12987"; talon_transcript "48117"; talon_exon "228785"; ccdsid "CCDS33979.1"; exon_status "KNOWN"; level "2"; protein_id "ENSP00000326445.4"; source "HAVANA"; tag "CCDS";
chr4	HAVANA	exon	42401012	42402487	.	+	.	gene_id "ENSG00000178343.4"; transcript_id "ENST00000319234.4"; gene_type "protein_coding"; gene_status "KNOWN"; gene_name "SHISA3"; transcript_type "protein_coding"; transcript_status "KNOWN"; transcript_name "SHISA3-201"; exon_number "2"; exon_id "ENSE00001239890.8"; talon_gene "12987"; talon_transcript "48117"; talon_exon "228787"; ccdsid "CCDS33979.1"; exon_status "KNOWN"; level "2"; protein_id "ENSP00000326445.4"; source "HAVANA"; tag "CCDS";
chr4	TALON	transcript	42401012	42402487	.	+	.	gene_id "ENSG00000178343.4"; transcript_id "ENCODEHT000267675"; gene_name "SHISA3"; gene_status "KNOWN"; gene_type "protein_coding"; transcript_status "NOVEL"; transcript_name "ENCODEHT000267675"; talon_gene "12987"; talon_transcript "267675"; ISM_to_IDs "48117"; ISM_transcript "TRUE";
chr4	HAVANA	exon	42401012	42402487	.	+	.	gene_id "ENSG00000178343.4"; transcript_id "ENCODEHT000267675"; gene_type "protein_coding"; gene_status "KNOWN"; gene_name "SHISA3"; transcript_status "NOVEL"; transcript_name "ENCODEHT000267675"; exon_number "1"; exon_id "ENSE00001239890.8"; talon_gene "12987"; talon_transcript "267675"; talon_exon "228787"; ccdsid "CCDS33979.1"; exon_status "KNOWN"; level "2"; protein_id "ENSP00000326445.4"; source "HAVANA"; tag "CCDS";
chr4	HAVANA	gene	42561457	42562425	.	-	.	gene_id "ENSG00000248283.2"; gene_name "CCNL2P1"; gene_status "KNOWN"; gene_type "processed_pseudogene"; talon_gene "12990"; havana_gene "OTTHUMG00000162545.2"; level "1"; tag "overlapping_locus";
chr4	HAVANA	transcript	42561457	42562425	.	-	.	gene_id "ENSG00000248283.2"; transcript_id "ENST00000512846.2"; gene_name "CCNL2P1"; gene_status "KNOWN"; gene_type "processed_pseudogene"; transcript_type "processed_pseudogene"; transcript_status "KNOWN"; transcript_name "CCNL2P1-201"; talon_gene "12990"; talon_transcript "48129"; havana_transcript "OTTHUMT00000369492.2"; level "1"; ont "PGO:0000004"; source "HAVANA"; tag "basic"; transcript_support_level "NA";
chr4	HAVANA	exon	42561457	42562425	.	-	.	gene_id "ENSG00000248283.2"; transcript_id "ENST00000512846.2"; gene_type "processed_pseudogene"; gene_status "KNOWN"; gene_name "CCNL2P1"; transcript_type "processed_pseudogene"; transcript_status "KNOWN"; transcript_name "CCNL2P1-201"; exon_number "1"; exon_id "ENSE00002063690.2"; talon_gene "12990"; talon_transcript "48129"; talon_exon "228884"; exon_status "KNOWN"; level "1"; ont "PGO:0000004"; source "HAVANA"; tag "basic";
chr4	HAVANA	gene	42657496	42657928	.	+	.	gene_id "ENSG00000260519.1"; gene_name "AC096734.2"; gene_status "KNOWN"; gene_type "antisense"; talon_gene "12991"; havana_gene "OTTHUMG00000176274.1"; level "2";
chr4	HAVANA	transcript	42657496	42657928	.	+	.	gene_id "ENSG00000260519.1"; transcript_id "ENST00000562054.1"; gene_name "AC096734.2"; gene_status "KNOWN"; gene_type "antisense"; transcript_type "antisense"; transcript_status "KNOWN"; transcript_name "AC096734.2-201"; talon_gene "12991"; talon_transcript "48130"; havana_transcript "OTTHUMT00000431710.1"; level "2"; source "HAVANA"; tag "basic"; transcript_support_level "NA";
chr4	HAVANA	exon	42657496	42657928	.	+	.	gene_id "ENSG00000260519.1"; transcript_id "ENST00000562054.1"; gene_type "antisense"; gene_status "KNOWN"; gene_name "AC096734.2"; transcript_type "antisense"; transcript_status "KNOWN"; transcript_name "AC096734.2-201"; exon_number "1"; exon_id "ENSE00002608355.1"; talon_gene "12991"; talon_transcript "48130"; talon_exon "228885"; exon_status "KNOWN"; level "2"; source "HAVANA"; tag "basic";
chr4	HAVANA	gene	43898962	43899351	.	+	.	gene_id "ENSG00000124399.4"; gene_name "NDUFB4P12"; gene_status "KNOWN"; gene_type "processed_pseudogene"; talon_gene "13003"; havana_gene "OTTHUMG00000160452.1"; level "1"; tag "pseudo_consens";
chr4	HAVANA	transcript	43898962	43899351	.	+	.	gene_id "ENSG00000124399.4"; transcript_id "ENST00000513465.1"; gene_name "NDUFB4P12"; gene_status "KNOWN"; gene_type "processed_pseudogene"; transcript_type "processed_pseudogene"; transcript_status "KNOWN"; transcript_name "NDUFB4P12-201"; talon_gene "13003"; talon_transcript "48143"; havana_transcript "OTTHUMT00000360641.1"; level "1"; ont "PGO:0000004"; source "HAVANA"; tag "basic"; transcript_support_level "NA";
chr4	HAVANA	exon	43898962	43899351	.	+	.	gene_id "ENSG00000124399.4"; transcript_id "ENST00000513465.1"; gene_type "processed_pseudogene"; gene_status "KNOWN"; gene_name "NDUFB4P12"; transcript_type "processed_pseudogene"; transcript_status "KNOWN"; transcript_name "NDUFB4P12-201"; exon_number "1"; exon_id "ENSE00002079675.1"; talon_gene "13003"; talon_transcript "48143"; talon_exon "228927"; exon_status "KNOWN"; level "1"; ont "PGO:0000004"; source "HAVANA"; tag "basic";
chr4	HAVANA	gene	44678429	44700926	.	+	.	gene_id "ENSG00000151806.13"; gene_name "GUF1"; gene_status "KNOWN"; gene_type "protein_coding"; talon_gene "13009"; havana_gene "OTTHUMG00000128608.10"; level "2";
chr4	HAVANA	transcript	44678429	44700926	.	+	.	gene_id "ENSG00000151806.13"; transcript_id "ENST00000281543.5"; gene_name "GUF1"; gene_status "KNOWN"; gene_type "protein_coding"; transcript_type "protein_coding"; transcript_status "KNOWN"; transcript_name "GUF1-201"; talon_gene "13009"; talon_transcript "48156"; ccdsid "CCDS3468.1"; havana_transcript "OTTHUMT00000250469.3"; level "2"; protein_id "ENSP00000281543.5"; source "HAVANA"; tag "CCDS"; transcript_support_level "1";
chr4	HAVANA	exon	44678429	44678787	.	+	.	gene_id "ENSG00000151806.13"; transcript_id "ENST00000281543.5"; gene_type "protein_coding"; gene_status "KNOWN"; gene_name "GUF1"; transcript_type "protein_coding"; transcript_status "KNOWN"; transcript_name "GUF1-201"; exon_number "1"; exon_id "ENSE00001001895.5"; talon_gene "13009"; talon_transcript "48156"; talon_exon "229001"; ccdsid "CCDS3468.1"; exon_status "KNOWN"; level "2"; protein_id "ENSP00000281543.5"; source "HAVANA"; tag "CCDS";
chr4	HAVANA	exon	44680441	44680552	.	+	.	gene_id "ENSG00000151806.13"; transcript_id "ENST00000281543.5"; gene_type "protein_coding"; gene_status "KNOWN"; gene_name "GUF1"; transcript_type "protein_coding"; transcript_status "KNOWN"; transcript_name "GUF1-201"; exon_number "2"; exon_id "ENSE00001001898.1"; talon_gene "13009"; talon_transcript "48156"; talon_exon "229003"; ccdsid "CCDS3468.1"; exon_status "KNOWN"; level "2"; protein_id "ENSP00000281543.5"; source "HAVANA"; tag "CCDS";
chr4	HAVANA	exon	44680694	44680842	.	+	.	gene_id "ENSG00000151806.13"; transcript_id "ENST00000281543.5"; gene_type "protein_coding"; gene_status "KNOWN"; gene_name "GUF1"; transcript_type "protein_coding"; transcript_status "KNOWN"; transcript_name "GUF1-201"; exon_number "3"; exon_id "ENSE00003606702.1"; talon_gene "13009"; talon_transcript "48156"; talon_exon "228972"; ccdsid "CCDS3468.1"; exon_status "KNOWN"; level "2"; protein_id "ENSP00000281543.5"; source "HAVANA"; tag "CCDS";
chr4	HAVANA	exon	44681123	44681203	.	+	.	gene_id "ENSG00000151806.13"; transcript_id "ENST00000281543.5"; gene_type "protein_coding"; gene_status "KNOWN"; gene_name "GUF1"; transcript_type "protein_coding"; transcript_status "KNOWN"; transcript_name "GUF1-201"; exon_number "4"; exon_id "ENSE00003631331.1"; talon_gene "13009"; talon_transcript "48156"; talon_exon "228974"; ccdsid "CCDS3468.1"; exon_status "KNOWN"; level "2"; protein_id "ENSP00000281543.5"; source "HAVANA"; tag "CCDS";
chr4	HAVANA	exon	44682334	44682411	.	+	.	gene_id "ENSG00000151806.13"; transcript_id "ENST00000281543.5"; gene_type "protein_coding"; gene_status "KNOWN"; gene_name "GUF1"; transcript_type "protein_coding"; transcript_status "KNOWN"; transcript_name "GUF1-201"; exon_number "5"; exon_id "ENSE00003480984.1"; talon_gene "13009"; talon_transcript "48156"; talon_exon "228976"; ccdsid "CCDS3468.1"; exon_status "KNOWN"; level "2"; protein_id "ENSP00000281543.5"; source "HAVANA"; tag "CCDS";
chr4	HAVANA	exon	44683235	44683318	.	+	.	gene_id "ENSG00000151806.13"; transcript_id "ENST00000281543.5"; gene_type "protein_coding"; gene_status "KNOWN"; gene_name "GUF1"; transcript_type "protein_coding"; transcript_status "KNOWN"; transcript_name "GUF1-201"; exon_number "6"; exon_id "ENSE00003582295.1"; talon_gene "13009"; talon_transcript "48156"; talon_exon "228978"; ccdsid "CCDS3468.1"; exon_status "KNOWN"; level "2"; protein_id "ENSP00000281543.5"; source "HAVANA"; tag "CCDS";
chr4	HAVANA	exon	44685959	44686023	.	+	.	gene_id "ENSG00000151806.13"; transcript_id "ENST00000281543.5"; gene_type "protein_coding"; gene_status "KNOWN"; gene_name "GUF1"; transcript_type "protein_coding"; transcript_status "KNOWN"; transcript_name "GUF1-201"; exon_number "7"; exon_id "ENSE00003528308.1"; talon_gene "13009"; talon_transcript "48156"; talon_exon "228980"; ccdsid "CCDS3468.1"; exon_status "KNOWN"; level "2"; protein_id "ENSP00000281543.5"; source "HAVANA"; tag "CCDS";
chr4	HAVANA	exon	44686510	44686713	.	+	.	gene_id "ENSG00000151806.13"; transcript_id "ENST00000281543.5"; gene_type "protein_coding"; gene_status "KNOWN"; gene_name "GUF1"; transcript_type "protein_coding"; transcript_status "KNOWN"; transcript_name "GUF1-201"; exon_number "8"; exon_id "ENSE00003532912.1"; talon_gene "13009"; talon_transcript "48156"; talon_exon "228982"; ccdsid "CCDS3468.1"; exon_status "KNOWN"; level "2"; protein_id "ENSP00000281543.5"; source "HAVANA"; tag "CCDS";
chr4	HAVANA	exon	44688007	44688146	.	+	.	gene_id "ENSG00000151806.13"; transcript_id "ENST00000281543.5"; gene_type "protein_coding"; gene_status "KNOWN"; gene_name "GUF1"; transcript_type "protein_coding"; transcript_status "KNOWN"; transcript_name "GUF1-201"; exon_number "9"; exon_id "ENSE00003674440.1"; talon_gene "13009"; talon_transcript "48156"; talon_exon "228984"; ccdsid "CCDS3468.1"; exon_status "KNOWN"; level "2"; protein_id "ENSP00000281543.5"; source "HAVANA"; tag "CCDS";
chr4	HAVANA	exon	44689286	44689409	.	+	.	gene_id "ENSG00000151806.13"; transcript_id "ENST00000281543.5"; gene_type "protein_coding"; gene_status "KNOWN"; gene_name "GUF1"; transcript_type "protein_coding"; transcript_status "KNOWN"; transcript_name "GUF1-201"; exon_number "10"; exon_id "ENSE00003642508.1"; talon_gene "13009"; talon_transcript "48156"; talon_exon "228986"; ccdsid "CCDS3468.1"; exon_status "KNOWN"; level "2"; protein_id "ENSP00000281543.5"; source "HAVANA"; tag "CCDS";
chr4	HAVANA	exon	44689843	44689975	.	+	.	gene_id "ENSG00000151806.13"; transcript_id "ENST00000281543.5"; gene_type "protein_coding"; gene_status "KNOWN"; gene_name "GUF1"; transcript_type "protein_coding"; transcript_status "KNOWN"; transcript_name "GUF1-201"; exon_number "11"; exon_id "ENSE00003591264.1"; talon_gene "13009"; talon_transcript "48156"; talon_exon "228988"; ccdsid "CCDS3468.1"; exon_status "KNOWN"; level "2"; protein_id "ENSP00000281543.5"; source "HAVANA"; tag "CCDS";
chr4	HAVANA	exon	44690717	44690860	.	+	.	gene_id "ENSG00000151806.13"; transcript_id "ENST00000281543.5"; gene_type "protein_coding"; gene_status "KNOWN"; gene_name "GUF1"; transcript_type "protein_coding"; transcript_status "KNOWN"; transcript_name "GUF1-201"; exon_number "12"; exon_id "ENSE00003483759.1"; talon_gene "13009"; talon_transcript "48156"; talon_exon "228990"; ccdsid "CCDS3468.1"; exon_status "KNOWN"; level "2"; protein_id "ENSP00000281543.5"; source "HAVANA"; tag "CCDS";
chr4	HAVANA	exon	44691666	44691799	.	+	.	gene_id "ENSG00000151806.13"; transcript_id "ENST00000281543.5"; gene_type "protein_coding"; gene_status "KNOWN"; gene_name "GUF1"; transcript_type "protein_coding"; transcript_status "KNOWN"; transcript_name "GUF1-201"; exon_number "13"; exon_id "ENSE00003636458.1"; talon_gene "13009"; talon_transcript "48156"; talon_exon "228992"; ccdsid "CCDS3468.1"; exon_status "KNOWN"; level "2"; protein_id "ENSP00000281543.5"; source "HAVANA"; tag "CCDS";
chr4	HAVANA	exon	44694412	44694513	.	+	.	gene_id "ENSG00000151806.13"; transcript_id "ENST00000281543.5"; gene_type "protein_coding"; gene_status "KNOWN"; gene_name "GUF1"; transcript_type "protein_coding"; transcript_status "KNOWN"; transcript_name "GUF1-201"; exon_number "14"; exon_id "ENSE00003523036.1"; talon_gene "13009"; talon_transcript "48156"; talon_exon "228994"; ccdsid "CCDS3468.1"; exon_status "KNOWN"; level "2"; protein_id "ENSP00000281543.5"; source "HAVANA"; tag "CCDS";
chr4	HAVANA	exon	44695615	44695734	.	+	.	gene_id "ENSG00000151806.13"; transcript_id "ENST00000281543.5"; gene_type "protein_coding"; gene_status "KNOWN"; gene_name "GUF1"; transcript_type "protein_coding"; transcript_status "KNOWN"; transcript_name "GUF1-201"; exon_number "15"; exon_id "ENSE00003543539.1"; talon_gene "13009"; talon_transcript "48156"; talon_exon "228996"; ccdsid "CCDS3468.1"; exon_status "KNOWN"; level "2"; protein_id "ENSP00000281543.5"; source "HAVANA"; tag "CCDS";
chr4	HAVANA	exon	44697408	44697444	.	+	.	gene_id "ENSG00000151806.13"; transcript_id "ENST00000281543.5"; gene_type "protein_coding"; gene_status "KNOWN"; gene_name "GUF1"; transcript_type "protein_coding"; transcript_status "KNOWN"; transcript_name "GUF1-201"; exon_number "16"; exon_id "ENSE00003563911.1"; talon_gene "13009"; talon_transcript "48156"; talon_exon "228998"; ccdsid "CCDS3468.1"; exon_status "KNOWN"; level "2"; protein_id "ENSP00000281543.5"; source "HAVANA"; tag "CCDS";
chr4	HAVANA	exon	44698544	44700926	.	+	.	gene_id "ENSG00000151806.13"; transcript_id "ENST00000281543.5"; gene_type "protein_coding"; gene_status "KNOWN"; gene_name "GUF1"; transcript_type "protein_coding"; transcript_status "KNOWN"; transcript_name "GUF1-201"; exon_number "17"; exon_id "ENSE00001326320.5"; talon_gene "13009"; talon_transcript "48156"; talon_exon "229005"; ccdsid "CCDS3468.1"; exon_status "KNOWN"; level "2"; protein_id "ENSP00000281543.5"; source "HAVANA"; tag "CCDS";
chr4	HAVANA	gene	44702139	44726595	.	-	.	gene_id "ENSG00000163281.11"; gene_name "GNPDA2"; gene_status "KNOWN"; gene_type "protein_coding"; talon_gene "13010"; havana_gene "OTTHUMG00000099415.6"; level "1"; tag "overlapping_locus";
chr4	HAVANA	transcript	44702139	44726595	.	-	.	gene_id "ENSG00000163281.11"; transcript_id "ENST00000295448.7"; gene_name "GNPDA2"; gene_status "KNOWN"; gene_type "protein_coding"; transcript_type "protein_coding"; transcript_status "KNOWN"; transcript_name "GNPDA2-201"; talon_gene "13010"; talon_transcript "48162"; ccdsid "CCDS3469.1"; havana_transcript "OTTHUMT00000216874.3"; level "2"; protein_id "ENSP00000295448.3"; source "HAVANA"; tag "CCDS"; transcript_support_level "1";
chr4	HAVANA	exon	44726474	44726595	.	-	.	gene_id "ENSG00000163281.11"; transcript_id "ENST00000295448.7"; gene_type "protein_coding"; gene_status "KNOWN"; gene_name "GNPDA2"; transcript_type "protein_coding"; transcript_status "KNOWN"; transcript_name "GNPDA2-201"; exon_number "1"; exon_id "ENSE00001141883.2"; talon_gene "13010"; talon_transcript "48162"; talon_exon "229029"; ccdsid "CCDS3469.1"; exon_status "KNOWN"; level "2"; protein_id "ENSP00000295448.3"; source "HAVANA"; tag "CCDS";
chr4	HAVANA	exon	44722084	44722242	.	-	.	gene_id "ENSG00000163281.11"; transcript_id "ENST00000295448.7"; gene_type "protein_coding"; gene_status "KNOWN"; gene_name "GNPDA2"; transcript_type "protein_coding"; transcript_status "KNOWN"; transcript_name "GNPDA2-201"; exon_number "2"; exon_id "ENSE00001072995.1"; talon_gene "13010"; talon_transcript "48162"; talon_exon "229022"; ccdsid "CCDS59473.1"; exon_status "KNOWN"; level "1"; protein_id "ENSP00000425868.1"; source "HAVANA"; tag "CCDS";
chr4	HAVANA	exon	44718309	44718410	.	-	.	gene_id "ENSG00000163281.11"; transcript_id "ENST00000295448.7"; gene_type "protein_coding"; gene_status "KNOWN"; gene_name "GNPDA2"; transcript_type "protein_coding"; transcript_status "KNOWN"; transcript_name "GNPDA2-201"; exon_number "3"; exon_id "ENSE00003503217.1"; talon_gene "13010"; talon_transcript "48162"; talon_exon "229031"; ccdsid "CCDS3469.1"; exon_status "KNOWN"; level "2"; protein_id "ENSP00000295448.3"; source "HAVANA"; tag "CCDS";
chr4	HAVANA	exon	44717113	44717295	.	-	.	gene_id "ENSG00000163281.11"; transcript_id "ENST00000295448.7"; gene_type "protein_coding"; gene_status "KNOWN"; gene_name "GNPDA2"; transcript_type "protein_coding"; transcript_status "KNOWN"; transcript_name "GNPDA2-201"; exon_number "4"; exon_id "ENSE00001072992.1"; talon_gene "13010"; talon_transcript "48162"; talon_exon "229024"; ccdsid "CCDS59473.1"; exon_status "KNOWN"; level "1"; protein_id "ENSP00000425868.1"; source "HAVANA"; tag "CCDS";
chr4	HAVANA	exon	44710953	44711137	.	-	.	gene_id "ENSG00000163281.11"; transcript_id "ENST00000295448.7"; gene_type "protein_coding"; gene_status "KNOWN"; gene_name "GNPDA2"; transcript_type "protein_coding"; transcript_status "KNOWN"; transcript_name "GNPDA2-201"; exon_number "5"; exon_id "ENSE00001072991.1"; talon_gene "13010"; talon_transcript "48162"; talon_exon "229026"; ccdsid "CCDS59473.1"; exon_status "KNOWN"; level "1"; protein_id "ENSP00000425868.1"; source "HAVANA"; tag "CCDS";
chr4	HAVANA	exon	44707752	44707926	.	-	.	gene_id "ENSG00000163281.11"; transcript_id "ENST00000295448.7"; gene_type "protein_coding"; gene_status "KNOWN"; gene_name "GNPDA2"; transcript_type "protein_coding"; transcript_status "KNOWN"; transcript_name "GNPDA2-201"; exon_number "6"; exon_id "ENSE00001632438.1"; talon_gene "13010"; talon_transcript "48162"; talon_exon "229016"; ccdsid "CCDS59473.1"; exon_status "KNOWN"; level "2"; protein_id "ENSP00000476853.1"; source "HAVANA"; tag "cds_start_NF";
chr4	HAVANA	exon	44702139	44703142	.	-	.	gene_id "ENSG00000163281.11"; transcript_id "ENST00000295448.7"; gene_type "protein_coding"; gene_status "KNOWN"; gene_name "GNPDA2"; transcript_type "protein_coding"; transcript_status "KNOWN"; transcript_name "GNPDA2-201"; exon_number "7"; exon_id "ENSE00001072998.7"; talon_gene "13010"; talon_transcript "48162"; talon_exon "229033"; ccdsid "CCDS3469.1"; exon_status "KNOWN"; level "2"; protein_id "ENSP00000295448.3"; source "HAVANA"; tag "CCDS";
chr4	HAVANA	gene	46723830	46724408	.	-	.	gene_id "ENSG00000249936.3"; gene_name "RAC1P2"; gene_status "KNOWN"; gene_type "processed_pseudogene"; talon_gene "13026"; havana_gene "OTTHUMG00000160545.1"; level "1"; tag "pseudo_consens";
chr4	HAVANA	transcript	46723830	46724408	.	-	.	gene_id "ENSG00000249936.3"; transcript_id "ENST00000511164.1"; gene_name "RAC1P2"; gene_status "KNOWN"; gene_type "processed_pseudogene"; transcript_type "processed_pseudogene"; transcript_status "KNOWN"; transcript_name "RAC1P2-201"; talon_gene "13026"; talon_transcript "48196"; havana_transcript "OTTHUMT00000361071.1"; level "1"; ont "PGO:0000004"; source "HAVANA"; tag "basic"; transcript_support_level "NA";
chr4	HAVANA	exon	46723830	46724408	.	-	.	gene_id "ENSG00000249936.3"; transcript_id "ENST00000511164.1"; gene_type "processed_pseudogene"; gene_status "KNOWN"; gene_name "RAC1P2"; transcript_type "processed_pseudogene"; transcript_status "KNOWN"; transcript_name "RAC1P2-201"; exon_number "1"; exon_id "ENSE00002029792.1"; talon_gene "13026"; talon_transcript "48196"; talon_exon "229149"; exon_status "KNOWN"; level "1"; ont "PGO:0000004"; source "HAVANA"; tag "basic";
chr4	HAVANA	gene	47450796	47463719	.	-	.	gene_id "ENSG00000169019.10"; gene_name "COMMD8"; gene_status "KNOWN"; gene_type "protein_coding"; talon_gene "13031"; havana_gene "OTTHUMG00000099435.3"; level "2";
chr4	HAVANA	transcript	47450796	47463719	.	-	.	gene_id "ENSG00000169019.10"; transcript_id "ENST00000381571.5"; gene_name "COMMD8"; gene_status "KNOWN"; gene_type "protein_coding"; transcript_type "protein_coding"; transcript_status "KNOWN"; transcript_name "COMMD8-201"; talon_gene "13031"; talon_transcript "48212"; ccdsid "CCDS3475.1"; havana_transcript "OTTHUMT00000216898.3"; level "2"; protein_id "ENSP00000370984.4"; source "HAVANA"; tag "CCDS"; transcript_support_level "1";
chr4	HAVANA	exon	47463586	47463719	.	-	.	gene_id "ENSG00000169019.10"; transcript_id "ENST00000381571.5"; gene_type "protein_coding"; gene_status "KNOWN"; gene_name "COMMD8"; transcript_type "protein_coding"; transcript_status "KNOWN"; transcript_name "COMMD8-201"; exon_number "1"; exon_id "ENSE00001606759.2"; talon_gene "13031"; talon_transcript "48212"; talon_exon "229220"; ccdsid "CCDS3475.1"; exon_status "KNOWN"; level "2"; protein_id "ENSP00000370984.4"; source "HAVANA"; tag "CCDS";
chr4	HAVANA	exon	47460144	47460299	.	-	.	gene_id "ENSG00000169019.10"; transcript_id "ENST00000381571.5"; gene_type "protein_coding"; gene_status "KNOWN"; gene_name "COMMD8"; transcript_type "protein_coding"; transcript_status "KNOWN"; transcript_name "COMMD8-201"; exon_number "2"; exon_id "ENSE00001122065.1"; talon_gene "13031"; talon_transcript "48212"; talon_exon "229222"; ccdsid "CCDS3475.1"; exon_status "KNOWN"; level "2"; protein_id "ENSP00000370984.4"; source "HAVANA"; tag "CCDS";
chr4	HAVANA	exon	47456577	47456729	.	-	.	gene_id "ENSG00000169019.10"; transcript_id "ENST00000381571.5"; gene_type "protein_coding"; gene_status "KNOWN"; gene_name "COMMD8"; transcript_type "protein_coding"; transcript_status "KNOWN"; transcript_name "COMMD8-201"; exon_number "3"; exon_id "ENSE00001122055.1"; talon_gene "13031"; talon_transcript "48212"; talon_exon "229224"; ccdsid "CCDS3475.1"; exon_status "KNOWN"; level "2"; protein_id "ENSP00000370984.4"; source "HAVANA"; tag "CCDS";
chr4	HAVANA	exon	47453059	47453214	.	-	.	gene_id "ENSG00000169019.10"; transcript_id "ENST00000381571.5"; gene_type "protein_coding"; gene_status "KNOWN"; gene_name "COMMD8"; transcript_type "protein_coding"; transcript_status "KNOWN"; transcript_name "COMMD8-201"; exon_number "4"; exon_id "ENSE00001126666.1"; talon_gene "13031"; talon_transcript "48212"; talon_exon "229226"; ccdsid "CCDS3475.1"; exon_status "KNOWN"; level "2"; protein_id "ENSP00000370984.4"; source "HAVANA"; tag "CCDS";
chr4	HAVANA	exon	47450796	47451665	.	-	.	gene_id "ENSG00000169019.10"; transcript_id "ENST00000381571.5"; gene_type "protein_coding"; gene_status "KNOWN"; gene_name "COMMD8"; transcript_type "protein_coding"; transcript_status "KNOWN"; transcript_name "COMMD8-201"; exon_number "5"; exon_id "ENSE00001489158.5"; talon_gene "13031"; talon_transcript "48212"; talon_exon "229228"; ccdsid "CCDS3475.1"; exon_status "KNOWN"; level "2"; protein_id "ENSP00000370984.4"; source "HAVANA"; tag "CCDS";
chr4	HAVANA	gene	47706372	47706987	.	+	.	gene_id "ENSG00000242262.1"; gene_name "AC092597.1"; gene_status "KNOWN"; gene_type "processed_pseudogene"; talon_gene "13038"; havana_gene "OTTHUMG00000157465.1"; level "1"; tag "pseudo_consens";
chr4	HAVANA	transcript	47706372	47706987	.	+	.	gene_id "ENSG00000242262.1"; transcript_id "ENST00000487352.1"; gene_name "AC092597.1"; gene_status "KNOWN"; gene_type "processed_pseudogene"; transcript_type "processed_pseudogene"; transcript_status "KNOWN"; transcript_name "AC092597.1-201"; talon_gene "13038"; talon_transcript "48238"; havana_transcript "OTTHUMT00000348908.1"; level "1"; ont "PGO:0000004"; source "HAVANA"; tag "basic"; transcript_support_level "NA";
chr4	HAVANA	exon	47706372	47706987	.	+	.	gene_id "ENSG00000242262.1"; transcript_id "ENST00000487352.1"; gene_type "processed_pseudogene"; gene_status "KNOWN"; gene_name "AC092597.1"; transcript_type "processed_pseudogene"; transcript_status "KNOWN"; transcript_name "AC092597.1-201"; exon_number "1"; exon_id "ENSE00001900470.1"; talon_gene "13038"; talon_transcript "48238"; talon_exon "229383"; exon_status "KNOWN"; level "1"; ont "PGO:0000004"; source "HAVANA"; tag "basic";
chr4	HAVANA	gene	47840122	47844339	.	-	.	gene_id "ENSG00000259959.1"; gene_name "AC107068.1"; gene_status "KNOWN"; gene_type "lincRNA"; talon_gene "13040"; havana_gene "OTTHUMG00000176325.1"; level "2";
chr4	HAVANA	transcript	47840122	47844339	.	-	.	gene_id "ENSG00000259959.1"; transcript_id "ENST00000563286.1"; gene_name "AC107068.1"; gene_status "KNOWN"; gene_type "lincRNA"; transcript_type "lincRNA"; transcript_status "KNOWN"; transcript_name "AC107068.1-201"; talon_gene "13040"; talon_transcript "48241"; havana_transcript "OTTHUMT00000431763.1"; level "2"; source "HAVANA"; tag "basic"; transcript_support_level "NA";
chr4	HAVANA	exon	47840122	47844339	.	-	.	gene_id "ENSG00000259959.1"; transcript_id "ENST00000563286.1"; gene_type "lincRNA"; gene_status "KNOWN"; gene_name "AC107068.1"; transcript_type "lincRNA"; transcript_status "KNOWN"; transcript_name "AC107068.1-201"; exon_number "1"; exon_id "ENSE00002580194.1"; talon_gene "13040"; talon_transcript "48241"; talon_exon "229392"; exon_status "KNOWN"; level "2"; source "HAVANA"; tag "basic";
chr4	HAVANA	gene	47847243	47914539	.	-	.	gene_id "ENSG00000170448.11"; gene_name "NFXL1"; gene_status "KNOWN"; gene_type "protein_coding"; talon_gene "13041"; havana_gene "OTTHUMG00000128621.4"; level "2";
chr4	HAVANA	transcript	47847243	47914539	.	-	.	gene_id "ENSG00000170448.11"; transcript_id "ENST00000507489.1"; gene_name "NFXL1"; gene_status "KNOWN"; gene_type "protein_coding"; transcript_type "protein_coding"; transcript_status "KNOWN"; transcript_name "NFXL1-206"; talon_gene "13041"; talon_transcript "48246"; ccdsid "CCDS3478.2"; havana_transcript "OTTHUMT00000361636.1"; level "2"; protein_id "ENSP00000422037.1"; source "HAVANA"; tag "CCDS"; transcript_support_level "1";
chr4	HAVANA	exon	47914365	47914539	.	-	.	gene_id "ENSG00000170448.11"; transcript_id "ENST00000507489.1"; gene_type "protein_coding"; gene_status "KNOWN"; gene_name "NFXL1"; transcript_type "protein_coding"; transcript_status "KNOWN"; transcript_name "NFXL1-206"; exon_number "1"; exon_id "ENSE00002029364.1"; talon_gene "13041"; talon_transcript "48246"; talon_exon "229446"; ccdsid "CCDS3478.2"; exon_status "KNOWN"; level "2"; protein_id "ENSP00000422037.1"; source "HAVANA"; tag "CCDS";
chr4	HAVANA	exon	47913969	47914205	.	-	.	gene_id "ENSG00000170448.11"; transcript_id "ENST00000507489.1"; gene_type "protein_coding"; gene_status "KNOWN"; gene_name "NFXL1"; transcript_type "protein_coding"; transcript_status "KNOWN"; transcript_name "NFXL1-206"; exon_number "2"; exon_id "ENSE00003501264.1"; talon_gene "13041"; talon_transcript "48246"; talon_exon "229395"; ccdsid "CCDS3478.2"; exon_status "KNOWN"; level "2"; protein_id "ENSP00000370949.3"; source "HAVANA"; tag "CCDS";
chr4	HAVANA	exon	47910824	47910994	.	-	.	gene_id "ENSG00000170448.11"; transcript_id "ENST00000507489.1"; gene_type "protein_coding"; gene_status "KNOWN"; gene_name "NFXL1"; transcript_type "protein_coding"; transcript_status "KNOWN"; transcript_name "NFXL1-206"; exon_number "3"; exon_id "ENSE00003689644.1"; talon_gene "13041"; talon_transcript "48246"; talon_exon "229397"; ccdsid "CCDS3478.2"; exon_status "KNOWN"; level "2"; protein_id "ENSP00000370949.3"; source "HAVANA"; tag "CCDS";
chr4	HAVANA	exon	47905237	47905346	.	-	.	gene_id "ENSG00000170448.11"; transcript_id "ENST00000507489.1"; gene_type "protein_coding"; gene_status "KNOWN"; gene_name "NFXL1"; transcript_type "protein_coding"; transcript_status "KNOWN"; transcript_name "NFXL1-206"; exon_number "4"; exon_id "ENSE00003516958.1"; talon_gene "13041"; talon_transcript "48246"; talon_exon "229399"; ccdsid "CCDS3478.2"; exon_status "KNOWN"; level "2"; protein_id "ENSP00000370949.3"; source "HAVANA"; tag "CCDS";
chr4	HAVANA	exon	47903193	47903323	.	-	.	gene_id "ENSG00000170448.11"; transcript_id "ENST00000507489.1"; gene_type "protein_coding"; gene_status "KNOWN"; gene_name "NFXL1"; transcript_type "protein_coding"; transcript_status "KNOWN"; transcript_name "NFXL1-206"; exon_number "5"; exon_id "ENSE00003557132.1"; talon_gene "13041"; talon_transcript "48246"; talon_exon "229401"; ccdsid "CCDS3478.2"; exon_status "KNOWN"; level "2"; protein_id "ENSP00000370949.3"; source "HAVANA"; tag "CCDS";
chr4	HAVANA	exon	47899370	47899548	.	-	.	gene_id "ENSG00000170448.11"; transcript_id "ENST00000507489.1"; gene_type "protein_coding"; gene_status "KNOWN"; gene_name "NFXL1"; transcript_type "protein_coding"; transcript_status "KNOWN"; transcript_name "NFXL1-206"; exon_number "6"; exon_id "ENSE00003636057.1"; talon_gene "13041"; talon_transcript "48246"; talon_exon "229403"; ccdsid "CCDS3478.2"; exon_status "KNOWN"; level "2"; protein_id "ENSP00000370949.3"; source "HAVANA"; tag "CCDS";
chr4	HAVANA	exon	47898959	47899120	.	-	.	gene_id "ENSG00000170448.11"; transcript_id "ENST00000507489.1"; gene_type "protein_coding"; gene_status "KNOWN"; gene_name "NFXL1"; transcript_type "protein_coding"; transcript_status "KNOWN"; transcript_name "NFXL1-206"; exon_number "7"; exon_id "ENSE00003564327.1"; talon_gene "13041"; talon_transcript "48246"; talon_exon "229405"; ccdsid "CCDS3478.2"; exon_status "KNOWN"; level "2"; protein_id "ENSP00000370949.3"; source "HAVANA"; tag "CCDS";
chr4	HAVANA	exon	47898757	47898857	.	-	.	gene_id "ENSG00000170448.11"; transcript_id "ENST00000507489.1"; gene_type "protein_coding"; gene_status "KNOWN"; gene_name "NFXL1"; transcript_type "protein_coding"; transcript_status "KNOWN"; transcript_name "NFXL1-206"; exon_number "8"; exon_id "ENSE00003506795.1"; talon_gene "13041"; talon_transcript "48246"; talon_exon "229407"; ccdsid "CCDS3478.2"; exon_status "KNOWN"; level "2"; protein_id "ENSP00000370949.3"; source "HAVANA"; tag "CCDS";
chr4	HAVANA	exon	47897967	47898081	.	-	.	gene_id "ENSG00000170448.11"; transcript_id "ENST00000507489.1"; gene_type "protein_coding"; gene_status "KNOWN"; gene_name "NFXL1"; transcript_type "protein_coding"; transcript_status "KNOWN"; transcript_name "NFXL1-206"; exon_number "9"; exon_id "ENSE00003647644.1"; talon_gene "13041"; talon_transcript "48246"; talon_exon "229409"; ccdsid "CCDS3478.2"; exon_status "KNOWN"; level "2"; protein_id "ENSP00000370949.3"; source "HAVANA"; tag "CCDS";
chr4	HAVANA	exon	47896523	47896647	.	-	.	gene_id "ENSG00000170448.11"; transcript_id "ENST00000507489.1"; gene_type "protein_coding"; gene_status "KNOWN"; gene_name "NFXL1"; transcript_type "protein_coding"; transcript_status "KNOWN"; transcript_name "NFXL1-206"; exon_number "10"; exon_id "ENSE00003644841.1"; talon_gene "13041"; talon_transcript "48246"; talon_exon "229411"; ccdsid "CCDS3478.2"; exon_status "KNOWN"; level "2"; protein_id "ENSP00000370949.3"; source "HAVANA"; tag "CCDS";
chr4	HAVANA	exon	47894180	47894302	.	-	.	gene_id "ENSG00000170448.11"; transcript_id "ENST00000507489.1"; gene_type "protein_coding"; gene_status "KNOWN"; gene_name "NFXL1"; transcript_type "protein_coding"; transcript_status "KNOWN"; transcript_name "NFXL1-206"; exon_number "11"; exon_id "ENSE00003618586.1"; talon_gene "13041"; talon_transcript "48246"; talon_exon "229413"; ccdsid "CCDS3478.2"; exon_status "KNOWN"; level "2"; protein_id "ENSP00000370949.3"; source "HAVANA"; tag "CCDS";
chr4	HAVANA	exon	47890613	47890703	.	-	.	gene_id "ENSG00000170448.11"; transcript_id "ENST00000507489.1"; gene_type "protein_coding"; gene_status "KNOWN"; gene_name "NFXL1"; transcript_type "protein_coding"; transcript_status "KNOWN"; transcript_name "NFXL1-206"; exon_number "12"; exon_id "ENSE00003559443.1"; talon_gene "13041"; talon_transcript "48246"; talon_exon "229415"; ccdsid "CCDS3478.2"; exon_status "KNOWN"; level "2"; protein_id "ENSP00000370949.3"; source "HAVANA"; tag "CCDS";
chr4	HAVANA	exon	47885879	47885999	.	-	.	gene_id "ENSG00000170448.11"; transcript_id "ENST00000507489.1"; gene_type "protein_coding"; gene_status "KNOWN"; gene_name "NFXL1"; transcript_type "protein_coding"; transcript_status "KNOWN"; transcript_name "NFXL1-206"; exon_number "13"; exon_id "ENSE00003648993.1"; talon_gene "13041"; talon_transcript "48246"; talon_exon "229417"; ccdsid "CCDS3478.2"; exon_status "KNOWN"; level "2"; protein_id "ENSP00000370949.3"; source "HAVANA"; tag "CCDS";
chr4	HAVANA	exon	47885498	47885657	.	-	.	gene_id "ENSG00000170448.11"; transcript_id "ENST00000507489.1"; gene_type "protein_coding"; gene_status "KNOWN"; gene_name "NFXL1"; transcript_type "protein_coding"; transcript_status "KNOWN"; transcript_name "NFXL1-206"; exon_number "14"; exon_id "ENSE00003498340.1"; talon_gene "13041"; talon_transcript "48246"; talon_exon "229419"; ccdsid "CCDS3478.2"; exon_status "KNOWN"; level "2"; protein_id "ENSP00000370949.3"; source "HAVANA"; tag "CCDS";
chr4	HAVANA	exon	47884346	47884437	.	-	.	gene_id "ENSG00000170448.11"; transcript_id "ENST00000507489.1"; gene_type "protein_coding"; gene_status "KNOWN"; gene_name "NFXL1"; transcript_type "protein_coding"; transcript_status "KNOWN"; transcript_name "NFXL1-206"; exon_number "15"; exon_id "ENSE00003589130.1"; talon_gene "13041"; talon_transcript "48246"; talon_exon "229421"; ccdsid "CCDS3478.2"; exon_status "KNOWN"; level "2"; protein_id "ENSP00000370949.3"; source "HAVANA"; tag "CCDS";
chr4	HAVANA	exon	47879096	47879117	.	-	.	gene_id "ENSG00000170448.11"; transcript_id "ENST00000507489.1"; gene_type "protein_coding"; gene_status "KNOWN"; gene_name "NFXL1"; transcript_type "protein_coding"; transcript_status "KNOWN"; transcript_name "NFXL1-206"; exon_number "16"; exon_id "ENSE00003515939.1"; talon_gene "13041"; talon_transcript "48246"; talon_exon "229423"; ccdsid "CCDS3478.2"; exon_status "KNOWN"; level "2"; protein_id "ENSP00000370949.3"; source "HAVANA"; tag "CCDS";
chr4	HAVANA	exon	47878525	47878665	.	-	.	gene_id "ENSG00000170448.11"; transcript_id "ENST00000507489.1"; gene_type "protein_coding"; gene_status "KNOWN"; gene_name "NFXL1"; transcript_type "protein_coding"; transcript_status "KNOWN"; transcript_name "NFXL1-206"; exon_number "17"; exon_id "ENSE00003477579.1"; talon_gene "13041"; talon_transcript "48246"; talon_exon "229425"; ccdsid "CCDS3478.2"; exon_status "KNOWN"; level "2"; protein_id "ENSP00000370949.3"; source "HAVANA"; tag "CCDS";
chr4	HAVANA	exon	47875127	47875293	.	-	.	gene_id "ENSG00000170448.11"; transcript_id "ENST00000507489.1"; gene_type "protein_coding"; gene_status "KNOWN"; gene_name "NFXL1"; transcript_type "protein_coding"; transcript_status "KNOWN"; transcript_name "NFXL1-206"; exon_number "18"; exon_id "ENSE00003627619.1"; talon_gene "13041"; talon_transcript "48246"; talon_exon "229427"; ccdsid "CCDS3478.2"; exon_status "KNOWN"; level "2"; protein_id "ENSP00000370949.3"; source "HAVANA"; tag "CCDS";
chr4	HAVANA	exon	47862846	47862915	.	-	.	gene_id "ENSG00000170448.11"; transcript_id "ENST00000507489.1"; gene_type "protein_coding"; gene_status "KNOWN"; gene_name "NFXL1"; transcript_type "protein_coding"; transcript_status "KNOWN"; transcript_name "NFXL1-206"; exon_number "19"; exon_id "ENSE00003619988.1"; talon_gene "13041"; talon_transcript "48246"; talon_exon "229429"; ccdsid "CCDS3478.2"; exon_status "KNOWN"; level "2"; protein_id "ENSP00000370949.3"; source "HAVANA"; tag "CCDS";
chr4	HAVANA	exon	47855059	47855163	.	-	.	gene_id "ENSG00000170448.11"; transcript_id "ENST00000507489.1"; gene_type "protein_coding"; gene_status "KNOWN"; gene_name "NFXL1"; transcript_type "protein_coding"; transcript_status "KNOWN"; transcript_name "NFXL1-206"; exon_number "20"; exon_id "ENSE00003556913.1"; talon_gene "13041"; talon_transcript "48246"; talon_exon "229431"; ccdsid "CCDS3478.2"; exon_status "KNOWN"; level "2"; protein_id "ENSP00000370949.3"; source "HAVANA"; tag "CCDS";
chr4	HAVANA	exon	47851856	47851942	.	-	.	gene_id "ENSG00000170448.11"; transcript_id "ENST00000507489.1"; gene_type "protein_coding"; gene_status "KNOWN"; gene_name "NFXL1"; transcript_type "protein_coding"; transcript_status "KNOWN"; transcript_name "NFXL1-206"; exon_number "21"; exon_id "ENSE00003481469.1"; talon_gene "13041"; talon_transcript "48246"; talon_exon "229433"; ccdsid "CCDS3478.2"; exon_status "KNOWN"; level "2"; protein_id "ENSP00000370949.3"; source "HAVANA"; tag "CCDS";
chr4	HAVANA	exon	47851095	47851148	.	-	.	gene_id "ENSG00000170448.11"; transcript_id "ENST00000507489.1"; gene_type "protein_coding"; gene_status "KNOWN"; gene_name "NFXL1"; transcript_type "protein_coding"; transcript_status "KNOWN"; transcript_name "NFXL1-206"; exon_number "22"; exon_id "ENSE00003641612.1"; talon_gene "13041"; talon_transcript "48246"; talon_exon "229435"; ccdsid "CCDS3478.2"; exon_status "KNOWN"; level "2"; protein_id "ENSP00000370949.3"; source "HAVANA"; tag "CCDS";
chr4	HAVANA	exon	47847243	47848336	.	-	.	gene_id "ENSG00000170448.11"; transcript_id "ENST00000507489.1"; gene_type "protein_coding"; gene_status "KNOWN"; gene_name "NFXL1"; transcript_type "protein_coding"; transcript_status "KNOWN"; transcript_name "NFXL1-206"; exon_number "23"; exon_id "ENSE00002033248.1"; talon_gene "13041"; talon_transcript "48246"; talon_exon "229448"; ccdsid "CCDS3478.2"; exon_status "KNOWN"; level "2"; protein_id "ENSP00000422037.1"; source "HAVANA"; tag "CCDS";
chr4	HAVANA	gene	48135783	48269864	.	-	.	gene_id "ENSG00000135605.12"; gene_name "TEC"; gene_status "KNOWN"; gene_type "protein_coding"; talon_gene "13047"; havana_gene "OTTHUMG00000128623.8"; level "2";
chr4	HAVANA	transcript	48135783	48269864	.	-	.	gene_id "ENSG00000135605.12"; transcript_id "ENST00000381501.7"; gene_name "TEC"; gene_status "KNOWN"; gene_type "protein_coding"; transcript_type "protein_coding"; transcript_status "KNOWN"; transcript_name "TEC-201"; talon_gene "13047"; talon_transcript "48273"; ccdsid "CCDS3481.1"; havana_transcript "OTTHUMT00000250492.3"; level "2"; protein_id "ENSP00000370912.3"; source "HAVANA"; tag "CCDS"; transcript_support_level "1";
chr4	HAVANA	exon	48269752	48269864	.	-	.	gene_id "ENSG00000135605.12"; transcript_id "ENST00000381501.7"; gene_type "protein_coding"; gene_status "KNOWN"; gene_name "TEC"; transcript_type "protein_coding"; transcript_status "KNOWN"; transcript_name "TEC-201"; exon_number "1"; exon_id "ENSE00001488860.3"; talon_gene "13047"; talon_transcript "48273"; talon_exon "229562"; ccdsid "CCDS3481.1"; exon_status "KNOWN"; level "2"; protein_id "ENSP00000370912.3"; source "HAVANA"; tag "CCDS";
chr4	HAVANA	exon	48228477	48228659	.	-	.	gene_id "ENSG00000135605.12"; transcript_id "ENST00000381501.7"; gene_type "protein_coding"; gene_status "KNOWN"; gene_name "TEC"; transcript_type "protein_coding"; transcript_status "KNOWN"; transcript_name "TEC-201"; exon_number "2"; exon_id "ENSE00001488859.1"; talon_gene "13047"; talon_transcript "48273"; talon_exon "229564"; ccdsid "CCDS3481.1"; exon_status "KNOWN"; level "2"; protein_id "ENSP00000370912.3"; source "HAVANA"; tag "CCDS";
chr4	HAVANA	exon	48176082	48176186	.	-	.	gene_id "ENSG00000135605.12"; transcript_id "ENST00000381501.7"; gene_type "protein_coding"; gene_status "KNOWN"; gene_name "TEC"; transcript_type "protein_coding"; transcript_status "KNOWN"; transcript_name "TEC-201"; exon_number "3"; exon_id "ENSE00000969532.1"; talon_gene "13047"; talon_transcript "48273"; talon_exon "229566"; ccdsid "CCDS3481.1"; exon_status "KNOWN"; level "2"; protein_id "ENSP00000370912.3"; source "HAVANA"; tag "CCDS";
chr4	HAVANA	exon	48171368	48171449	.	-	.	gene_id "ENSG00000135605.12"; transcript_id "ENST00000381501.7"; gene_type "protein_coding"; gene_status "KNOWN"; gene_name "TEC"; transcript_type "protein_coding"; transcript_status "KNOWN"; transcript_name "TEC-201"; exon_number "4"; exon_id "ENSE00000714104.1"; talon_gene "13047"; talon_transcript "48273"; talon_exon "229568"; ccdsid "CCDS3481.1"; exon_status "KNOWN"; level "2"; protein_id "ENSP00000370912.3"; source "HAVANA"; tag "CCDS";
chr4	HAVANA	exon	48170248	48170376	.	-	.	gene_id "ENSG00000135605.12"; transcript_id "ENST00000381501.7"; gene_type "protein_coding"; gene_status "KNOWN"; gene_name "TEC"; transcript_type "protein_coding"; transcript_status "KNOWN"; transcript_name "TEC-201"; exon_number "5"; exon_id "ENSE00003537921.1"; talon_gene "13047"; talon_transcript "48273"; talon_exon "229570"; ccdsid "CCDS3481.1"; exon_status "KNOWN"; level "2"; protein_id "ENSP00000370912.3"; source "HAVANA"; tag "CCDS";
chr4	HAVANA	exon	48168586	48168626	.	-	.	gene_id "ENSG00000135605.12"; transcript_id "ENST00000381501.7"; gene_type "protein_coding"; gene_status "KNOWN"; gene_name "TEC"; transcript_type "protein_coding"; transcript_status "KNOWN"; transcript_name "TEC-201"; exon_number "6"; exon_id "ENSE00003550511.1"; talon_gene "13047"; talon_transcript "48273"; talon_exon "229572"; ccdsid "CCDS3481.1"; exon_status "KNOWN"; level "2"; protein_id "ENSP00000370912.3"; source "HAVANA"; tag "CCDS";
chr4	HAVANA	exon	48167778	48167953	.	-	.	gene_id "ENSG00000135605.12"; transcript_id "ENST00000381501.7"; gene_type "protein_coding"; gene_status "KNOWN"; gene_name "TEC"; transcript_type "protein_coding"; transcript_status "KNOWN"; transcript_name "TEC-201"; exon_number "7"; exon_id "ENSE00003588173.1"; talon_gene "13047"; talon_transcript "48273"; talon_exon "229574"; ccdsid "CCDS3481.1"; exon_status "KNOWN"; level "2"; protein_id "ENSP00000370912.3"; source "HAVANA"; tag "CCDS";
chr4	HAVANA	exon	48163702	48163767	.	-	.	gene_id "ENSG00000135605.12"; transcript_id "ENST00000381501.7"; gene_type "protein_coding"; gene_status "KNOWN"; gene_name "TEC"; transcript_type "protein_coding"; transcript_status "KNOWN"; transcript_name "TEC-201"; exon_number "8"; exon_id "ENSE00000969536.1"; talon_gene "13047"; talon_transcript "48273"; talon_exon "229576"; ccdsid "CCDS3481.1"; exon_status "KNOWN"; level "2"; protein_id "ENSP00000370912.3"; source "HAVANA"; tag "CCDS";
chr4	HAVANA	exon	48156680	48156734	.	-	.	gene_id "ENSG00000135605.12"; transcript_id "ENST00000381501.7"; gene_type "protein_coding"; gene_status "KNOWN"; gene_name "TEC"; transcript_type "protein_coding"; transcript_status "KNOWN"; transcript_name "TEC-201"; exon_number "9"; exon_id "ENSE00003473541.1"; talon_gene "13047"; talon_transcript "48273"; talon_exon "229578"; ccdsid "CCDS3481.1"; exon_status "KNOWN"; level "2"; protein_id "ENSP00000370912.3"; source "HAVANA"; tag "CCDS";
chr4	HAVANA	exon	48150863	48150942	.	-	.	gene_id "ENSG00000135605.12"; transcript_id "ENST00000381501.7"; gene_type "protein_coding"; gene_status "KNOWN"; gene_name "TEC"; transcript_type "protein_coding"; transcript_status "KNOWN"; transcript_name "TEC-201"; exon_number "10"; exon_id "ENSE00003684758.1"; talon_gene "13047"; talon_transcript "48273"; talon_exon "229580"; ccdsid "CCDS3481.1"; exon_status "KNOWN"; level "2"; protein_id "ENSP00000370912.3"; source "HAVANA"; tag "CCDS";
chr4	HAVANA	exon	48149557	48149690	.	-	.	gene_id "ENSG00000135605.12"; transcript_id "ENST00000381501.7"; gene_type "protein_coding"; gene_status "KNOWN"; gene_name "TEC"; transcript_type "protein_coding"; transcript_status "KNOWN"; transcript_name "TEC-201"; exon_number "11"; exon_id "ENSE00003658054.1"; talon_gene "13047"; talon_transcript "48273"; talon_exon "229582"; ccdsid "CCDS3481.1"; exon_status "KNOWN"; level "2"; protein_id "ENSP00000370912.3"; source "HAVANA"; tag "CCDS";
chr4	HAVANA	exon	48146325	48146399	.	-	.	gene_id "ENSG00000135605.12"; transcript_id "ENST00000381501.7"; gene_type "protein_coding"; gene_status "KNOWN"; gene_name "TEC"; transcript_type "protein_coding"; transcript_status "KNOWN"; transcript_name "TEC-201"; exon_number "12"; exon_id "ENSE00003460876.1"; talon_gene "13047"; talon_transcript "48273"; talon_exon "229584"; ccdsid "CCDS3481.1"; exon_status "KNOWN"; level "2"; protein_id "ENSP00000370912.3"; source "HAVANA"; tag "CCDS";
chr4	HAVANA	exon	48145408	48145579	.	-	.	gene_id "ENSG00000135605.12"; transcript_id "ENST00000381501.7"; gene_type "protein_coding"; gene_status "KNOWN"; gene_name "TEC"; transcript_type "protein_coding"; transcript_status "KNOWN"; transcript_name "TEC-201"; exon_number "13"; exon_id "ENSE00003477465.1"; talon_gene "13047"; talon_transcript "48273"; talon_exon "229586"; ccdsid "CCDS3481.1"; exon_status "KNOWN"; level "2"; protein_id "ENSP00000370912.3"; source "HAVANA"; tag "CCDS";
chr4	HAVANA	exon	48145079	48145295	.	-	.	gene_id "ENSG00000135605.12"; transcript_id "ENST00000381501.7"; gene_type "protein_coding"; gene_status "KNOWN"; gene_name "TEC"; transcript_type "protein_coding"; transcript_status "KNOWN"; transcript_name "TEC-201"; exon_number "14"; exon_id "ENSE00003605198.1"; talon_gene "13047"; talon_transcript "48273"; talon_exon "229588"; ccdsid "CCDS3481.1"; exon_status "KNOWN"; level "2"; protein_id "ENSP00000370912.3"; source "HAVANA"; tag "CCDS";
chr4	HAVANA	exon	48141355	48141419	.	-	.	gene_id "ENSG00000135605.12"; transcript_id "ENST00000381501.7"; gene_type "protein_coding"; gene_status "KNOWN"; gene_name "TEC"; transcript_type "protein_coding"; transcript_status "KNOWN"; transcript_name "TEC-201"; exon_number "15"; exon_id "ENSE00003604200.1"; talon_gene "13047"; talon_transcript "48273"; talon_exon "229590"; ccdsid "CCDS3481.1"; exon_status "KNOWN"; level "2"; protein_id "ENSP00000370912.3"; source "HAVANA"; tag "CCDS";
chr4	HAVANA	exon	48138904	48139022	.	-	.	gene_id "ENSG00000135605.12"; transcript_id "ENST00000381501.7"; gene_type "protein_coding"; gene_status "KNOWN"; gene_name "TEC"; transcript_type "protein_coding"; transcript_status "KNOWN"; transcript_name "TEC-201"; exon_number "16"; exon_id "ENSE00003582538.1"; talon_gene "13047"; talon_transcript "48273"; talon_exon "229592"; ccdsid "CCDS3481.1"; exon_status "KNOWN"; level "2"; protein_id "ENSP00000370912.3"; source "HAVANA"; tag "CCDS";
chr4	HAVANA	exon	48138665	48138822	.	-	.	gene_id "ENSG00000135605.12"; transcript_id "ENST00000381501.7"; gene_type "protein_coding"; gene_status "KNOWN"; gene_name "TEC"; transcript_type "protein_coding"; transcript_status "KNOWN"; transcript_name "TEC-201"; exon_number "17"; exon_id "ENSE00003590863.1"; talon_gene "13047"; talon_transcript "48273"; talon_exon "229594"; ccdsid "CCDS3481.1"; exon_status "KNOWN"; level "2"; protein_id "ENSP00000370912.3"; source "HAVANA"; tag "CCDS";
chr4	HAVANA	exon	48135783	48137499	.	-	.	gene_id "ENSG00000135605.12"; transcript_id "ENST00000381501.7"; gene_type "protein_coding"; gene_status "KNOWN"; gene_name "TEC"; transcript_type "protein_coding"; transcript_status "KNOWN"; transcript_name "TEC-201"; exon_number "18"; exon_id "ENSE00001488831.1"; talon_gene "13047"; talon_transcript "48273"; talon_exon "229596"; ccdsid "CCDS3481.1"; exon_status "KNOWN"; level "2"; protein_id "ENSP00000370912.3"; source "HAVANA"; tag "CCDS";
chr4	HAVANA	gene	48341322	48426212	.	+	.	gene_id "ENSG00000109171.14"; gene_name "SLAIN2"; gene_status "KNOWN"; gene_type "protein_coding"; talon_gene "13049"; havana_gene "OTTHUMG00000161701.8"; level "2";
chr4	HAVANA	transcript	48341322	48426212	.	+	.	gene_id "ENSG00000109171.14"; transcript_id "ENST00000264313.10"; gene_name "SLAIN2"; gene_status "KNOWN"; gene_type "protein_coding"; transcript_type "protein_coding"; transcript_status "KNOWN"; transcript_name "SLAIN2-201"; talon_gene "13049"; talon_transcript "48279"; ccdsid "CCDS47051.1"; havana_transcript "OTTHUMT00000365807.4"; level "2"; protein_id "ENSP00000264313.5"; source "HAVANA"; tag "CCDS"; transcript_support_level "1";
chr4	HAVANA	exon	48341322	48342128	.	+	.	gene_id "ENSG00000109171.14"; transcript_id "ENST00000264313.10"; gene_type "protein_coding"; gene_status "KNOWN"; gene_name "SLAIN2"; transcript_type "protein_coding"; transcript_status "KNOWN"; transcript_name "SLAIN2-201"; exon_number "1"; exon_id "ENSE00001073116.8"; talon_gene "13049"; talon_transcript "48279"; talon_exon "229612"; ccdsid "CCDS47051.1"; exon_status "KNOWN"; level "2"; protein_id "ENSP00000264313.5"; source "HAVANA"; tag "CCDS";
chr4	HAVANA	exon	48369849	48369997	.	+	.	gene_id "ENSG00000109171.14"; transcript_id "ENST00000264313.10"; gene_type "protein_coding"; gene_status "KNOWN"; gene_name "SLAIN2"; transcript_type "protein_coding"; transcript_status "KNOWN"; transcript_name "SLAIN2-201"; exon_number "2"; exon_id "ENSE00003465796.1"; talon_gene "13049"; talon_transcript "48279"; talon_exon "229614"; ccdsid "CCDS47051.1"; exon_status "KNOWN"; level "2"; protein_id "ENSP00000264313.5"; source "HAVANA"; tag "CCDS";
chr4	HAVANA	exon	48377896	48378060	.	+	.	gene_id "ENSG00000109171.14"; transcript_id "ENST00000264313.10"; gene_type "protein_coding"; gene_status "KNOWN"; gene_name "SLAIN2"; transcript_type "protein_coding"; transcript_status "KNOWN"; transcript_name "SLAIN2-201"; exon_number "3"; exon_id "ENSE00003565987.1"; talon_gene "13049"; talon_transcript "48279"; talon_exon "229616"; ccdsid "CCDS47051.1"; exon_status "KNOWN"; level "2"; protein_id "ENSP00000264313.5"; source "HAVANA"; tag "CCDS";
chr4	HAVANA	exon	48379690	48379848	.	+	.	gene_id "ENSG00000109171.14"; transcript_id "ENST00000264313.10"; gene_type "protein_coding"; gene_status "KNOWN"; gene_name "SLAIN2"; transcript_type "protein_coding"; transcript_status "KNOWN"; transcript_name "SLAIN2-201"; exon_number "4"; exon_id "ENSE00001504518.1"; talon_gene "13049"; talon_transcript "48279"; talon_exon "229618"; ccdsid "CCDS47051.1"; exon_status "KNOWN"; level "2"; protein_id "ENSP00000264313.5"; source "HAVANA"; tag "CCDS";
chr4	HAVANA	exon	48382568	48382927	.	+	.	gene_id "ENSG00000109171.14"; transcript_id "ENST00000264313.10"; gene_type "protein_coding"; gene_status "KNOWN"; gene_name "SLAIN2"; transcript_type "protein_coding"; transcript_status "KNOWN"; transcript_name "SLAIN2-201"; exon_number "5"; exon_id "ENSE00000714284.2"; talon_gene "13049"; talon_transcript "48279"; talon_exon "229620"; ccdsid "CCDS47051.1"; exon_status "KNOWN"; level "2"; protein_id "ENSP00000264313.5"; source "HAVANA"; tag "CCDS";
chr4	HAVANA	exon	48383647	48383784	.	+	.	gene_id "ENSG00000109171.14"; transcript_id "ENST00000264313.10"; gene_type "protein_coding"; gene_status "KNOWN"; gene_name "SLAIN2"; transcript_type "protein_coding"; transcript_status "KNOWN"; transcript_name "SLAIN2-201"; exon_number "6"; exon_id "ENSE00003562075.1"; talon_gene "13049"; talon_transcript "48279"; talon_exon "229622"; ccdsid "CCDS47051.1"; exon_status "KNOWN"; level "2"; protein_id "ENSP00000264313.5"; source "HAVANA"; tag "CCDS";
chr4	HAVANA	exon	48420125	48420443	.	+	.	gene_id "ENSG00000109171.14"; transcript_id "ENST00000264313.10"; gene_type "protein_coding"; gene_status "KNOWN"; gene_name "SLAIN2"; transcript_type "protein_coding"; transcript_status "KNOWN"; transcript_name "SLAIN2-201"; exon_number "7"; exon_id "ENSE00000714290.1"; talon_gene "13049"; talon_transcript "48279"; talon_exon "229624"; ccdsid "CCDS47051.1"; exon_status "KNOWN"; level "2"; protein_id "ENSP00000264313.5"; source "HAVANA"; tag "CCDS";
chr4	HAVANA	exon	48422011	48426212	.	+	.	gene_id "ENSG00000109171.14"; transcript_id "ENST00000264313.10"; gene_type "protein_coding"; gene_status "KNOWN"; gene_name "SLAIN2"; transcript_type "protein_coding"; transcript_status "KNOWN"; transcript_name "SLAIN2-201"; exon_number "8"; exon_id "ENSE00002072714.2"; talon_gene "13049"; talon_transcript "48279"; talon_exon "229626"; ccdsid "CCDS47051.1"; exon_status "KNOWN"; level "2"; protein_id "ENSP00000264313.5"; source "HAVANA"; tag "CCDS";
chr4	HAVANA	gene	48497567	48506612	.	-	.	gene_id "ENSG00000075539.14"; gene_name "FRYL"; gene_status "KNOWN"; gene_type "protein_coding"; talon_gene "13052"; havana_gene "OTTHUMG00000160608.15"; level "1"; tag "ncRNA_host";
chr4	HAVANA	transcript	48497567	48506612	.	-	.	gene_id "ENSG00000075539.14"; transcript_id "ENST00000503339.5"; gene_name "FRYL"; gene_status "KNOWN"; gene_type "protein_coding"; transcript_type "retained_intron"; transcript_status "KNOWN"; transcript_name "FRYL-206"; talon_gene "13052"; talon_transcript "48289"; havana_transcript "OTTHUMT00000367298.1"; level "2"; source "HAVANA"; transcript_support_level "2";
chr4	HAVANA	exon	48505547	48506612	.	-	.	gene_id "ENSG00000075539.14"; transcript_id "ENST00000503339.5"; gene_type "protein_coding"; gene_status "KNOWN"; gene_name "FRYL"; transcript_type "retained_intron"; transcript_status "KNOWN"; transcript_name "FRYL-206"; exon_number "1"; exon_id "ENSE00002031540.1"; talon_gene "13052"; talon_transcript "48289"; talon_exon "229787"; exon_status "KNOWN"; level "2"; source "HAVANA";
chr4	ENSEMBL	exon	48501623	48501733	.	-	.	gene_id "ENSG00000075539.14"; transcript_id "ENST00000503339.5"; gene_type "protein_coding"; gene_status "KNOWN"; gene_name "FRYL"; transcript_type "retained_intron"; transcript_status "KNOWN"; transcript_name "FRYL-206"; exon_number "2"; exon_id "ENSE00003646504.1"; talon_gene "13052"; talon_transcript "48289"; talon_exon "229771"; ccdsid "CCDS43227.1"; exon_status "KNOWN"; level "3"; protein_id "ENSP00000351113.4"; source "ENSEMBL"; tag "CCDS";
chr4	ENSEMBL	exon	48500030	48500220	.	-	.	gene_id "ENSG00000075539.14"; transcript_id "ENST00000503339.5"; gene_type "protein_coding"; gene_status "KNOWN"; gene_name "FRYL"; transcript_type "retained_intron"; transcript_status "KNOWN"; transcript_name "FRYL-206"; exon_number "3"; exon_id "ENSE00003553400.1"; talon_gene "13052"; talon_transcript "48289"; talon_exon "229773"; ccdsid "CCDS43227.1"; exon_status "KNOWN"; level "3"; protein_id "ENSP00000351113.4"; source "ENSEMBL"; tag "CCDS";
chr4	HAVANA	exon	48497567	48499680	.	-	.	gene_id "ENSG00000075539.14"; transcript_id "ENST00000503339.5"; gene_type "protein_coding"; gene_status "KNOWN"; gene_name "FRYL"; transcript_type "retained_intron"; transcript_status "KNOWN"; transcript_name "FRYL-206"; exon_number "4"; exon_id "ENSE00002078469.1"; talon_gene "13052"; talon_transcript "48289"; talon_exon "229788"; exon_status "KNOWN"; level "2"; source "HAVANA";
chr4	HAVANA	gene	48831065	48861246	.	+	.	gene_id "ENSG00000109180.14"; gene_name "OCIAD1"; gene_status "KNOWN"; gene_type "protein_coding"; talon_gene "13054"; havana_gene "OTTHUMG00000102095.19"; level "1";
chr4	HAVANA	transcript	48831065	48861248	.	+	.	gene_id "ENSG00000109180.14"; transcript_id "ENST00000264312.11"; gene_name "OCIAD1"; gene_status "KNOWN"; gene_type "protein_coding"; transcript_type "protein_coding"; transcript_status "KNOWN"; transcript_name "OCIAD1-201"; talon_gene "13054"; talon_transcript "48316"; ccdsid "CCDS3484.1"; havana_transcript "OTTHUMT00000219929.2"; level "2"; protein_id "ENSP00000264312.7"; source "HAVANA"; tag "CCDS"; transcript_support_level "1";
chr4	HAVANA	exon	48831065	48831249	.	+	.	gene_id "ENSG00000109180.14"; transcript_id "ENST00000264312.11"; gene_type "protein_coding"; gene_status "KNOWN"; gene_name "OCIAD1"; transcript_type "protein_coding"; transcript_status "KNOWN"; transcript_name "OCIAD1-201"; exon_number "1"; exon_id "ENSE00001936879.1"; talon_gene "13054"; talon_transcript "48316"; talon_exon "229880"; ccdsid "CCDS3484.1"; exon_status "KNOWN"; level "2"; protein_id "ENSP00000264312.7"; source "HAVANA"; tag "CCDS";
chr4	ENSEMBL	exon	48832620	48832682	.	+	.	gene_id "ENSG00000109180.14"; transcript_id "ENST00000264312.11"; gene_type "protein_coding"; gene_status "KNOWN"; gene_name "OCIAD1"; transcript_type "protein_coding"; transcript_status "KNOWN"; transcript_name "OCIAD1-201"; exon_number "2"; exon_id "ENSE00003555010.1"; talon_gene "13054"; talon_transcript "48316"; talon_exon "229840"; ccdsid "CCDS47052.1"; exon_status "KNOWN"; level "3"; protein_id "ENSP00000416943.2"; source "ENSEMBL"; tag "CCDS";
chr4	ENSEMBL	exon	48833401	48833481	.	+	.	gene_id "ENSG00000109180.14"; transcript_id "ENST00000264312.11"; gene_type "protein_coding"; gene_status "KNOWN"; gene_name "OCIAD1"; transcript_type "protein_coding"; transcript_status "KNOWN"; transcript_name "OCIAD1-201"; exon_number "3"; exon_id "ENSE00003474760.1"; talon_gene "13054"; talon_transcript "48316"; talon_exon "229842"; ccdsid "CCDS47052.1"; exon_status "KNOWN"; level "3"; protein_id "ENSP00000416943.2"; source "ENSEMBL"; tag "CCDS";
chr4	ENSEMBL	exon	48842636	48842689	.	+	.	gene_id "ENSG00000109180.14"; transcript_id "ENST00000264312.11"; gene_type "protein_coding"; gene_status "KNOWN"; gene_name "OCIAD1"; transcript_type "protein_coding"; transcript_status "KNOWN"; transcript_name "OCIAD1-201"; exon_number "4"; exon_id "ENSE00003633633.1"; talon_gene "13054"; talon_transcript "48316"; talon_exon "229844"; ccdsid "CCDS47052.1"; exon_status "KNOWN"; level "3"; protein_id "ENSP00000416943.2"; source "ENSEMBL"; tag "CCDS";
chr4	ENSEMBL	exon	48848399	48848446	.	+	.	gene_id "ENSG00000109180.14"; transcript_id "ENST00000264312.11"; gene_type "protein_coding"; gene_status "KNOWN"; gene_name "OCIAD1"; transcript_type "protein_coding"; transcript_status "KNOWN"; transcript_name "OCIAD1-201"; exon_number "5"; exon_id "ENSE00003788962.1"; talon_gene "13054"; talon_transcript "48316"; talon_exon "229846"; ccdsid "CCDS47052.1"; exon_status "KNOWN"; level "3"; protein_id "ENSP00000416943.2"; source "ENSEMBL"; tag "CCDS";
chr4	ENSEMBL	exon	48849947	48850082	.	+	.	gene_id "ENSG00000109180.14"; transcript_id "ENST00000264312.11"; gene_type "protein_coding"; gene_status "KNOWN"; gene_name "OCIAD1"; transcript_type "protein_coding"; transcript_status "KNOWN"; transcript_name "OCIAD1-201"; exon_number "6"; exon_id "ENSE00003516132.1"; talon_gene "13054"; talon_transcript "48316"; talon_exon "229852"; ccdsid "CCDS47052.1"; exon_status "KNOWN"; level "3"; protein_id "ENSP00000416943.2"; source "ENSEMBL"; tag "CCDS";
chr4	ENSEMBL	exon	48851806	48851975	.	+	.	gene_id "ENSG00000109180.14"; transcript_id "ENST00000264312.11"; gene_type "protein_coding"; gene_status "KNOWN"; gene_name "OCIAD1"; transcript_type "protein_coding"; transcript_status "KNOWN"; transcript_name "OCIAD1-201"; exon_number "7"; exon_id "ENSE00001288338.2"; talon_gene "13054"; talon_transcript "48316"; talon_exon "229854"; ccdsid "CCDS47052.1"; exon_status "KNOWN"; level "3"; protein_id "ENSP00000416943.2"; source "ENSEMBL"; tag "CCDS";
chr4	HAVANA	exon	48857213	48857365	.	+	.	gene_id "ENSG00000109180.14"; transcript_id "ENST00000264312.11"; gene_type "protein_coding"; gene_status "KNOWN"; gene_name "OCIAD1"; transcript_type "protein_coding"; transcript_status "KNOWN"; transcript_name "OCIAD1-201"; exon_number "8"; exon_id "ENSE00003784626.1"; talon_gene "13054"; talon_transcript "48316"; talon_exon "229856"; ccdsid "CCDS3484.1"; exon_status "KNOWN"; level "2"; protein_id "ENSP00000424041.1"; source "HAVANA"; tag "basic";
chr4	HAVANA	exon	48860725	48861248	.	+	.	gene_id "ENSG00000109180.14"; transcript_id "ENST00000264312.11"; gene_type "protein_coding"; gene_status "KNOWN"; gene_name "OCIAD1"; transcript_type "protein_coding"; transcript_status "KNOWN"; transcript_name "OCIAD1-201"; exon_number "9"; exon_id "ENSE00003489810.1"; talon_gene "13054"; talon_transcript "48316"; talon_exon "229881"; ccdsid "CCDS3484.1"; exon_status "KNOWN"; level "2"; protein_id "ENSP00000264312.7"; source "HAVANA"; tag "CCDS";
chr4	HAVANA	transcript	48831084	48851945	.	+	.	gene_id "ENSG00000109180.14"; transcript_id "ENST00000511102.5"; gene_name "OCIAD1"; gene_status "KNOWN"; gene_type "protein_coding"; transcript_type "protein_coding"; transcript_status "KNOWN"; transcript_name "OCIAD1-222"; talon_gene "13054"; talon_transcript "48320"; havana_transcript "OTTHUMT00000367292.2"; level "2"; protein_id "ENSP00000427389.1"; source "HAVANA"; tag "cds_end_NF"; transcript_support_level "2";
chr4	HAVANA	exon	48831084	48831249	.	+	.	gene_id "ENSG00000109180.14"; transcript_id "ENST00000511102.5"; gene_type "protein_coding"; gene_status "KNOWN"; gene_name "OCIAD1"; transcript_type "protein_coding"; transcript_status "KNOWN"; transcript_name "OCIAD1-222"; exon_number "1"; exon_id "ENSE00002078235.1"; talon_gene "13054"; talon_transcript "48320"; talon_exon "229888"; exon_status "KNOWN"; level "2"; protein_id "ENSP00000427389.1"; source "HAVANA"; tag "cds_end_NF";
chr4	ENSEMBL	exon	48832620	48832682	.	+	.	gene_id "ENSG00000109180.14"; transcript_id "ENST00000511102.5"; gene_type "protein_coding"; gene_status "KNOWN"; gene_name "OCIAD1"; transcript_type "protein_coding"; transcript_status "KNOWN"; transcript_name "OCIAD1-222"; exon_number "2"; exon_id "ENSE00003555010.1"; talon_gene "13054"; talon_transcript "48320"; talon_exon "229840"; ccdsid "CCDS47052.1"; exon_status "KNOWN"; level "3"; protein_id "ENSP00000416943.2"; source "ENSEMBL"; tag "CCDS";
chr4	ENSEMBL	exon	48833401	48833481	.	+	.	gene_id "ENSG00000109180.14"; transcript_id "ENST00000511102.5"; gene_type "protein_coding"; gene_status "KNOWN"; gene_name "OCIAD1"; transcript_type "protein_coding"; transcript_status "KNOWN"; transcript_name "OCIAD1-222"; exon_number "3"; exon_id "ENSE00003474760.1"; talon_gene "13054"; talon_transcript "48320"; talon_exon "229842"; ccdsid "CCDS47052.1"; exon_status "KNOWN"; level "3"; protein_id "ENSP00000416943.2"; source "ENSEMBL"; tag "CCDS";
chr4	ENSEMBL	exon	48842636	48842689	.	+	.	gene_id "ENSG00000109180.14"; transcript_id "ENST00000511102.5"; gene_type "protein_coding"; gene_status "KNOWN"; gene_name "OCIAD1"; transcript_type "protein_coding"; transcript_status "KNOWN"; transcript_name "OCIAD1-222"; exon_number "4"; exon_id "ENSE00003633633.1"; talon_gene "13054"; talon_transcript "48320"; talon_exon "229844"; ccdsid "CCDS47052.1"; exon_status "KNOWN"; level "3"; protein_id "ENSP00000416943.2"; source "ENSEMBL"; tag "CCDS";
chr4	ENSEMBL	exon	48848399	48848446	.	+	.	gene_id "ENSG00000109180.14"; transcript_id "ENST00000511102.5"; gene_type "protein_coding"; gene_status "KNOWN"; gene_name "OCIAD1"; transcript_type "protein_coding"; transcript_status "KNOWN"; transcript_name "OCIAD1-222"; exon_number "5"; exon_id "ENSE00003788962.1"; talon_gene "13054"; talon_transcript "48320"; talon_exon "229846"; ccdsid "CCDS47052.1"; exon_status "KNOWN"; level "3"; protein_id "ENSP00000416943.2"; source "ENSEMBL"; tag "CCDS";
chr4	ENSEMBL	exon	48849947	48850082	.	+	.	gene_id "ENSG00000109180.14"; transcript_id "ENST00000511102.5"; gene_type "protein_coding"; gene_status "KNOWN"; gene_name "OCIAD1"; transcript_type "protein_coding"; transcript_status "KNOWN"; transcript_name "OCIAD1-222"; exon_number "6"; exon_id "ENSE00003516132.1"; talon_gene "13054"; talon_transcript "48320"; talon_exon "229852"; ccdsid "CCDS47052.1"; exon_status "KNOWN"; level "3"; protein_id "ENSP00000416943.2"; source "ENSEMBL"; tag "CCDS";
chr4	HAVANA	exon	48851806	48851945	.	+	.	gene_id "ENSG00000109180.14"; transcript_id "ENST00000511102.5"; gene_type "protein_coding"; gene_status "KNOWN"; gene_name "OCIAD1"; transcript_type "protein_coding"; transcript_status "KNOWN"; transcript_name "OCIAD1-222"; exon_number "7"; exon_id "ENSE00002059852.1"; talon_gene "13054"; talon_transcript "48320"; talon_exon "229889"; exon_status "KNOWN"; level "2"; protein_id "ENSP00000427389.1"; source "HAVANA"; tag "cds_end_NF";
chr4	HAVANA	transcript	48831084	48861200	.	+	.	gene_id "ENSG00000109180.14"; transcript_id "ENST00000381473.7"; gene_name "OCIAD1"; gene_status "KNOWN"; gene_type "protein_coding"; transcript_type "protein_coding"; transcript_status "KNOWN"; transcript_name "OCIAD1-202"; talon_gene "13054"; talon_transcript "48321"; ccdsid "CCDS3484.1"; havana_transcript "OTTHUMT00000361812.3"; level "2"; protein_id "ENSP00000370882.3"; source "HAVANA"; tag "CCDS"; transcript_support_level "1";
chr4	HAVANA	exon	48831084	48831496	.	+	.	gene_id "ENSG00000109180.14"; transcript_id "ENST00000381473.7"; gene_type "protein_coding"; gene_status "KNOWN"; gene_name "OCIAD1"; transcript_type "protein_coding"; transcript_status "KNOWN"; transcript_name "OCIAD1-202"; exon_number "1"; exon_id "ENSE00001525060.2"; talon_gene "13054"; talon_transcript "48321"; talon_exon "229890"; ccdsid "CCDS3484.1"; exon_status "KNOWN"; level "2"; protein_id "ENSP00000370882.3"; source "HAVANA"; tag "CCDS";
chr4	ENSEMBL	exon	48832620	48832682	.	+	.	gene_id "ENSG00000109180.14"; transcript_id "ENST00000381473.7"; gene_type "protein_coding"; gene_status "KNOWN"; gene_name "OCIAD1"; transcript_type "protein_coding"; transcript_status "KNOWN"; transcript_name "OCIAD1-202"; exon_number "2"; exon_id "ENSE00003555010.1"; talon_gene "13054"; talon_transcript "48321"; talon_exon "229840"; ccdsid "CCDS47052.1"; exon_status "KNOWN"; level "3"; protein_id "ENSP00000416943.2"; source "ENSEMBL"; tag "CCDS";
chr4	ENSEMBL	exon	48833401	48833481	.	+	.	gene_id "ENSG00000109180.14"; transcript_id "ENST00000381473.7"; gene_type "protein_coding"; gene_status "KNOWN"; gene_name "OCIAD1"; transcript_type "protein_coding"; transcript_status "KNOWN"; transcript_name "OCIAD1-202"; exon_number "3"; exon_id "ENSE00003474760.1"; talon_gene "13054"; talon_transcript "48321"; talon_exon "229842"; ccdsid "CCDS47052.1"; exon_status "KNOWN"; level "3"; protein_id "ENSP00000416943.2"; source "ENSEMBL"; tag "CCDS";
chr4	ENSEMBL	exon	48842636	48842689	.	+	.	gene_id "ENSG00000109180.14"; transcript_id "ENST00000381473.7"; gene_type "protein_coding"; gene_status "KNOWN"; gene_name "OCIAD1"; transcript_type "protein_coding"; transcript_status "KNOWN"; transcript_name "OCIAD1-202"; exon_number "4"; exon_id "ENSE00003633633.1"; talon_gene "13054"; talon_transcript "48321"; talon_exon "229844"; ccdsid "CCDS47052.1"; exon_status "KNOWN"; level "3"; protein_id "ENSP00000416943.2"; source "ENSEMBL"; tag "CCDS";
chr4	ENSEMBL	exon	48848399	48848446	.	+	.	gene_id "ENSG00000109180.14"; transcript_id "ENST00000381473.7"; gene_type "protein_coding"; gene_status "KNOWN"; gene_name "OCIAD1"; transcript_type "protein_coding"; transcript_status "KNOWN"; transcript_name "OCIAD1-202"; exon_number "5"; exon_id "ENSE00003788962.1"; talon_gene "13054"; talon_transcript "48321"; talon_exon "229846"; ccdsid "CCDS47052.1"; exon_status "KNOWN"; level "3"; protein_id "ENSP00000416943.2"; source "ENSEMBL"; tag "CCDS";
chr4	ENSEMBL	exon	48849947	48850082	.	+	.	gene_id "ENSG00000109180.14"; transcript_id "ENST00000381473.7"; gene_type "protein_coding"; gene_status "KNOWN"; gene_name "OCIAD1"; transcript_type "protein_coding"; transcript_status "KNOWN"; transcript_name "OCIAD1-202"; exon_number "6"; exon_id "ENSE00003516132.1"; talon_gene "13054"; talon_transcript "48321"; talon_exon "229852"; ccdsid "CCDS47052.1"; exon_status "KNOWN"; level "3"; protein_id "ENSP00000416943.2"; source "ENSEMBL"; tag "CCDS";
chr4	ENSEMBL	exon	48851806	48851975	.	+	.	gene_id "ENSG00000109180.14"; transcript_id "ENST00000381473.7"; gene_type "protein_coding"; gene_status "KNOWN"; gene_name "OCIAD1"; transcript_type "protein_coding"; transcript_status "KNOWN"; transcript_name "OCIAD1-202"; exon_number "7"; exon_id "ENSE00001288338.2"; talon_gene "13054"; talon_transcript "48321"; talon_exon "229854"; ccdsid "CCDS47052.1"; exon_status "KNOWN"; level "3"; protein_id "ENSP00000416943.2"; source "ENSEMBL"; tag "CCDS";
chr4	HAVANA	exon	48857213	48857365	.	+	.	gene_id "ENSG00000109180.14"; transcript_id "ENST00000381473.7"; gene_type "protein_coding"; gene_status "KNOWN"; gene_name "OCIAD1"; transcript_type "protein_coding"; transcript_status "KNOWN"; transcript_name "OCIAD1-202"; exon_number "8"; exon_id "ENSE00003784626.1"; talon_gene "13054"; talon_transcript "48321"; talon_exon "229856"; ccdsid "CCDS3484.1"; exon_status "KNOWN"; level "2"; protein_id "ENSP00000424041.1"; source "HAVANA"; tag "basic";
chr4	HAVANA	exon	48860725	48861200	.	+	.	gene_id "ENSG00000109180.14"; transcript_id "ENST00000381473.7"; gene_type "protein_coding"; gene_status "KNOWN"; gene_name "OCIAD1"; transcript_type "protein_coding"; transcript_status "KNOWN"; transcript_name "OCIAD1-202"; exon_number "9"; exon_id "ENSE00002032265.1"; talon_gene "13054"; talon_transcript "48321"; talon_exon "229891"; ccdsid "CCDS3484.1"; exon_status "KNOWN"; level "2"; protein_id "ENSP00000370882.3"; source "HAVANA"; tag "CCDS";
chr4	ENSEMBL	transcript	48831227	48861817	.	+	.	gene_id "ENSG00000109180.14"; transcript_id "ENST00000425583.6"; gene_name "OCIAD1"; gene_status "KNOWN"; gene_type "protein_coding"; transcript_type "protein_coding"; transcript_status "KNOWN"; transcript_name "OCIAD1-204"; talon_gene "13054"; talon_transcript "48330"; ccdsid "CCDS47052.1"; level "3"; protein_id "ENSP00000416943.2"; source "ENSEMBL"; tag "CCDS"; transcript_support_level "3";
chr4	ENSEMBL	exon	48831227	48831496	.	+	.	gene_id "ENSG00000109180.14"; transcript_id "ENST00000425583.6"; gene_type "protein_coding"; gene_status "KNOWN"; gene_name "OCIAD1"; transcript_type "protein_coding"; transcript_status "KNOWN"; transcript_name "OCIAD1-204"; exon_number "1"; exon_id "ENSE00002086570.1"; talon_gene "13054"; talon_transcript "48330"; talon_exon "229861"; ccdsid "CCDS47052.1"; exon_status "KNOWN"; level "3"; protein_id "ENSP00000416943.2"; source "ENSEMBL"; tag "CCDS";
chr4	ENSEMBL	exon	48832620	48832682	.	+	.	gene_id "ENSG00000109180.14"; transcript_id "ENST00000425583.6"; gene_type "protein_coding"; gene_status "KNOWN"; gene_name "OCIAD1"; transcript_type "protein_coding"; transcript_status "KNOWN"; transcript_name "OCIAD1-204"; exon_number "2"; exon_id "ENSE00003555010.1"; talon_gene "13054"; talon_transcript "48330"; talon_exon "229840"; ccdsid "CCDS47052.1"; exon_status "KNOWN"; level "3"; protein_id "ENSP00000416943.2"; source "ENSEMBL"; tag "CCDS";
chr4	ENSEMBL	exon	48833401	48833481	.	+	.	gene_id "ENSG00000109180.14"; transcript_id "ENST00000425583.6"; gene_type "protein_coding"; gene_status "KNOWN"; gene_name "OCIAD1"; transcript_type "protein_coding"; transcript_status "KNOWN"; transcript_name "OCIAD1-204"; exon_number "3"; exon_id "ENSE00003474760.1"; talon_gene "13054"; talon_transcript "48330"; talon_exon "229842"; ccdsid "CCDS47052.1"; exon_status "KNOWN"; level "3"; protein_id "ENSP00000416943.2"; source "ENSEMBL"; tag "CCDS";
chr4	ENSEMBL	exon	48842636	48842689	.	+	.	gene_id "ENSG00000109180.14"; transcript_id "ENST00000425583.6"; gene_type "protein_coding"; gene_status "KNOWN"; gene_name "OCIAD1"; transcript_type "protein_coding"; transcript_status "KNOWN"; transcript_name "OCIAD1-204"; exon_number "4"; exon_id "ENSE00003633633.1"; talon_gene "13054"; talon_transcript "48330"; talon_exon "229844"; ccdsid "CCDS47052.1"; exon_status "KNOWN"; level "3"; protein_id "ENSP00000416943.2"; source "ENSEMBL"; tag "CCDS";
chr4	ENSEMBL	exon	48848399	48848446	.	+	.	gene_id "ENSG00000109180.14"; transcript_id "ENST00000425583.6"; gene_type "protein_coding"; gene_status "KNOWN"; gene_name "OCIAD1"; transcript_type "protein_coding"; transcript_status "KNOWN"; transcript_name "OCIAD1-204"; exon_number "5"; exon_id "ENSE00003788962.1"; talon_gene "13054"; talon_transcript "48330"; talon_exon "229846"; ccdsid "CCDS47052.1"; exon_status "KNOWN"; level "3"; protein_id "ENSP00000416943.2"; source "ENSEMBL"; tag "CCDS";
chr4	ENSEMBL	exon	48849947	48850082	.	+	.	gene_id "ENSG00000109180.14"; transcript_id "ENST00000425583.6"; gene_type "protein_coding"; gene_status "KNOWN"; gene_name "OCIAD1"; transcript_type "protein_coding"; transcript_status "KNOWN"; transcript_name "OCIAD1-204"; exon_number "6"; exon_id "ENSE00003516132.1"; talon_gene "13054"; talon_transcript "48330"; talon_exon "229852"; ccdsid "CCDS47052.1"; exon_status "KNOWN"; level "3"; protein_id "ENSP00000416943.2"; source "ENSEMBL"; tag "CCDS";
chr4	ENSEMBL	exon	48851806	48851975	.	+	.	gene_id "ENSG00000109180.14"; transcript_id "ENST00000425583.6"; gene_type "protein_coding"; gene_status "KNOWN"; gene_name "OCIAD1"; transcript_type "protein_coding"; transcript_status "KNOWN"; transcript_name "OCIAD1-204"; exon_number "7"; exon_id "ENSE00001288338.2"; talon_gene "13054"; talon_transcript "48330"; talon_exon "229854"; ccdsid "CCDS47052.1"; exon_status "KNOWN"; level "3"; protein_id "ENSP00000416943.2"; source "ENSEMBL"; tag "CCDS";
chr4	ENSEMBL	exon	48860725	48861817	.	+	.	gene_id "ENSG00000109180.14"; transcript_id "ENST00000425583.6"; gene_type "protein_coding"; gene_status "KNOWN"; gene_name "OCIAD1"; transcript_type "protein_coding"; transcript_status "KNOWN"; transcript_name "OCIAD1-204"; exon_number "8"; exon_id "ENSE00001800253.2"; talon_gene "13054"; talon_transcript "48330"; talon_exon "229913"; ccdsid "CCDS47052.1"; exon_status "KNOWN"; level "3"; protein_id "ENSP00000416943.2"; source "ENSEMBL"; tag "CCDS";
chr4	TALON	transcript	48831306	48861246	.	+	.	gene_id "ENSG00000109180.14"; transcript_id "ENCODEHT000272676"; gene_name "OCIAD1"; gene_status "KNOWN"; gene_type "protein_coding"; transcript_status "NOVEL"; transcript_name "ENCODEHT000272676"; talon_gene "13054"; talon_transcript "272676"; ISM-suffix_to_IDs "48316,48321,48331,48332,272259,272261,272273,272276,272284,272310,272346,272349,272352,272357,272381,272390,272394,272399,272471,272514"; ISM-suffix_transcript "TRUE"; ISM_to_IDs "48316,48321,48331,48332,272259,272261,272273,272276,272284,272310,272346,272349,272352,272357,272381,272390,272394,272399,272471,272514"; ISM_transcript "TRUE";
chr4	TALON	exon	48831306	48832682	.	+	.	gene_id "ENSG00000109180.14"; transcript_id "ENCODEHT000272676"; gene_type "protein_coding"; gene_status "KNOWN"; gene_name "OCIAD1"; transcript_status "NOVEL"; transcript_name "ENCODEHT000272676"; exon_number "1"; exon_id "1026874"; talon_gene "13054"; talon_transcript "272676"; talon_exon "1026874"; exon_status "NOVEL";
chr4	ENSEMBL	exon	48833401	48833481	.	+	.	gene_id "ENSG00000109180.14"; transcript_id "ENCODEHT000272676"; gene_type "protein_coding"; gene_status "KNOWN"; gene_name "OCIAD1"; transcript_status "NOVEL"; transcript_name "ENCODEHT000272676"; exon_number "2"; exon_id "ENSE00003474760.1"; talon_gene "13054"; talon_transcript "272676"; talon_exon "229842"; ccdsid "CCDS47052.1"; exon_status "KNOWN"; level "3"; protein_id "ENSP00000416943.2"; source "ENSEMBL"; tag "CCDS";
chr4	ENSEMBL	exon	48842636	48842689	.	+	.	gene_id "ENSG00000109180.14"; transcript_id "ENCODEHT000272676"; gene_type "protein_coding"; gene_status "KNOWN"; gene_name "OCIAD1"; transcript_status "NOVEL"; transcript_name "ENCODEHT000272676"; exon_number "3"; exon_id "ENSE00003633633.1"; talon_gene "13054"; talon_transcript "272676"; talon_exon "229844"; ccdsid "CCDS47052.1"; exon_status "KNOWN"; level "3"; protein_id "ENSP00000416943.2"; source "ENSEMBL"; tag "CCDS";
chr4	ENSEMBL	exon	48848399	48848446	.	+	.	gene_id "ENSG00000109180.14"; transcript_id "ENCODEHT000272676"; gene_type "protein_coding"; gene_status "KNOWN"; gene_name "OCIAD1"; transcript_status "NOVEL"; transcript_name "ENCODEHT000272676"; exon_number "4"; exon_id "ENSE00003788962.1"; talon_gene "13054"; talon_transcript "272676"; talon_exon "229846"; ccdsid "CCDS47052.1"; exon_status "KNOWN"; level "3"; protein_id "ENSP00000416943.2"; source "ENSEMBL"; tag "CCDS";
chr4	ENSEMBL	exon	48849947	48850082	.	+	.	gene_id "ENSG00000109180.14"; transcript_id "ENCODEHT000272676"; gene_type "protein_coding"; gene_status "KNOWN"; gene_name "OCIAD1"; transcript_status "NOVEL"; transcript_name "ENCODEHT000272676"; exon_number "5"; exon_id "ENSE00003516132.1"; talon_gene "13054"; talon_transcript "272676"; talon_exon "229852"; ccdsid "CCDS47052.1"; exon_status "KNOWN"; level "3"; protein_id "ENSP00000416943.2"; source "ENSEMBL"; tag "CCDS";
chr4	ENSEMBL	exon	48851806	48851975	.	+	.	gene_id "ENSG00000109180.14"; transcript_id "ENCODEHT000272676"; gene_type "protein_coding"; gene_status "KNOWN"; gene_name "OCIAD1"; transcript_status "NOVEL"; transcript_name "ENCODEHT000272676"; exon_number "6"; exon_id "ENSE00001288338.2"; talon_gene "13054"; talon_transcript "272676"; talon_exon "229854"; ccdsid "CCDS47052.1"; exon_status "KNOWN"; level "3"; protein_id "ENSP00000416943.2"; source "ENSEMBL"; tag "CCDS";
chr4	HAVANA	exon	48857213	48857365	.	+	.	gene_id "ENSG00000109180.14"; transcript_id "ENCODEHT000272676"; gene_type "protein_coding"; gene_status "KNOWN"; gene_name "OCIAD1"; transcript_status "NOVEL"; transcript_name "ENCODEHT000272676"; exon_number "7"; exon_id "ENSE00003784626.1"; talon_gene "13054"; talon_transcript "272676"; talon_exon "229856"; ccdsid "CCDS3484.1"; exon_status "KNOWN"; level "2"; protein_id "ENSP00000424041.1"; source "HAVANA"; tag "basic";
chr4	HAVANA	exon	48860725	48861246	.	+	.	gene_id "ENSG00000109180.14"; transcript_id "ENCODEHT000272676"; gene_type "protein_coding"; gene_status "KNOWN"; gene_name "OCIAD1"; transcript_status "NOVEL"; transcript_name "ENCODEHT000272676"; exon_number "8"; exon_id "ENSE00002049862.1"; talon_gene "13054"; talon_transcript "272676"; talon_exon "229923"; exon_status "KNOWN"; level "2"; source "HAVANA";
chr4	TALON	transcript	48851806	48861246	.	+	.	gene_id "ENSG00000109180.14"; transcript_id "ENCODEHT000272925"; gene_name "OCIAD1"; gene_status "KNOWN"; gene_type "protein_coding"; transcript_status "NOVEL"; transcript_name "ENCODEHT000272925"; talon_gene "13054"; talon_transcript "272925"; ISM-suffix_to_IDs "48308,48316,48321,48331,48332,272259,272261,272273,272276,272284,272288,272292,272297,272310,272346,272349,272352,272357,272371,272381,272388,272390,272394,272399,272410,272411,272419,272421,272424,272436,272468,272471,272482,272489,272504,272514,272528,272536,272564,272613,272641,272656,272659,272676,272684,272708,272718,272752,272756,272772,272780,272790,272791,272849,272877,272883,272895,272901,272911"; ISM-suffix_transcript "TRUE"; ISM_to_IDs "48308,48316,48321,48331,48332,272259,272261,272273,272276,272284,272288,272292,272297,272310,272346,272349,272352,272357,272371,272381,272388,272390,272394,272399,272410,272411,272419,272421,272424,272436,272468,272471,272482,272489,272504,272514,272528,272536,272564,272613,272641,272656,272659,272676,272684,272708,272718,272752,272756,272772,272780,272790,272791,272849,272877,272883,272895,272901,272911"; ISM_transcript "TRUE";
chr4	ENSEMBL	exon	48851806	48851975	.	+	.	gene_id "ENSG00000109180.14"; transcript_id "ENCODEHT000272925"; gene_type "protein_coding"; gene_status "KNOWN"; gene_name "OCIAD1"; transcript_status "NOVEL"; transcript_name "ENCODEHT000272925"; exon_number "1"; exon_id "ENSE00001288338.2"; talon_gene "13054"; talon_transcript "272925"; talon_exon "229854"; ccdsid "CCDS47052.1"; exon_status "KNOWN"; level "3"; protein_id "ENSP00000416943.2"; source "ENSEMBL"; tag "CCDS";
chr4	HAVANA	exon	48857213	48857365	.	+	.	gene_id "ENSG00000109180.14"; transcript_id "ENCODEHT000272925"; gene_type "protein_coding"; gene_status "KNOWN"; gene_name "OCIAD1"; transcript_status "NOVEL"; transcript_name "ENCODEHT000272925"; exon_number "2"; exon_id "ENSE00003784626.1"; talon_gene "13054"; talon_transcript "272925"; talon_exon "229856"; ccdsid "CCDS3484.1"; exon_status "KNOWN"; level "2"; protein_id "ENSP00000424041.1"; source "HAVANA"; tag "basic";
chr4	HAVANA	exon	48860725	48861246	.	+	.	gene_id "ENSG00000109180.14"; transcript_id "ENCODEHT000272925"; gene_type "protein_coding"; gene_status "KNOWN"; gene_name "OCIAD1"; transcript_status "NOVEL"; transcript_name "ENCODEHT000272925"; exon_number "3"; exon_id "ENSE00002049862.1"; talon_gene "13054"; talon_transcript "272925"; talon_exon "229923"; exon_status "KNOWN"; level "2"; source "HAVANA";
chr4	HAVANA	transcript	48855972	48861246	.	+	.	gene_id "ENSG00000109180.14"; transcript_id "ENST00000502972.1"; gene_name "OCIAD1"; gene_status "KNOWN"; gene_type "protein_coding"; transcript_type "retained_intron"; transcript_status "KNOWN"; transcript_name "OCIAD1-206"; talon_gene "13054"; talon_transcript "48334"; havana_transcript "OTTHUMT00000371818.2"; level "2"; source "HAVANA"; transcript_support_level "2";
chr4	HAVANA	exon	48855972	48857365	.	+	.	gene_id "ENSG00000109180.14"; transcript_id "ENST00000502972.1"; gene_type "protein_coding"; gene_status "KNOWN"; gene_name "OCIAD1"; transcript_type "retained_intron"; transcript_status "KNOWN"; transcript_name "OCIAD1-206"; exon_number "1"; exon_id "ENSE00002054974.1"; talon_gene "13054"; talon_transcript "48334"; talon_exon "229922"; exon_status "KNOWN"; level "2"; source "HAVANA";
chr4	HAVANA	exon	48860725	48861246	.	+	.	gene_id "ENSG00000109180.14"; transcript_id "ENST00000502972.1"; gene_type "protein_coding"; gene_status "KNOWN"; gene_name "OCIAD1"; transcript_type "retained_intron"; transcript_status "KNOWN"; transcript_name "OCIAD1-206"; exon_number "2"; exon_id "ENSE00002049862.1"; talon_gene "13054"; talon_transcript "48334"; talon_exon "229923"; exon_status "KNOWN"; level "2"; source "HAVANA";
chr4	HAVANA	gene	48885019	48906788	.	-	.	gene_id "ENSG00000145247.11"; gene_name "OCIAD2"; gene_status "KNOWN"; gene_type "protein_coding"; talon_gene "13056"; havana_gene "OTTHUMG00000128626.34"; level "2";
chr4	HAVANA	transcript	48885019	48906828	.	-	.	gene_id "ENSG00000145247.11"; transcript_id "ENST00000508632.5"; gene_name "OCIAD2"; gene_status "KNOWN"; gene_type "protein_coding"; transcript_type "protein_coding"; transcript_status "KNOWN"; transcript_name "OCIAD2-205"; talon_gene "13056"; talon_transcript "48336"; ccdsid "CCDS33981.1"; havana_transcript "OTTHUMT00000361984.5"; level "2"; protein_id "ENSP00000423014.1"; source "HAVANA"; tag "CCDS"; transcript_support_level "1";
chr4	ENSEMBL	exon	48906658	48906828	.	-	.	gene_id "ENSG00000145247.11"; transcript_id "ENST00000508632.5"; gene_type "protein_coding"; gene_status "KNOWN"; gene_name "OCIAD2"; transcript_type "protein_coding"; transcript_status "KNOWN"; transcript_name "OCIAD2-205"; exon_number "1"; exon_id "ENSE00002060202.1"; talon_gene "13056"; talon_transcript "48336"; talon_exon "229927"; ccdsid "CCDS3485.1"; exon_status "KNOWN"; level "3"; protein_id "ENSP00000483997.1"; source "ENSEMBL"; tag "CCDS";
chr4	HAVANA	exon	48904484	48904611	.	-	.	gene_id "ENSG00000145247.11"; transcript_id "ENST00000508632.5"; gene_type "protein_coding"; gene_status "KNOWN"; gene_name "OCIAD2"; transcript_type "protein_coding"; transcript_status "KNOWN"; transcript_name "OCIAD2-205"; exon_number "2"; exon_id "ENSE00003658343.1"; talon_gene "13056"; talon_transcript "48336"; talon_exon "229929"; ccdsid "CCDS33981.1"; exon_status "KNOWN"; level "2"; protein_id "ENSP00000423014.1"; source "HAVANA"; tag "CCDS";
chr4	ENSEMBL	exon	48899829	48899925	.	-	.	gene_id "ENSG00000145247.11"; transcript_id "ENST00000508632.5"; gene_type "protein_coding"; gene_status "KNOWN"; gene_name "OCIAD2"; transcript_type "protein_coding"; transcript_status "KNOWN"; transcript_name "OCIAD2-205"; exon_number "3"; exon_id "ENSE00003560566.1"; talon_gene "13056"; talon_transcript "48336"; talon_exon "229931"; ccdsid "CCDS3485.1"; exon_status "KNOWN"; level "3"; protein_id "ENSP00000483997.1"; source "ENSEMBL"; tag "CCDS";
chr4	ENSEMBL	exon	48897804	48897857	.	-	.	gene_id "ENSG00000145247.11"; transcript_id "ENST00000508632.5"; gene_type "protein_coding"; gene_status "KNOWN"; gene_name "OCIAD2"; transcript_type "protein_coding"; transcript_status "KNOWN"; transcript_name "OCIAD2-205"; exon_number "4"; exon_id "ENSE00003612706.1"; talon_gene "13056"; talon_transcript "48336"; talon_exon "229933"; ccdsid "CCDS3485.1"; exon_status "KNOWN"; level "3"; protein_id "ENSP00000483997.1"; source "ENSEMBL"; tag "CCDS";
chr4	ENSEMBL	exon	48894006	48894053	.	-	.	gene_id "ENSG00000145247.11"; transcript_id "ENST00000508632.5"; gene_type "protein_coding"; gene_status "KNOWN"; gene_name "OCIAD2"; transcript_type "protein_coding"; transcript_status "KNOWN"; transcript_name "OCIAD2-205"; exon_number "5"; exon_id "ENSE00003784162.1"; talon_gene "13056"; talon_transcript "48336"; talon_exon "229935"; ccdsid "CCDS3485.1"; exon_status "KNOWN"; level "3"; protein_id "ENSP00000483997.1"; source "ENSEMBL"; tag "CCDS";
chr4	HAVANA	exon	48892772	48892889	.	-	.	gene_id "ENSG00000145247.11"; transcript_id "ENST00000508632.5"; gene_type "protein_coding"; gene_status "KNOWN"; gene_name "OCIAD2"; transcript_type "protein_coding"; transcript_status "KNOWN"; transcript_name "OCIAD2-205"; exon_number "6"; exon_id "ENSE00003648025.1"; talon_gene "13056"; talon_transcript "48336"; talon_exon "229937"; ccdsid "CCDS33981.1"; exon_status "KNOWN"; level "2"; protein_id "ENSP00000423014.1"; source "HAVANA"; tag "CCDS";
chr4	HAVANA	exon	48885019	48885565	.	-	.	gene_id "ENSG00000145247.11"; transcript_id "ENST00000508632.5"; gene_type "protein_coding"; gene_status "KNOWN"; gene_name "OCIAD2"; transcript_type "protein_coding"; transcript_status "KNOWN"; transcript_name "OCIAD2-205"; exon_number "7"; exon_id "ENSE00002043035.1"; talon_gene "13056"; talon_transcript "48336"; talon_exon "229939"; ccdsid "CCDS33981.1"; exon_status "KNOWN"; level "2"; protein_id "ENSP00000423014.1"; source "HAVANA"; tag "CCDS";
chr4	HAVANA	transcript	48885382	48906937	.	-	.	gene_id "ENSG00000145247.11"; transcript_id "ENST00000508069.6"; gene_name "OCIAD2"; gene_status "KNOWN"; gene_type "protein_coding"; transcript_type "processed_transcript"; transcript_status "KNOWN"; transcript_name "OCIAD2-204"; talon_gene "13056"; talon_transcript "48338"; havana_transcript "OTTHUMT00000372018.2"; level "2"; source "HAVANA"; transcript_support_level "2";
chr4	HAVANA	exon	48906658	48906937	.	-	.	gene_id "ENSG00000145247.11"; transcript_id "ENST00000508069.6"; gene_type "protein_coding"; gene_status "KNOWN"; gene_name "OCIAD2"; transcript_type "processed_transcript"; transcript_status "KNOWN"; transcript_name "OCIAD2-204"; exon_number "1"; exon_id "ENSE00002066417.1"; talon_gene "13056"; talon_transcript "48338"; talon_exon "229943"; exon_status "KNOWN"; level "2"; source "HAVANA";
chr4	HAVANA	exon	48904484	48904611	.	-	.	gene_id "ENSG00000145247.11"; transcript_id "ENST00000508069.6"; gene_type "protein_coding"; gene_status "KNOWN"; gene_name "OCIAD2"; transcript_type "processed_transcript"; transcript_status "KNOWN"; transcript_name "OCIAD2-204"; exon_number "2"; exon_id "ENSE00003658343.1"; talon_gene "13056"; talon_transcript "48338"; talon_exon "229929"; ccdsid "CCDS33981.1"; exon_status "KNOWN"; level "2"; protein_id "ENSP00000423014.1"; source "HAVANA"; tag "CCDS";
chr4	ENSEMBL	exon	48897804	48897857	.	-	.	gene_id "ENSG00000145247.11"; transcript_id "ENST00000508069.6"; gene_type "protein_coding"; gene_status "KNOWN"; gene_name "OCIAD2"; transcript_type "processed_transcript"; transcript_status "KNOWN"; transcript_name "OCIAD2-204"; exon_number "3"; exon_id "ENSE00003612706.1"; talon_gene "13056"; talon_transcript "48338"; talon_exon "229933"; ccdsid "CCDS3485.1"; exon_status "KNOWN"; level "3"; protein_id "ENSP00000483997.1"; source "ENSEMBL"; tag "CCDS";
chr4	ENSEMBL	exon	48894006	48894053	.	-	.	gene_id "ENSG00000145247.11"; transcript_id "ENST00000508069.6"; gene_type "protein_coding"; gene_status "KNOWN"; gene_name "OCIAD2"; transcript_type "processed_transcript"; transcript_status "KNOWN"; transcript_name "OCIAD2-204"; exon_number "4"; exon_id "ENSE00003784162.1"; talon_gene "13056"; talon_transcript "48338"; talon_exon "229935"; ccdsid "CCDS3485.1"; exon_status "KNOWN"; level "3"; protein_id "ENSP00000483997.1"; source "ENSEMBL"; tag "CCDS";
chr4	HAVANA	exon	48892772	48892889	.	-	.	gene_id "ENSG00000145247.11"; transcript_id "ENST00000508069.6"; gene_type "protein_coding"; gene_status "KNOWN"; gene_name "OCIAD2"; transcript_type "processed_transcript"; transcript_status "KNOWN"; transcript_name "OCIAD2-204"; exon_number "5"; exon_id "ENSE00003648025.1"; talon_gene "13056"; talon_transcript "48338"; talon_exon "229937"; ccdsid "CCDS33981.1"; exon_status "KNOWN"; level "2"; protein_id "ENSP00000423014.1"; source "HAVANA"; tag "CCDS";
chr4	HAVANA	exon	48885382	48885565	.	-	.	gene_id "ENSG00000145247.11"; transcript_id "ENST00000508069.6"; gene_type "protein_coding"; gene_status "KNOWN"; gene_name "OCIAD2"; transcript_type "processed_transcript"; transcript_status "KNOWN"; transcript_name "OCIAD2-204"; exon_number "6"; exon_id "ENSE00002056400.1"; talon_gene "13056"; talon_transcript "48338"; talon_exon "229942"; exon_status "KNOWN"; level "2"; source "HAVANA";
chr4	HAVANA	transcript	48885388	48906788	.	-	.	gene_id "ENSG00000145247.11"; transcript_id "ENST00000273860.8"; gene_name "OCIAD2"; gene_status "KNOWN"; gene_type "protein_coding"; transcript_type "protein_coding"; transcript_status "KNOWN"; transcript_name "OCIAD2-201"; talon_gene "13056"; talon_transcript "48339"; ccdsid "CCDS3485.1"; havana_transcript "OTTHUMT00000250495.1"; level "2"; protein_id "ENSP00000273860.4"; source "HAVANA"; tag "CCDS"; transcript_support_level "1";
chr4	HAVANA	exon	48906658	48906788	.	-	.	gene_id "ENSG00000145247.11"; transcript_id "ENST00000273860.8"; gene_type "protein_coding"; gene_status "KNOWN"; gene_name "OCIAD2"; transcript_type "protein_coding"; transcript_status "KNOWN"; transcript_name "OCIAD2-201"; exon_number "1"; exon_id "ENSE00001914911.1"; talon_gene "13056"; talon_transcript "48339"; talon_exon "229945"; ccdsid "CCDS3485.1"; exon_status "KNOWN"; level "2"; protein_id "ENSP00000273860.4"; source "HAVANA"; tag "CCDS";
chr4	HAVANA	exon	48904484	48904611	.	-	.	gene_id "ENSG00000145247.11"; transcript_id "ENST00000273860.8"; gene_type "protein_coding"; gene_status "KNOWN"; gene_name "OCIAD2"; transcript_type "protein_coding"; transcript_status "KNOWN"; transcript_name "OCIAD2-201"; exon_number "2"; exon_id "ENSE00003658343.1"; talon_gene "13056"; talon_transcript "48339"; talon_exon "229929"; ccdsid "CCDS33981.1"; exon_status "KNOWN"; level "2"; protein_id "ENSP00000423014.1"; source "HAVANA"; tag "CCDS";
chr4	ENSEMBL	exon	48899829	48899925	.	-	.	gene_id "ENSG00000145247.11"; transcript_id "ENST00000273860.8"; gene_type "protein_coding"; gene_status "KNOWN"; gene_name "OCIAD2"; transcript_type "protein_coding"; transcript_status "KNOWN"; transcript_name "OCIAD2-201"; exon_number "3"; exon_id "ENSE00003560566.1"; talon_gene "13056"; talon_transcript "48339"; talon_exon "229931"; ccdsid "CCDS3485.1"; exon_status "KNOWN"; level "3"; protein_id "ENSP00000483997.1"; source "ENSEMBL"; tag "CCDS";
chr4	ENSEMBL	exon	48897804	48897857	.	-	.	gene_id "ENSG00000145247.11"; transcript_id "ENST00000273860.8"; gene_type "protein_coding"; gene_status "KNOWN"; gene_name "OCIAD2"; transcript_type "protein_coding"; transcript_status "KNOWN"; transcript_name "OCIAD2-201"; exon_number "4"; exon_id "ENSE00003612706.1"; talon_gene "13056"; talon_transcript "48339"; talon_exon "229933"; ccdsid "CCDS3485.1"; exon_status "KNOWN"; level "3"; protein_id "ENSP00000483997.1"; source "ENSEMBL"; tag "CCDS";
chr4	ENSEMBL	exon	48894006	48894053	.	-	.	gene_id "ENSG00000145247.11"; transcript_id "ENST00000273860.8"; gene_type "protein_coding"; gene_status "KNOWN"; gene_name "OCIAD2"; transcript_type "protein_coding"; transcript_status "KNOWN"; transcript_name "OCIAD2-201"; exon_number "5"; exon_id "ENSE00003784162.1"; talon_gene "13056"; talon_transcript "48339"; talon_exon "229935"; ccdsid "CCDS3485.1"; exon_status "KNOWN"; level "3"; protein_id "ENSP00000483997.1"; source "ENSEMBL"; tag "CCDS";
chr4	HAVANA	exon	48885388	48885565	.	-	.	gene_id "ENSG00000145247.11"; transcript_id "ENST00000273860.8"; gene_type "protein_coding"; gene_status "KNOWN"; gene_name "OCIAD2"; transcript_type "protein_coding"; transcript_status "KNOWN"; transcript_name "OCIAD2-201"; exon_number "6"; exon_id "ENSE00001653424.2"; talon_gene "13056"; talon_transcript "48339"; talon_exon "229947"; ccdsid "CCDS3485.1"; exon_status "KNOWN"; level "2"; protein_id "ENSP00000273860.4"; source "HAVANA"; tag "CCDS";
chr4	HAVANA	gene	51843063	51916837	.	+	.	gene_id "ENSG00000109184.14"; gene_name "DCUN1D4"; gene_status "KNOWN"; gene_type "protein_coding"; talon_gene "13080"; havana_gene "OTTHUMG00000128700.7"; level "2";
chr4	HAVANA	transcript	51843063	51916837	.	+	.	gene_id "ENSG00000109184.14"; transcript_id "ENST00000334635.9"; gene_name "DCUN1D4"; gene_status "KNOWN"; gene_type "protein_coding"; transcript_type "protein_coding"; transcript_status "KNOWN"; transcript_name "DCUN1D4-201"; talon_gene "13080"; talon_transcript "48375"; ccdsid "CCDS33982.1"; havana_transcript "OTTHUMT00000250599.2"; level "2"; protein_id "ENSP00000334625.5"; source "HAVANA"; tag "CCDS"; transcript_support_level "1";
chr4	HAVANA	exon	51843063	51843267	.	+	.	gene_id "ENSG00000109184.14"; transcript_id "ENST00000334635.9"; gene_type "protein_coding"; gene_status "KNOWN"; gene_name "DCUN1D4"; transcript_type "protein_coding"; transcript_status "KNOWN"; transcript_name "DCUN1D4-201"; exon_number "1"; exon_id "ENSE00001488615.3"; talon_gene "13080"; talon_transcript "48375"; talon_exon "230081"; ccdsid "CCDS33982.1"; exon_status "KNOWN"; level "2"; protein_id "ENSP00000334625.5"; source "HAVANA"; tag "CCDS";
chr4	ENSEMBL	exon	51863437	51863507	.	+	.	gene_id "ENSG00000109184.14"; transcript_id "ENST00000334635.9"; gene_type "protein_coding"; gene_status "KNOWN"; gene_name "DCUN1D4"; transcript_type "protein_coding"; transcript_status "KNOWN"; transcript_name "DCUN1D4-201"; exon_number "2"; exon_id "ENSE00003651554.1"; talon_gene "13080"; talon_transcript "48375"; talon_exon "230061"; ccdsid "CCDS75123.1"; exon_status "KNOWN"; level "3"; protein_id "ENSP00000389900.2"; source "ENSEMBL"; tag "CCDS";
chr4	ENSEMBL	exon	51863670	51863709	.	+	.	gene_id "ENSG00000109184.14"; transcript_id "ENST00000334635.9"; gene_type "protein_coding"; gene_status "KNOWN"; gene_name "DCUN1D4"; transcript_type "protein_coding"; transcript_status "KNOWN"; transcript_name "DCUN1D4-201"; exon_number "3"; exon_id "ENSE00003503148.1"; talon_gene "13080"; talon_transcript "48375"; talon_exon "230078"; ccdsid "CCDS75123.1"; exon_status "KNOWN"; level "3"; protein_id "ENSP00000389900.2"; source "ENSEMBL"; tag "CCDS";
chr4	ENSEMBL	exon	51874271	51874385	.	+	.	gene_id "ENSG00000109184.14"; transcript_id "ENST00000334635.9"; gene_type "protein_coding"; gene_status "KNOWN"; gene_name "DCUN1D4"; transcript_type "protein_coding"; transcript_status "KNOWN"; transcript_name "DCUN1D4-201"; exon_number "4"; exon_id "ENSE00003508164.1"; talon_gene "13080"; talon_transcript "48375"; talon_exon "230063"; ccdsid "CCDS75123.1"; exon_status "KNOWN"; level "3"; protein_id "ENSP00000389900.2"; source "ENSEMBL"; tag "CCDS";
chr4	ENSEMBL	exon	51877763	51877854	.	+	.	gene_id "ENSG00000109184.14"; transcript_id "ENST00000334635.9"; gene_type "protein_coding"; gene_status "KNOWN"; gene_name "DCUN1D4"; transcript_type "protein_coding"; transcript_status "KNOWN"; transcript_name "DCUN1D4-201"; exon_number "5"; exon_id "ENSE00003648100.1"; talon_gene "13080"; talon_transcript "48375"; talon_exon "230065"; ccdsid "CCDS75123.1"; exon_status "KNOWN"; level "3"; protein_id "ENSP00000389900.2"; source "ENSEMBL"; tag "CCDS";
chr4	ENSEMBL	exon	51886568	51886638	.	+	.	gene_id "ENSG00000109184.14"; transcript_id "ENST00000334635.9"; gene_type "protein_coding"; gene_status "KNOWN"; gene_name "DCUN1D4"; transcript_type "protein_coding"; transcript_status "KNOWN"; transcript_name "DCUN1D4-201"; exon_number "6"; exon_id "ENSE00003523283.1"; talon_gene "13080"; talon_transcript "48375"; talon_exon "230082"; ccdsid "CCDS75123.1"; exon_status "KNOWN"; level "3"; protein_id "ENSP00000389900.2"; source "ENSEMBL"; tag "CCDS";
chr4	ENSEMBL	exon	51891760	51891851	.	+	.	gene_id "ENSG00000109184.14"; transcript_id "ENST00000334635.9"; gene_type "protein_coding"; gene_status "KNOWN"; gene_name "DCUN1D4"; transcript_type "protein_coding"; transcript_status "KNOWN"; transcript_name "DCUN1D4-201"; exon_number "7"; exon_id "ENSE00003789645.1"; talon_gene "13080"; talon_transcript "48375"; talon_exon "230069"; ccdsid "CCDS75123.1"; exon_status "KNOWN"; level "3"; protein_id "ENSP00000389900.2"; source "ENSEMBL"; tag "CCDS";
chr4	ENSEMBL	exon	51899270	51899378	.	+	.	gene_id "ENSG00000109184.14"; transcript_id "ENST00000334635.9"; gene_type "protein_coding"; gene_status "KNOWN"; gene_name "DCUN1D4"; transcript_type "protein_coding"; transcript_status "KNOWN"; transcript_name "DCUN1D4-201"; exon_number "8"; exon_id "ENSE00003611116.1"; talon_gene "13080"; talon_transcript "48375"; talon_exon "230071"; ccdsid "CCDS75123.1"; exon_status "KNOWN"; level "3"; protein_id "ENSP00000389900.2"; source "ENSEMBL"; tag "CCDS";
chr4	ENSEMBL	exon	51911070	51911174	.	+	.	gene_id "ENSG00000109184.14"; transcript_id "ENST00000334635.9"; gene_type "protein_coding"; gene_status "KNOWN"; gene_name "DCUN1D4"; transcript_type "protein_coding"; transcript_status "KNOWN"; transcript_name "DCUN1D4-201"; exon_number "9"; exon_id "ENSE00003681637.1"; talon_gene "13080"; talon_transcript "48375"; talon_exon "230085"; ccdsid "CCDS75123.1"; exon_status "KNOWN"; level "3"; protein_id "ENSP00000389900.2"; source "ENSEMBL"; tag "CCDS";
chr4	ENSEMBL	exon	51913290	51913392	.	+	.	gene_id "ENSG00000109184.14"; transcript_id "ENST00000334635.9"; gene_type "protein_coding"; gene_status "KNOWN"; gene_name "DCUN1D4"; transcript_type "protein_coding"; transcript_status "KNOWN"; transcript_name "DCUN1D4-201"; exon_number "10"; exon_id "ENSE00003577884.1"; talon_gene "13080"; talon_transcript "48375"; talon_exon "230073"; ccdsid "CCDS75123.1"; exon_status "KNOWN"; level "3"; protein_id "ENSP00000389900.2"; source "ENSEMBL"; tag "CCDS";
chr4	HAVANA	exon	51913529	51916837	.	+	.	gene_id "ENSG00000109184.14"; transcript_id "ENST00000334635.9"; gene_type "protein_coding"; gene_status "KNOWN"; gene_name "DCUN1D4"; transcript_type "protein_coding"; transcript_status "KNOWN"; transcript_name "DCUN1D4-201"; exon_number "11"; exon_id "ENSE00003522712.1"; talon_gene "13080"; talon_transcript "48375"; talon_exon "230087"; ccdsid "CCDS33982.1"; exon_status "KNOWN"; level "2"; protein_id "ENSP00000334625.5"; source "HAVANA"; tag "CCDS";
chr4	HAVANA	gene	52020706	52038482	.	-	.	gene_id "ENSG00000163069.12"; gene_name "SGCB"; gene_status "KNOWN"; gene_type "protein_coding"; talon_gene "13085"; havana_gene "OTTHUMG00000128697.2"; level "2";
chr4	HAVANA	transcript	52020706	52038482	.	-	.	gene_id "ENSG00000163069.12"; transcript_id "ENST00000381431.9"; gene_name "SGCB"; gene_status "KNOWN"; gene_type "protein_coding"; transcript_type "protein_coding"; transcript_status "KNOWN"; transcript_name "SGCB-201"; talon_gene "13085"; talon_transcript "48399"; ccdsid "CCDS3488.1"; havana_transcript "OTTHUMT00000250596.2"; level "2"; protein_id "ENSP00000370839.5"; source "HAVANA"; tag "CCDS"; transcript_support_level "1";
chr4	HAVANA	exon	52038227	52038482	.	-	.	gene_id "ENSG00000163069.12"; transcript_id "ENST00000381431.9"; gene_type "protein_coding"; gene_status "KNOWN"; gene_name "SGCB"; transcript_type "protein_coding"; transcript_status "KNOWN"; transcript_name "SGCB-201"; exon_number "1"; exon_id "ENSE00001910281.2"; talon_gene "13085"; talon_transcript "48399"; talon_exon "230147"; ccdsid "CCDS3488.1"; exon_status "KNOWN"; level "2"; protein_id "ENSP00000370839.5"; source "HAVANA"; tag "CCDS";
chr4	HAVANA	exon	52033431	52033640	.	-	.	gene_id "ENSG00000163069.12"; transcript_id "ENST00000381431.9"; gene_type "protein_coding"; gene_status "KNOWN"; gene_name "SGCB"; transcript_type "protein_coding"; transcript_status "KNOWN"; transcript_name "SGCB-201"; exon_number "2"; exon_id "ENSE00001071319.2"; talon_gene "13085"; talon_transcript "48399"; talon_exon "230149"; ccdsid "CCDS3488.1"; exon_status "KNOWN"; level "2"; protein_id "ENSP00000370839.5"; source "HAVANA"; tag "CCDS";
chr4	HAVANA	exon	52029678	52029863	.	-	.	gene_id "ENSG00000163069.12"; transcript_id "ENST00000381431.9"; gene_type "protein_coding"; gene_status "KNOWN"; gene_name "SGCB"; transcript_type "protein_coding"; transcript_status "KNOWN"; transcript_name "SGCB-201"; exon_number "3"; exon_id "ENSE00003635513.1"; talon_gene "13085"; talon_transcript "48399"; talon_exon "230151"; ccdsid "CCDS3488.1"; exon_status "KNOWN"; level "2"; protein_id "ENSP00000370839.5"; source "HAVANA"; tag "CCDS";
chr4	HAVANA	exon	52028730	52028921	.	-	.	gene_id "ENSG00000163069.12"; transcript_id "ENST00000381431.9"; gene_type "protein_coding"; gene_status "KNOWN"; gene_name "SGCB"; transcript_type "protein_coding"; transcript_status "KNOWN"; transcript_name "SGCB-201"; exon_number "4"; exon_id "ENSE00001071313.1"; talon_gene "13085"; talon_transcript "48399"; talon_exon "230153"; ccdsid "CCDS3488.1"; exon_status "KNOWN"; level "2"; protein_id "ENSP00000370839.5"; source "HAVANA"; tag "CCDS";
chr4	HAVANA	exon	52027968	52028099	.	-	.	gene_id "ENSG00000163069.12"; transcript_id "ENST00000381431.9"; gene_type "protein_coding"; gene_status "KNOWN"; gene_name "SGCB"; transcript_type "protein_coding"; transcript_status "KNOWN"; transcript_name "SGCB-201"; exon_number "5"; exon_id "ENSE00001071318.1"; talon_gene "13085"; talon_transcript "48399"; talon_exon "230155"; ccdsid "CCDS3488.1"; exon_status "KNOWN"; level "2"; protein_id "ENSP00000370839.5"; source "HAVANA"; tag "CCDS";
chr4	HAVANA	exon	52020706	52024160	.	-	.	gene_id "ENSG00000163069.12"; transcript_id "ENST00000381431.9"; gene_type "protein_coding"; gene_status "KNOWN"; gene_name "SGCB"; transcript_type "protein_coding"; transcript_status "KNOWN"; transcript_name "SGCB-201"; exon_number "6"; exon_id "ENSE00001304151.5"; talon_gene "13085"; talon_transcript "48399"; talon_exon "230157"; ccdsid "CCDS3488.1"; exon_status "KNOWN"; level "2"; protein_id "ENSP00000370839.5"; source "HAVANA"; tag "CCDS";
chr4	HAVANA	gene	52659406	52661668	.	+	.	gene_id "ENSG00000248866.1"; gene_name "USP46-AS1"; gene_status "KNOWN"; gene_type "lincRNA"; talon_gene "13091"; havana_gene "OTTHUMG00000160639.1"; level "2";
chr4	HAVANA	transcript	52659406	52661668	.	+	.	gene_id "ENSG00000248866.1"; transcript_id "ENST00000503051.1"; gene_name "USP46-AS1"; gene_status "KNOWN"; gene_type "lincRNA"; transcript_type "lincRNA"; transcript_status "KNOWN"; transcript_name "USP46-AS1-201"; talon_gene "13091"; talon_transcript "48424"; havana_transcript "OTTHUMT00000361515.1"; level "2"; source "HAVANA"; tag "basic"; transcript_support_level "3";
chr4	HAVANA	exon	52659406	52659676	.	+	.	gene_id "ENSG00000248866.1"; transcript_id "ENST00000503051.1"; gene_type "lincRNA"; gene_status "KNOWN"; gene_name "USP46-AS1"; transcript_type "lincRNA"; transcript_status "KNOWN"; transcript_name "USP46-AS1-201"; exon_number "1"; exon_id "ENSE00002057043.1"; talon_gene "13091"; talon_transcript "48424"; talon_exon "230272"; exon_status "KNOWN"; level "2"; source "HAVANA"; tag "basic";
chr4	HAVANA	exon	52660892	52661668	.	+	.	gene_id "ENSG00000248866.1"; transcript_id "ENST00000503051.1"; gene_type "lincRNA"; gene_status "KNOWN"; gene_name "USP46-AS1"; transcript_type "lincRNA"; transcript_status "KNOWN"; transcript_name "USP46-AS1-201"; exon_number "2"; exon_id "ENSE00002053080.1"; talon_gene "13091"; talon_transcript "48424"; talon_exon "230274"; exon_status "KNOWN"; level "2"; source "HAVANA"; tag "basic";
chr4	HAVANA	gene	52712404	52714137	.	+	.	gene_id "ENSG00000226950.6"; gene_name "DANCR"; gene_status "KNOWN"; gene_type "processed_transcript"; talon_gene "13093"; havana_gene "OTTHUMG00000154670.3"; level "2"; tag "ncRNA_host";
chr4	HAVANA	transcript	52712404	52714137	.	+	.	gene_id "ENSG00000226950.6"; transcript_id "ENST00000411630.6"; gene_name "DANCR"; gene_status "KNOWN"; gene_type "processed_transcript"; transcript_type "lincRNA"; transcript_status "KNOWN"; transcript_name "DANCR-201"; talon_gene "13093"; talon_transcript "48426"; havana_transcript "OTTHUMT00000336530.2"; level "2"; source "HAVANA"; tag "basic"; transcript_support_level "1";
chr4	HAVANA	exon	52712404	52712527	.	+	.	gene_id "ENSG00000226950.6"; transcript_id "ENST00000411630.6"; gene_type "processed_transcript"; gene_status "KNOWN"; gene_name "DANCR"; transcript_type "lincRNA"; transcript_status "KNOWN"; transcript_name "DANCR-201"; exon_number "1"; exon_id "ENSE00001779750.3"; talon_gene "13093"; talon_transcript "48426"; talon_exon "230280"; exon_status "KNOWN"; level "2"; source "HAVANA"; tag "basic";
chr4	HAVANA	exon	52712824	52712959	.	+	.	gene_id "ENSG00000226950.6"; transcript_id "ENST00000411630.6"; gene_type "processed_transcript"; gene_status "KNOWN"; gene_name "DANCR"; transcript_type "lincRNA"; transcript_status "KNOWN"; transcript_name "DANCR-201"; exon_number "2"; exon_id "ENSE00001622615.1"; talon_gene "13093"; talon_transcript "48426"; talon_exon "230282"; exon_status "KNOWN"; level "2"; source "HAVANA"; tag "basic";
chr4	HAVANA	exon	52713494	52714137	.	+	.	gene_id "ENSG00000226950.6"; transcript_id "ENST00000411630.6"; gene_type "processed_transcript"; gene_status "KNOWN"; gene_name "DANCR"; transcript_type "lincRNA"; transcript_status "KNOWN"; transcript_name "DANCR-201"; exon_number "3"; exon_id "ENSE00001774067.1"; talon_gene "13093"; talon_transcript "48426"; talon_exon "230284"; exon_status "KNOWN"; level "2"; source "HAVANA"; tag "basic";
chr4	HAVANA	transcript	52712498	52713129	.	+	.	gene_id "ENSG00000226950.6"; transcript_id "ENST00000441504.1"; gene_name "DANCR"; gene_status "KNOWN"; gene_type "processed_transcript"; transcript_type "retained_intron"; transcript_status "KNOWN"; transcript_name "DANCR-203"; talon_gene "13093"; talon_transcript "48427"; havana_transcript "OTTHUMT00000336532.1"; level "2"; source "HAVANA"; transcript_support_level "2";
chr4	HAVANA	exon	52712498	52712527	.	+	.	gene_id "ENSG00000226950.6"; transcript_id "ENST00000441504.1"; gene_type "processed_transcript"; gene_status "KNOWN"; gene_name "DANCR"; transcript_type "retained_intron"; transcript_status "KNOWN"; transcript_name "DANCR-203"; exon_number "1"; exon_id "ENSE00001710213.1"; talon_gene "13093"; talon_transcript "48427"; talon_exon "230285"; exon_status "KNOWN"; level "2"; source "HAVANA";
chr4	HAVANA	exon	52712824	52713129	.	+	.	gene_id "ENSG00000226950.6"; transcript_id "ENST00000441504.1"; gene_type "processed_transcript"; gene_status "KNOWN"; gene_name "DANCR"; transcript_type "retained_intron"; transcript_status "KNOWN"; transcript_name "DANCR-203"; exon_number "2"; exon_id "ENSE00001744647.1"; talon_gene "13093"; talon_transcript "48427"; talon_exon "230286"; exon_status "KNOWN"; level "2"; source "HAVANA";
chr4	HAVANA	transcript	52712781	52714137	.	+	.	gene_id "ENSG00000226950.6"; transcript_id "ENST00000425653.1"; gene_name "DANCR"; gene_status "KNOWN"; gene_type "processed_transcript"; transcript_type "retained_intron"; transcript_status "KNOWN"; transcript_name "DANCR-202"; talon_gene "13093"; talon_transcript "48428"; havana_transcript "OTTHUMT00000336531.1"; level "2"; source "HAVANA"; transcript_support_level "1";
chr4	HAVANA	exon	52712781	52712959	.	+	.	gene_id "ENSG00000226950.6"; transcript_id "ENST00000425653.1"; gene_type "processed_transcript"; gene_status "KNOWN"; gene_name "DANCR"; transcript_type "retained_intron"; transcript_status "KNOWN"; transcript_name "DANCR-202"; exon_number "1"; exon_id "ENSE00001754395.1"; talon_gene "13093"; talon_transcript "48428"; talon_exon "230287"; exon_status "KNOWN"; level "2"; source "HAVANA";
chr4	HAVANA	exon	52713494	52714137	.	+	.	gene_id "ENSG00000226950.6"; transcript_id "ENST00000425653.1"; gene_type "processed_transcript"; gene_status "KNOWN"; gene_name "DANCR"; transcript_type "retained_intron"; transcript_status "KNOWN"; transcript_name "DANCR-202"; exon_number "2"; exon_id "ENSE00001774067.1"; talon_gene "13093"; talon_transcript "48428"; talon_exon "230284"; exon_status "KNOWN"; level "2"; source "HAVANA"; tag "basic";
chr4	TALON	transcript	52713494	52714137	.	+	.	gene_id "ENSG00000226950.6"; transcript_id "ENCODEHT000274668"; gene_name "DANCR"; gene_status "KNOWN"; gene_type "processed_transcript"; transcript_status "NOVEL"; transcript_name "ENCODEHT000274668"; talon_gene "13093"; talon_transcript "274668"; ISM_to_IDs "48426,48428"; ISM_transcript "TRUE";
chr4	HAVANA	exon	52713494	52714137	.	+	.	gene_id "ENSG00000226950.6"; transcript_id "ENCODEHT000274668"; gene_type "processed_transcript"; gene_status "KNOWN"; gene_name "DANCR"; transcript_status "NOVEL"; transcript_name "ENCODEHT000274668"; exon_number "1"; exon_id "ENSE00001774067.1"; talon_gene "13093"; talon_transcript "274668"; talon_exon "230284"; exon_status "KNOWN"; level "2"; source "HAVANA"; tag "basic";
chr4	ENSEMBL	gene	52712682	52712747	.	+	.	gene_id "ENSG00000264585.1"; gene_name "MIR4449"; gene_status "KNOWN"; gene_type "miRNA"; talon_gene "13094"; level "3";
chr4	ENSEMBL	transcript	52712682	52712747	.	+	.	gene_id "ENSG00000264585.1"; transcript_id "ENST00000578365.1"; gene_name "MIR4449"; gene_status "KNOWN"; gene_type "miRNA"; transcript_type "miRNA"; transcript_status "KNOWN"; transcript_name "MIR4449-201"; talon_gene "13094"; talon_transcript "48431"; level "3"; source "ENSEMBL"; tag "basic"; transcript_support_level "NA";
chr4	ENSEMBL	exon	52712682	52712747	.	+	.	gene_id "ENSG00000264585.1"; transcript_id "ENST00000578365.1"; gene_type "miRNA"; gene_status "KNOWN"; gene_name "MIR4449"; transcript_type "miRNA"; transcript_status "KNOWN"; transcript_name "MIR4449-201"; exon_number "1"; exon_id "ENSE00002694634.1"; talon_gene "13094"; talon_transcript "48431"; talon_exon "230296"; exon_status "KNOWN"; level "3"; source "ENSEMBL"; tag "basic";
chr4	ENSEMBL	gene	52713249	52713370	.	+	.	gene_id "ENSG00000212588.1"; gene_name "SNORA26"; gene_status "KNOWN"; gene_type "snoRNA"; talon_gene "13095"; level "3";
chr4	ENSEMBL	transcript	52713249	52713370	.	+	.	gene_id "ENSG00000212588.1"; transcript_id "ENST00000391286.1"; gene_name "SNORA26"; gene_status "KNOWN"; gene_type "snoRNA"; transcript_type "snoRNA"; transcript_status "KNOWN"; transcript_name "SNORA26-201"; talon_gene "13095"; talon_transcript "48432"; level "3"; source "ENSEMBL"; tag "basic"; transcript_support_level "NA";
chr4	ENSEMBL	exon	52713249	52713370	.	+	.	gene_id "ENSG00000212588.1"; transcript_id "ENST00000391286.1"; gene_type "snoRNA"; gene_status "KNOWN"; gene_name "SNORA26"; transcript_type "snoRNA"; transcript_status "KNOWN"; transcript_name "SNORA26-201"; exon_number "1"; exon_id "ENSE00001809186.1"; talon_gene "13095"; talon_transcript "48432"; talon_exon "230297"; exon_status "KNOWN"; level "3"; source "ENSEMBL"; tag "basic";
chr4	HAVANA	gene	53452920	53459402	.	+	.	gene_id "ENSG00000145216.15"; gene_name "FIP1L1"; gene_status "KNOWN"; gene_type "protein_coding"; talon_gene "13105"; havana_gene "OTTHUMG00000128701.3"; level "1"; tag "overlapping_locus";
chr4	TALON	transcript	53452920	53459618	.	+	.	gene_id "ENSG00000145216.15"; transcript_id "ENCODEHT000275168"; gene_name "FIP1L1"; gene_status "KNOWN"; gene_type "protein_coding"; transcript_status "NOVEL"; transcript_name "ENCODEHT000275168"; talon_gene "13105"; talon_transcript "275168"; ISM-suffix_to_IDs "48452,48453,48455,48456,48459,48460,274869,274870,274871,274875,274876,274878,274881,274883,274886,274887,274888,274889,274891,274901,274902,274911,274912,274941,274948,274954,274967,274980,274987,274991,274999,275002,275033,275036,275043,275045,275047,275048,275049,275051,275057,275063,275077,275087,275098,275102,275105,275108,275111,275118,275119,275122,275124,275126,275127,275128,275130,275132,275133,275134,275135,275136,275138,275139,275141,275143,275144,275145,275146,275147,275152,275154,275155,275163,275164,275165"; ISM-suffix_transcript "TRUE"; ISM_to_IDs "48452,48453,48455,48456,48459,48460,274869,274870,274871,274875,274876,274878,274881,274883,274886,274887,274888,274889,274891,274901,274902,274911,274912,274941,274948,274954,274967,274980,274987,274991,274999,275002,275033,275036,275043,275045,275047,275048,275049,275051,275057,275063,275077,275087,275098,275102,275105,275108,275111,275118,275119,275122,275124,275126,275127,275128,275130,275132,275133,275134,275135,275136,275138,275139,275141,275143,275144,275145,275146,275147,275152,275154,275155,275163,275164,275165"; ISM_transcript "TRUE";
chr4	HAVANA	exon	53452920	53453133	.	+	.	gene_id "ENSG00000145216.15"; transcript_id "ENCODEHT000275168"; gene_type "protein_coding"; gene_status "KNOWN"; gene_name "FIP1L1"; transcript_status "NOVEL"; transcript_name "ENCODEHT000275168"; exon_number "1"; exon_id "ENSE00003593809.1"; talon_gene "13105"; talon_transcript "275168"; talon_exon "230407"; ccdsid "CCDS3491.1"; exon_status "KNOWN"; level "2"; protein_id "ENSP00000336752.6"; source "HAVANA"; tag "CCDS";
chr4	HAVANA	exon	53458653	53458790	.	+	.	gene_id "ENSG00000145216.15"; transcript_id "ENCODEHT000275168"; gene_type "protein_coding"; gene_status "KNOWN"; gene_name "FIP1L1"; transcript_status "NOVEL"; transcript_name "ENCODEHT000275168"; exon_number "2"; exon_id "ENSE00003562497.1"; talon_gene "13105"; talon_transcript "275168"; talon_exon "230409"; ccdsid "CCDS3491.1"; exon_status "KNOWN"; level "2"; protein_id "ENSP00000336752.6"; source "HAVANA"; tag "CCDS";
chr4	HAVANA	exon	53459302	53459618	.	+	.	gene_id "ENSG00000145216.15"; transcript_id "ENCODEHT000275168"; gene_type "protein_coding"; gene_status "KNOWN"; gene_name "FIP1L1"; transcript_status "NOVEL"; transcript_name "ENCODEHT000275168"; exon_number "3"; exon_id "ENSE00002026803.1"; talon_gene "13105"; talon_transcript "275168"; talon_exon "230429"; exon_status "KNOWN"; level "2"; protein_id "ENSP00000421241.1"; source "HAVANA"; tag "mRNA_start_NF";
chr4	HAVANA	transcript	53458551	53459402	.	+	.	gene_id "ENSG00000145216.15"; transcript_id "ENST00000507206.1"; gene_name "FIP1L1"; gene_status "KNOWN"; gene_type "protein_coding"; transcript_type "retained_intron"; transcript_status "KNOWN"; transcript_name "FIP1L1-206"; talon_gene "13105"; talon_transcript "48463"; havana_transcript "OTTHUMT00000361574.1"; level "2"; source "HAVANA"; transcript_support_level "2";
chr4	HAVANA	exon	53458551	53458790	.	+	.	gene_id "ENSG00000145216.15"; transcript_id "ENST00000507206.1"; gene_type "protein_coding"; gene_status "KNOWN"; gene_name "FIP1L1"; transcript_type "retained_intron"; transcript_status "KNOWN"; transcript_name "FIP1L1-206"; exon_number "1"; exon_id "ENSE00002083622.1"; talon_gene "13105"; talon_transcript "48463"; talon_exon "230437"; exon_status "KNOWN"; level "2"; source "HAVANA";
chr4	HAVANA	exon	53459302	53459402	.	+	.	gene_id "ENSG00000145216.15"; transcript_id "ENST00000507206.1"; gene_type "protein_coding"; gene_status "KNOWN"; gene_name "FIP1L1"; transcript_type "retained_intron"; transcript_status "KNOWN"; transcript_name "FIP1L1-206"; exon_number "2"; exon_id "ENSE00002083887.1"; talon_gene "13105"; talon_transcript "48463"; talon_exon "230438"; exon_status "KNOWN"; level "2"; source "HAVANA";
chr4	HAVANA	gene	54009789	54064690	.	-	.	gene_id "ENSG00000109220.10"; gene_name "CHIC2"; gene_status "KNOWN"; gene_type "protein_coding"; talon_gene "13116"; havana_gene "OTTHUMG00000102101.2"; level "2";
chr4	HAVANA	transcript	54009789	54064690	.	-	.	gene_id "ENSG00000109220.10"; transcript_id "ENST00000263921.7"; gene_name "CHIC2"; gene_status "KNOWN"; gene_type "protein_coding"; transcript_type "protein_coding"; transcript_status "KNOWN"; transcript_name "CHIC2-201"; talon_gene "13116"; talon_transcript "48487"; ccdsid "CCDS3493.1"; havana_transcript "OTTHUMT00000219937.2"; level "2"; protein_id "ENSP00000263921.3"; source "HAVANA"; tag "CCDS"; transcript_support_level "1";
chr4	HAVANA	exon	54064182	54064690	.	-	.	gene_id "ENSG00000109220.10"; transcript_id "ENST00000263921.7"; gene_type "protein_coding"; gene_status "KNOWN"; gene_name "CHIC2"; transcript_type "protein_coding"; transcript_status "KNOWN"; transcript_name "CHIC2-201"; exon_number "1"; exon_id "ENSE00000877906.4"; talon_gene "13116"; talon_transcript "48487"; talon_exon "230561"; ccdsid "CCDS3493.1"; exon_status "KNOWN"; level "2"; protein_id "ENSP00000263921.3"; source "HAVANA"; tag "CCDS";
chr4	HAVANA	exon	54049251	54049305	.	-	.	gene_id "ENSG00000109220.10"; transcript_id "ENST00000263921.7"; gene_type "protein_coding"; gene_status "KNOWN"; gene_name "CHIC2"; transcript_type "protein_coding"; transcript_status "KNOWN"; transcript_name "CHIC2-201"; exon_number "2"; exon_id "ENSE00003502630.1"; talon_gene "13116"; talon_transcript "48487"; talon_exon "230563"; ccdsid "CCDS3493.1"; exon_status "KNOWN"; level "2"; protein_id "ENSP00000263921.3"; source "HAVANA"; tag "CCDS";
chr4	HAVANA	exon	54048955	54049110	.	-	.	gene_id "ENSG00000109220.10"; transcript_id "ENST00000263921.7"; gene_type "protein_coding"; gene_status "KNOWN"; gene_name "CHIC2"; transcript_type "protein_coding"; transcript_status "KNOWN"; transcript_name "CHIC2-201"; exon_number "3"; exon_id "ENSE00000715419.1"; talon_gene "13116"; talon_transcript "48487"; talon_exon "230565"; ccdsid "CCDS3493.1"; exon_status "KNOWN"; level "2"; protein_id "ENSP00000263921.3"; source "HAVANA"; tag "CCDS";
chr4	HAVANA	exon	54014063	54014119	.	-	.	gene_id "ENSG00000109220.10"; transcript_id "ENST00000263921.7"; gene_type "protein_coding"; gene_status "KNOWN"; gene_name "CHIC2"; transcript_type "protein_coding"; transcript_status "KNOWN"; transcript_name "CHIC2-201"; exon_number "4"; exon_id "ENSE00001607014.1"; talon_gene "13116"; talon_transcript "48487"; talon_exon "230567"; ccdsid "CCDS3493.1"; exon_status "KNOWN"; level "2"; protein_id "ENSP00000263921.3"; source "HAVANA"; tag "CCDS";
chr4	HAVANA	exon	54013837	54013896	.	-	.	gene_id "ENSG00000109220.10"; transcript_id "ENST00000263921.7"; gene_type "protein_coding"; gene_status "KNOWN"; gene_name "CHIC2"; transcript_type "protein_coding"; transcript_status "KNOWN"; transcript_name "CHIC2-201"; exon_number "5"; exon_id "ENSE00001122093.1"; talon_gene "13116"; talon_transcript "48487"; talon_exon "230569"; ccdsid "CCDS3493.1"; exon_status "KNOWN"; level "2"; protein_id "ENSP00000263921.3"; source "HAVANA"; tag "CCDS";
chr4	HAVANA	exon	54009789	54010145	.	-	.	gene_id "ENSG00000109220.10"; transcript_id "ENST00000263921.7"; gene_type "protein_coding"; gene_status "KNOWN"; gene_name "CHIC2"; transcript_type "protein_coding"; transcript_status "KNOWN"; transcript_name "CHIC2-201"; exon_number "6"; exon_id "ENSE00001126708.4"; talon_gene "13116"; talon_transcript "48487"; talon_exon "230571"; ccdsid "CCDS3493.1"; exon_status "KNOWN"; level "2"; protein_id "ENSP00000263921.3"; source "HAVANA"; tag "CCDS";
chr4	HAVANA	gene	55346109	55373096	.	+	.	gene_id "ENSG00000128039.10"; gene_name "SRD5A3"; gene_status "KNOWN"; gene_type "protein_coding"; talon_gene "13140"; havana_gene "OTTHUMG00000128733.2"; level "2";
chr4	HAVANA	transcript	55346109	55373096	.	+	.	gene_id "ENSG00000128039.10"; transcript_id "ENST00000264228.8"; gene_name "SRD5A3"; gene_status "KNOWN"; gene_type "protein_coding"; transcript_type "protein_coding"; transcript_status "KNOWN"; transcript_name "SRD5A3-201"; talon_gene "13140"; talon_transcript "48534"; ccdsid "CCDS3498.1"; havana_transcript "OTTHUMT00000250644.2"; level "2"; protein_id "ENSP00000264228.4"; source "HAVANA"; tag "CCDS"; transcript_support_level "1";
chr4	HAVANA	exon	55346109	55346557	.	+	.	gene_id "ENSG00000128039.10"; transcript_id "ENST00000264228.8"; gene_type "protein_coding"; gene_status "KNOWN"; gene_name "SRD5A3"; transcript_type "protein_coding"; transcript_status "KNOWN"; transcript_name "SRD5A3-201"; exon_number "1"; exon_id "ENSE00001074537.5"; talon_gene "13140"; talon_transcript "48534"; talon_exon "230808"; ccdsid "CCDS3498.1"; exon_status "KNOWN"; level "2"; protein_id "ENSP00000264228.4"; source "HAVANA"; tag "CCDS";
chr4	HAVANA	exon	55359346	55359488	.	+	.	gene_id "ENSG00000128039.10"; transcript_id "ENST00000264228.8"; gene_type "protein_coding"; gene_status "KNOWN"; gene_name "SRD5A3"; transcript_type "protein_coding"; transcript_status "KNOWN"; transcript_name "SRD5A3-201"; exon_number "2"; exon_id "ENSE00003681768.1"; talon_gene "13140"; talon_transcript "48534"; talon_exon "230810"; ccdsid "CCDS3498.1"; exon_status "KNOWN"; level "2"; protein_id "ENSP00000264228.4"; source "HAVANA"; tag "CCDS";
chr4	HAVANA	exon	55364074	55364271	.	+	.	gene_id "ENSG00000128039.10"; transcript_id "ENST00000264228.8"; gene_type "protein_coding"; gene_status "KNOWN"; gene_name "SRD5A3"; transcript_type "protein_coding"; transcript_status "KNOWN"; transcript_name "SRD5A3-201"; exon_number "3"; exon_id "ENSE00003662441.1"; talon_gene "13140"; talon_transcript "48534"; talon_exon "230812"; ccdsid "CCDS3498.1"; exon_status "KNOWN"; level "2"; protein_id "ENSP00000264228.4"; source "HAVANA"; tag "CCDS";
chr4	HAVANA	exon	55367588	55367722	.	+	.	gene_id "ENSG00000128039.10"; transcript_id "ENST00000264228.8"; gene_type "protein_coding"; gene_status "KNOWN"; gene_name "SRD5A3"; transcript_type "protein_coding"; transcript_status "KNOWN"; transcript_name "SRD5A3-201"; exon_number "4"; exon_id "ENSE00001001874.1"; talon_gene "13140"; talon_transcript "48534"; talon_exon "230814"; ccdsid "CCDS3498.1"; exon_status "KNOWN"; level "2"; protein_id "ENSP00000264228.4"; source "HAVANA"; tag "CCDS";
chr4	HAVANA	exon	55369832	55373096	.	+	.	gene_id "ENSG00000128039.10"; transcript_id "ENST00000264228.8"; gene_type "protein_coding"; gene_status "KNOWN"; gene_name "SRD5A3"; transcript_type "protein_coding"; transcript_status "KNOWN"; transcript_name "SRD5A3-201"; exon_number "5"; exon_id "ENSE00001074541.3"; talon_gene "13140"; talon_transcript "48534"; talon_exon "230816"; ccdsid "CCDS3498.1"; exon_status "KNOWN"; level "2"; protein_id "ENSP00000264228.4"; source "HAVANA"; tag "CCDS";
chr4	HAVANA	gene	55395957	55425631	.	+	.	gene_id "ENSG00000134851.12"; gene_name "TMEM165"; gene_status "KNOWN"; gene_type "protein_coding"; talon_gene "13144"; havana_gene "OTTHUMG00000128735.6"; level "2"; tag "ncRNA_host";
chr4	HAVANA	transcript	55395957	55426172	.	+	.	gene_id "ENSG00000134851.12"; transcript_id "ENST00000381334.9"; gene_name "TMEM165"; gene_status "KNOWN"; gene_type "protein_coding"; transcript_type "protein_coding"; transcript_status "KNOWN"; transcript_name "TMEM165-201"; talon_gene "13144"; talon_transcript "48567"; ccdsid "CCDS3499.1"; havana_transcript "OTTHUMT00000250646.4"; level "2"; protein_id "ENSP00000370736.5"; source "HAVANA"; tag "CCDS"; transcript_support_level "1";
chr4	HAVANA	exon	55395957	55396396	.	+	.	gene_id "ENSG00000134851.12"; transcript_id "ENST00000381334.9"; gene_type "protein_coding"; gene_status "KNOWN"; gene_name "TMEM165"; transcript_type "protein_coding"; transcript_status "KNOWN"; transcript_name "TMEM165-201"; exon_number "1"; exon_id "ENSE00002063104.1"; talon_gene "13144"; talon_transcript "48567"; talon_exon "230922"; ccdsid "CCDS3499.1"; exon_status "KNOWN"; level "2"; protein_id "ENSP00000425449.1"; source "HAVANA"; tag "basic";
chr4	HAVANA	exon	55411614	55411839	.	+	.	gene_id "ENSG00000134851.12"; transcript_id "ENST00000381334.9"; gene_type "protein_coding"; gene_status "KNOWN"; gene_name "TMEM165"; transcript_type "protein_coding"; transcript_status "KNOWN"; transcript_name "TMEM165-201"; exon_number "2"; exon_id "ENSE00003576511.1"; talon_gene "13144"; talon_transcript "48567"; talon_exon "230928"; ccdsid "CCDS3499.1"; exon_status "KNOWN"; level "2"; protein_id "ENSP00000370736.5"; source "HAVANA"; tag "CCDS";
chr4	HAVANA	exon	55417072	55417247	.	+	.	gene_id "ENSG00000134851.12"; transcript_id "ENST00000381334.9"; gene_type "protein_coding"; gene_status "KNOWN"; gene_name "TMEM165"; transcript_type "protein_coding"; transcript_status "KNOWN"; transcript_name "TMEM165-201"; exon_number "3"; exon_id "ENSE00003478530.1"; talon_gene "13144"; talon_transcript "48567"; talon_exon "230930"; ccdsid "CCDS3499.1"; exon_status "KNOWN"; level "2"; protein_id "ENSP00000370736.5"; source "HAVANA"; tag "CCDS";
chr4	HAVANA	exon	55417803	55417985	.	+	.	gene_id "ENSG00000134851.12"; transcript_id "ENST00000381334.9"; gene_type "protein_coding"; gene_status "KNOWN"; gene_name "TMEM165"; transcript_type "protein_coding"; transcript_status "KNOWN"; transcript_name "TMEM165-201"; exon_number "4"; exon_id "ENSE00003543724.1"; talon_gene "13144"; talon_transcript "48567"; talon_exon "230932"; ccdsid "CCDS3499.1"; exon_status "KNOWN"; level "2"; protein_id "ENSP00000370736.5"; source "HAVANA"; tag "CCDS";
chr4	HAVANA	exon	55424538	55424643	.	+	.	gene_id "ENSG00000134851.12"; transcript_id "ENST00000381334.9"; gene_type "protein_coding"; gene_status "KNOWN"; gene_name "TMEM165"; transcript_type "protein_coding"; transcript_status "KNOWN"; transcript_name "TMEM165-201"; exon_number "5"; exon_id "ENSE00003468973.1"; talon_gene "13144"; talon_transcript "48567"; talon_exon "230924"; ccdsid "CCDS3499.1"; exon_status "KNOWN"; level "2"; protein_id "ENSP00000425449.1"; source "HAVANA"; tag "basic";
chr4	HAVANA	exon	55425376	55426172	.	+	.	gene_id "ENSG00000134851.12"; transcript_id "ENST00000381334.9"; gene_type "protein_coding"; gene_status "KNOWN"; gene_name "TMEM165"; transcript_type "protein_coding"; transcript_status "KNOWN"; transcript_name "TMEM165-201"; exon_number "6"; exon_id "ENSE00001220922.7"; talon_gene "13144"; talon_transcript "48567"; talon_exon "230934"; ccdsid "CCDS3499.1"; exon_status "KNOWN"; level "2"; protein_id "ENSP00000370736.5"; source "HAVANA"; tag "CCDS";
chr4	HAVANA	transcript	55417129	55453397	.	+	.	gene_id "ENSG00000134851.12"; transcript_id "ENST00000608091.1"; gene_name "TMEM165"; gene_status "KNOWN"; gene_type "protein_coding"; transcript_type "protein_coding"; transcript_status "KNOWN"; transcript_name "TMEM165-212"; talon_gene "13144"; talon_transcript "48574"; havana_transcript "OTTHUMT00000472602.1"; level "2"; protein_id "ENSP00000476531.1"; source "HAVANA"; tag "cds_start_NF"; transcript_support_level "3";
chr4	HAVANA	exon	55417129	55417247	.	+	.	gene_id "ENSG00000134851.12"; transcript_id "ENST00000608091.1"; gene_type "protein_coding"; gene_status "KNOWN"; gene_name "TMEM165"; transcript_type "protein_coding"; transcript_status "KNOWN"; transcript_name "TMEM165-212"; exon_number "1"; exon_id "ENSE00003706188.1"; talon_gene "13144"; talon_transcript "48574"; talon_exon "230957"; exon_status "KNOWN"; level "2"; protein_id "ENSP00000476531.1"; source "HAVANA"; tag "cds_start_NF";
chr4	HAVANA	exon	55417803	55417985	.	+	.	gene_id "ENSG00000134851.12"; transcript_id "ENST00000608091.1"; gene_type "protein_coding"; gene_status "KNOWN"; gene_name "TMEM165"; transcript_type "protein_coding"; transcript_status "KNOWN"; transcript_name "TMEM165-212"; exon_number "2"; exon_id "ENSE00003543724.1"; talon_gene "13144"; talon_transcript "48574"; talon_exon "230932"; ccdsid "CCDS3499.1"; exon_status "KNOWN"; level "2"; protein_id "ENSP00000370736.5"; source "HAVANA"; tag "CCDS";
chr4	HAVANA	exon	55424538	55424643	.	+	.	gene_id "ENSG00000134851.12"; transcript_id "ENST00000608091.1"; gene_type "protein_coding"; gene_status "KNOWN"; gene_name "TMEM165"; transcript_type "protein_coding"; transcript_status "KNOWN"; transcript_name "TMEM165-212"; exon_number "3"; exon_id "ENSE00003468973.1"; talon_gene "13144"; talon_transcript "48574"; talon_exon "230924"; ccdsid "CCDS3499.1"; exon_status "KNOWN"; level "2"; protein_id "ENSP00000425449.1"; source "HAVANA"; tag "basic";
chr4	HAVANA	exon	55452239	55453397	.	+	.	gene_id "ENSG00000134851.12"; transcript_id "ENST00000608091.1"; gene_type "protein_coding"; gene_status "KNOWN"; gene_name "TMEM165"; transcript_type "protein_coding"; transcript_status "KNOWN"; transcript_name "TMEM165-212"; exon_number "4"; exon_id "ENSE00003704002.1"; talon_gene "13144"; talon_transcript "48574"; talon_exon "230959"; exon_status "KNOWN"; level "2"; protein_id "ENSP00000476531.1"; source "HAVANA"; tag "cds_start_NF";
chr4	HAVANA	transcript	55423114	55425631	.	+	.	gene_id "ENSG00000134851.12"; transcript_id "ENST00000515591.1"; gene_name "TMEM165"; gene_status "KNOWN"; gene_type "protein_coding"; transcript_type "retained_intron"; transcript_status "KNOWN"; transcript_name "TMEM165-211"; talon_gene "13144"; talon_transcript "48577"; havana_transcript "OTTHUMT00000361623.1"; level "2"; source "HAVANA"; transcript_support_level "2";
chr4	HAVANA	exon	55423114	55424643	.	+	.	gene_id "ENSG00000134851.12"; transcript_id "ENST00000515591.1"; gene_type "protein_coding"; gene_status "KNOWN"; gene_name "TMEM165"; transcript_type "retained_intron"; transcript_status "KNOWN"; transcript_name "TMEM165-211"; exon_number "1"; exon_id "ENSE00002085089.1"; talon_gene "13144"; talon_transcript "48577"; talon_exon "230964"; exon_status "KNOWN"; level "2"; source "HAVANA";
chr4	HAVANA	exon	55425376	55425631	.	+	.	gene_id "ENSG00000134851.12"; transcript_id "ENST00000515591.1"; gene_type "protein_coding"; gene_status "KNOWN"; gene_name "TMEM165"; transcript_type "retained_intron"; transcript_status "KNOWN"; transcript_name "TMEM165-211"; exon_number "2"; exon_id "ENSE00002069142.1"; talon_gene "13144"; talon_transcript "48577"; talon_exon "230965"; exon_status "KNOWN"; level "2"; source "HAVANA";
chr4	HAVANA	gene	55853739	55904577	.	+	.	gene_id "ENSG00000090989.17"; gene_name "EXOC1"; gene_status "KNOWN"; gene_type "protein_coding"; talon_gene "13154"; havana_gene "OTTHUMG00000102165.4"; level "2"; tag "ncRNA_host";
chr4	HAVANA	transcript	55853739	55905034	.	+	.	gene_id "ENSG00000090989.17"; transcript_id "ENST00000349598.6"; gene_name "EXOC1"; gene_status "KNOWN"; gene_type "protein_coding"; transcript_type "protein_coding"; transcript_status "KNOWN"; transcript_name "EXOC1-202"; talon_gene "13154"; talon_transcript "48605"; ccdsid "CCDS3503.1"; havana_transcript "OTTHUMT00000250952.1"; level "2"; protein_id "ENSP00000334431.6"; source "HAVANA"; tag "CCDS"; transcript_support_level "2";
chr4	HAVANA	exon	55853739	55853797	.	+	.	gene_id "ENSG00000090989.17"; transcript_id "ENST00000349598.6"; gene_type "protein_coding"; gene_status "KNOWN"; gene_name "EXOC1"; transcript_type "protein_coding"; transcript_status "KNOWN"; transcript_name "EXOC1-202"; exon_number "1"; exon_id "ENSE00001897944.1"; talon_gene "13154"; talon_transcript "48605"; talon_exon "231139"; ccdsid "CCDS3503.1"; exon_status "KNOWN"; level "2"; protein_id "ENSP00000334431.6"; source "HAVANA"; tag "CCDS";
chr4	HAVANA	exon	55858314	55858447	.	+	.	gene_id "ENSG00000090989.17"; transcript_id "ENST00000349598.6"; gene_type "protein_coding"; gene_status "KNOWN"; gene_name "EXOC1"; transcript_type "protein_coding"; transcript_status "KNOWN"; transcript_name "EXOC1-202"; exon_number "2"; exon_id "ENSE00001171598.2"; talon_gene "13154"; talon_transcript "48605"; talon_exon "231101"; ccdsid "CCDS3502.1"; exon_status "KNOWN"; level "2"; protein_id "ENSP00000370695.2"; source "HAVANA"; tag "CCDS";
chr4	HAVANA	exon	55860411	55860541	.	+	.	gene_id "ENSG00000090989.17"; transcript_id "ENST00000349598.6"; gene_type "protein_coding"; gene_status "KNOWN"; gene_name "EXOC1"; transcript_type "protein_coding"; transcript_status "KNOWN"; transcript_name "EXOC1-202"; exon_number "3"; exon_id "ENSE00003459733.1"; talon_gene "13154"; talon_transcript "48605"; talon_exon "231103"; ccdsid "CCDS3502.1"; exon_status "KNOWN"; level "2"; protein_id "ENSP00000370695.2"; source "HAVANA"; tag "CCDS";
chr4	HAVANA	exon	55864227	55864386	.	+	.	gene_id "ENSG00000090989.17"; transcript_id "ENST00000349598.6"; gene_type "protein_coding"; gene_status "KNOWN"; gene_name "EXOC1"; transcript_type "protein_coding"; transcript_status "KNOWN"; transcript_name "EXOC1-202"; exon_number "4"; exon_id "ENSE00003568263.1"; talon_gene "13154"; talon_transcript "48605"; talon_exon "231105"; ccdsid "CCDS3502.1"; exon_status "KNOWN"; level "2"; protein_id "ENSP00000370695.2"; source "HAVANA"; tag "CCDS";
chr4	HAVANA	exon	55868336	55868523	.	+	.	gene_id "ENSG00000090989.17"; transcript_id "ENST00000349598.6"; gene_type "protein_coding"; gene_status "KNOWN"; gene_name "EXOC1"; transcript_type "protein_coding"; transcript_status "KNOWN"; transcript_name "EXOC1-202"; exon_number "5"; exon_id "ENSE00001147716.1"; talon_gene "13154"; talon_transcript "48605"; talon_exon "231107"; ccdsid "CCDS3502.1"; exon_status "KNOWN"; level "2"; protein_id "ENSP00000370695.2"; source "HAVANA"; tag "CCDS";
chr4	HAVANA	exon	55870678	55870905	.	+	.	gene_id "ENSG00000090989.17"; transcript_id "ENST00000349598.6"; gene_type "protein_coding"; gene_status "KNOWN"; gene_name "EXOC1"; transcript_type "protein_coding"; transcript_status "KNOWN"; transcript_name "EXOC1-202"; exon_number "6"; exon_id "ENSE00000716641.1"; talon_gene "13154"; talon_transcript "48605"; talon_exon "231109"; ccdsid "CCDS3502.1"; exon_status "KNOWN"; level "2"; protein_id "ENSP00000370695.2"; source "HAVANA"; tag "CCDS";
chr4	HAVANA	exon	55871101	55871233	.	+	.	gene_id "ENSG00000090989.17"; transcript_id "ENST00000349598.6"; gene_type "protein_coding"; gene_status "KNOWN"; gene_name "EXOC1"; transcript_type "protein_coding"; transcript_status "KNOWN"; transcript_name "EXOC1-202"; exon_number "7"; exon_id "ENSE00000716639.1"; talon_gene "13154"; talon_transcript "48605"; talon_exon "231111"; ccdsid "CCDS3502.1"; exon_status "KNOWN"; level "2"; protein_id "ENSP00000370695.2"; source "HAVANA"; tag "CCDS";
chr4	HAVANA	exon	55871849	55871958	.	+	.	gene_id "ENSG00000090989.17"; transcript_id "ENST00000349598.6"; gene_type "protein_coding"; gene_status "KNOWN"; gene_name "EXOC1"; transcript_type "protein_coding"; transcript_status "KNOWN"; transcript_name "EXOC1-202"; exon_number "8"; exon_id "ENSE00000580257.1"; talon_gene "13154"; talon_transcript "48605"; talon_exon "231113"; ccdsid "CCDS3502.1"; exon_status "KNOWN"; level "2"; protein_id "ENSP00000370695.2"; source "HAVANA"; tag "CCDS";
chr4	HAVANA	exon	55877917	55878066	.	+	.	gene_id "ENSG00000090989.17"; transcript_id "ENST00000349598.6"; gene_type "protein_coding"; gene_status "KNOWN"; gene_name "EXOC1"; transcript_type "protein_coding"; transcript_status "KNOWN"; transcript_name "EXOC1-202"; exon_number "9"; exon_id "ENSE00001147689.1"; talon_gene "13154"; talon_transcript "48605"; talon_exon "231115"; ccdsid "CCDS3502.1"; exon_status "KNOWN"; level "2"; protein_id "ENSP00000370695.2"; source "HAVANA"; tag "CCDS";
chr4	HAVANA	exon	55883823	55883928	.	+	.	gene_id "ENSG00000090989.17"; transcript_id "ENST00000349598.6"; gene_type "protein_coding"; gene_status "KNOWN"; gene_name "EXOC1"; transcript_type "protein_coding"; transcript_status "KNOWN"; transcript_name "EXOC1-202"; exon_number "10"; exon_id "ENSE00001218275.2"; talon_gene "13154"; talon_transcript "48605"; talon_exon "231117"; ccdsid "CCDS3502.1"; exon_status "KNOWN"; level "2"; protein_id "ENSP00000370695.2"; source "HAVANA"; tag "CCDS";
chr4	HAVANA	exon	55890223	55890386	.	+	.	gene_id "ENSG00000090989.17"; transcript_id "ENST00000349598.6"; gene_type "protein_coding"; gene_status "KNOWN"; gene_name "EXOC1"; transcript_type "protein_coding"; transcript_status "KNOWN"; transcript_name "EXOC1-202"; exon_number "11"; exon_id "ENSE00003664824.1"; talon_gene "13154"; talon_transcript "48605"; talon_exon "231121"; ccdsid "CCDS3502.1"; exon_status "KNOWN"; level "2"; protein_id "ENSP00000370695.2"; source "HAVANA"; tag "CCDS";
chr4	HAVANA	exon	55891315	55891422	.	+	.	gene_id "ENSG00000090989.17"; transcript_id "ENST00000349598.6"; gene_type "protein_coding"; gene_status "KNOWN"; gene_name "EXOC1"; transcript_type "protein_coding"; transcript_status "KNOWN"; transcript_name "EXOC1-202"; exon_number "12"; exon_id "ENSE00003500126.1"; talon_gene "13154"; talon_transcript "48605"; talon_exon "231123"; ccdsid "CCDS3502.1"; exon_status "KNOWN"; level "2"; protein_id "ENSP00000370695.2"; source "HAVANA"; tag "CCDS";
chr4	HAVANA	exon	55892635	55892711	.	+	.	gene_id "ENSG00000090989.17"; transcript_id "ENST00000349598.6"; gene_type "protein_coding"; gene_status "KNOWN"; gene_name "EXOC1"; transcript_type "protein_coding"; transcript_status "KNOWN"; transcript_name "EXOC1-202"; exon_number "13"; exon_id "ENSE00003489133.1"; talon_gene "13154"; talon_transcript "48605"; talon_exon "231125"; ccdsid "CCDS3502.1"; exon_status "KNOWN"; level "2"; protein_id "ENSP00000370695.2"; source "HAVANA"; tag "CCDS";
chr4	HAVANA	exon	55893552	55893780	.	+	.	gene_id "ENSG00000090989.17"; transcript_id "ENST00000349598.6"; gene_type "protein_coding"; gene_status "KNOWN"; gene_name "EXOC1"; transcript_type "protein_coding"; transcript_status "KNOWN"; transcript_name "EXOC1-202"; exon_number "14"; exon_id "ENSE00003567476.1"; talon_gene "13154"; talon_transcript "48605"; talon_exon "231127"; ccdsid "CCDS3502.1"; exon_status "KNOWN"; level "2"; protein_id "ENSP00000370695.2"; source "HAVANA"; tag "CCDS";
chr4	HAVANA	exon	55896717	55896900	.	+	.	gene_id "ENSG00000090989.17"; transcript_id "ENST00000349598.6"; gene_type "protein_coding"; gene_status "KNOWN"; gene_name "EXOC1"; transcript_type "protein_coding"; transcript_status "KNOWN"; transcript_name "EXOC1-202"; exon_number "15"; exon_id "ENSE00003628258.1"; talon_gene "13154"; talon_transcript "48605"; talon_exon "231129"; ccdsid "CCDS3502.1"; exon_status "KNOWN"; level "2"; protein_id "ENSP00000370695.2"; source "HAVANA"; tag "CCDS";
chr4	HAVANA	exon	55899685	55899884	.	+	.	gene_id "ENSG00000090989.17"; transcript_id "ENST00000349598.6"; gene_type "protein_coding"; gene_status "KNOWN"; gene_name "EXOC1"; transcript_type "protein_coding"; transcript_status "KNOWN"; transcript_name "EXOC1-202"; exon_number "16"; exon_id "ENSE00003482131.1"; talon_gene "13154"; talon_transcript "48605"; talon_exon "231131"; ccdsid "CCDS3502.1"; exon_status "KNOWN"; level "2"; protein_id "ENSP00000370695.2"; source "HAVANA"; tag "CCDS";
chr4	HAVANA	exon	55902344	55902538	.	+	.	gene_id "ENSG00000090989.17"; transcript_id "ENST00000349598.6"; gene_type "protein_coding"; gene_status "KNOWN"; gene_name "EXOC1"; transcript_type "protein_coding"; transcript_status "KNOWN"; transcript_name "EXOC1-202"; exon_number "17"; exon_id "ENSE00003664273.1"; talon_gene "13154"; talon_transcript "48605"; talon_exon "231133"; ccdsid "CCDS3502.1"; exon_status "KNOWN"; level "2"; protein_id "ENSP00000370695.2"; source "HAVANA"; tag "CCDS";
chr4	HAVANA	exon	55904343	55905034	.	+	.	gene_id "ENSG00000090989.17"; transcript_id "ENST00000349598.6"; gene_type "protein_coding"; gene_status "KNOWN"; gene_name "EXOC1"; transcript_type "protein_coding"; transcript_status "KNOWN"; transcript_name "EXOC1-202"; exon_number "18"; exon_id "ENSE00001849735.1"; talon_gene "13154"; talon_transcript "48605"; talon_exon "231138"; ccdsid "CCDS3502.1"; exon_status "KNOWN"; level "2"; protein_id "ENSP00000326514.7"; source "HAVANA"; tag "CCDS";
chr4	HAVANA	transcript	55902127	55904577	.	+	.	gene_id "ENSG00000090989.17"; transcript_id "ENST00000506936.1"; gene_name "EXOC1"; gene_status "KNOWN"; gene_type "protein_coding"; transcript_type "retained_intron"; transcript_status "KNOWN"; transcript_name "EXOC1-206"; talon_gene "13154"; talon_transcript "48610"; havana_transcript "OTTHUMT00000361807.1"; level "2"; source "HAVANA"; transcript_support_level "2";
chr4	HAVANA	exon	55902127	55902538	.	+	.	gene_id "ENSG00000090989.17"; transcript_id "ENST00000506936.1"; gene_type "protein_coding"; gene_status "KNOWN"; gene_name "EXOC1"; transcript_type "retained_intron"; transcript_status "KNOWN"; transcript_name "EXOC1-206"; exon_number "1"; exon_id "ENSE00002043331.1"; talon_gene "13154"; talon_transcript "48610"; talon_exon "231154"; exon_status "KNOWN"; level "2"; source "HAVANA";
chr4	HAVANA	exon	55904343	55904577	.	+	.	gene_id "ENSG00000090989.17"; transcript_id "ENST00000506936.1"; gene_type "protein_coding"; gene_status "KNOWN"; gene_name "EXOC1"; transcript_type "retained_intron"; transcript_status "KNOWN"; transcript_name "EXOC1-206"; exon_number "2"; exon_id "ENSE00002081410.1"; talon_gene "13154"; talon_transcript "48610"; talon_exon "231155"; exon_status "KNOWN"; level "2"; source "HAVANA";
chr4	HAVANA	gene	56348928	56387500	.	-	.	gene_id "ENSG00000157426.13"; gene_name "AASDH"; gene_status "KNOWN"; gene_type "protein_coding"; talon_gene "13161"; havana_gene "OTTHUMG00000128841.5"; level "1";
chr4	HAVANA	transcript	56348928	56387500	.	-	.	gene_id "ENSG00000157426.13"; transcript_id "ENST00000502617.1"; gene_name "AASDH"; gene_status "KNOWN"; gene_type "protein_coding"; transcript_type "protein_coding"; transcript_status "KNOWN"; transcript_name "AASDH-203"; talon_gene "13161"; talon_transcript "48635"; ccdsid "CCDS75127.1"; havana_transcript "OTTHUMT00000362434.1"; level "2"; protein_id "ENSP00000421171.1"; source "HAVANA"; tag "CCDS"; transcript_support_level "1";
chr4	HAVANA	exon	56387362	56387500	.	-	.	gene_id "ENSG00000157426.13"; transcript_id "ENST00000502617.1"; gene_type "protein_coding"; gene_status "KNOWN"; gene_name "AASDH"; transcript_type "protein_coding"; transcript_status "KNOWN"; transcript_name "AASDH-203"; exon_number "1"; exon_id "ENSE00002070163.1"; talon_gene "13161"; talon_transcript "48635"; talon_exon "231305"; ccdsid "CCDS3504.1"; exon_status "KNOWN"; level "2"; protein_id "ENSP00000205214.6"; source "HAVANA"; tag "CCDS";
chr4	HAVANA	exon	56384070	56384341	.	-	.	gene_id "ENSG00000157426.13"; transcript_id "ENST00000502617.1"; gene_type "protein_coding"; gene_status "KNOWN"; gene_name "AASDH"; transcript_type "protein_coding"; transcript_status "KNOWN"; transcript_name "AASDH-203"; exon_number "2"; exon_id "ENSE00003500457.1"; talon_gene "13161"; talon_transcript "48635"; talon_exon "231273"; ccdsid "CCDS3504.1"; exon_status "KNOWN"; level "2"; protein_id "ENSP00000205214.6"; source "HAVANA"; tag "CCDS";
chr4	HAVANA	exon	56382477	56382597	.	-	.	gene_id "ENSG00000157426.13"; transcript_id "ENST00000502617.1"; gene_type "protein_coding"; gene_status "KNOWN"; gene_name "AASDH"; transcript_type "protein_coding"; transcript_status "KNOWN"; transcript_name "AASDH-203"; exon_number "3"; exon_id "ENSE00003484880.1"; talon_gene "13161"; talon_transcript "48635"; talon_exon "231299"; ccdsid "CCDS68705.1"; exon_status "KNOWN"; level "2"; protein_id "ENSP00000423760.1"; source "HAVANA"; tag "CCDS";
chr4	HAVANA	exon	56378148	56378464	.	-	.	gene_id "ENSG00000157426.13"; transcript_id "ENST00000502617.1"; gene_type "protein_coding"; gene_status "KNOWN"; gene_name "AASDH"; transcript_type "protein_coding"; transcript_status "KNOWN"; transcript_name "AASDH-203"; exon_number "4"; exon_id "ENSE00003489502.1"; talon_gene "13161"; talon_transcript "48635"; talon_exon "231275"; ccdsid "CCDS68705.1"; exon_status "KNOWN"; level "2"; protein_id "ENSP00000423760.1"; source "HAVANA"; tag "CCDS";
chr4	HAVANA	exon	56371451	56371643	.	-	.	gene_id "ENSG00000157426.13"; transcript_id "ENST00000502617.1"; gene_type "protein_coding"; gene_status "KNOWN"; gene_name "AASDH"; transcript_type "protein_coding"; transcript_status "KNOWN"; transcript_name "AASDH-203"; exon_number "5"; exon_id "ENSE00003492494.1"; talon_gene "13161"; talon_transcript "48635"; talon_exon "231277"; ccdsid "CCDS68705.1"; exon_status "KNOWN"; level "2"; protein_id "ENSP00000423760.1"; source "HAVANA"; tag "CCDS";
chr4	HAVANA	exon	56355182	56355423	.	-	.	gene_id "ENSG00000157426.13"; transcript_id "ENST00000502617.1"; gene_type "protein_coding"; gene_status "KNOWN"; gene_name "AASDH"; transcript_type "protein_coding"; transcript_status "KNOWN"; transcript_name "AASDH-203"; exon_number "6"; exon_id "ENSE00003468337.1"; talon_gene "13161"; talon_transcript "48635"; talon_exon "231279"; ccdsid "CCDS68705.1"; exon_status "KNOWN"; level "2"; protein_id "ENSP00000423760.1"; source "HAVANA"; tag "CCDS";
chr4	HAVANA	exon	56354705	56354811	.	-	.	gene_id "ENSG00000157426.13"; transcript_id "ENST00000502617.1"; gene_type "protein_coding"; gene_status "KNOWN"; gene_name "AASDH"; transcript_type "protein_coding"; transcript_status "KNOWN"; transcript_name "AASDH-203"; exon_number "7"; exon_id "ENSE00003500991.1"; talon_gene "13161"; talon_transcript "48635"; talon_exon "231281"; ccdsid "CCDS68705.1"; exon_status "KNOWN"; level "2"; protein_id "ENSP00000423760.1"; source "HAVANA"; tag "CCDS";
chr4	HAVANA	exon	56354039	56354211	.	-	.	gene_id "ENSG00000157426.13"; transcript_id "ENST00000502617.1"; gene_type "protein_coding"; gene_status "KNOWN"; gene_name "AASDH"; transcript_type "protein_coding"; transcript_status "KNOWN"; transcript_name "AASDH-203"; exon_number "8"; exon_id "ENSE00003673538.1"; talon_gene "13161"; talon_transcript "48635"; talon_exon "231283"; ccdsid "CCDS68705.1"; exon_status "KNOWN"; level "2"; protein_id "ENSP00000423760.1"; source "HAVANA"; tag "CCDS";
chr4	HAVANA	exon	56353404	56353596	.	-	.	gene_id "ENSG00000157426.13"; transcript_id "ENST00000502617.1"; gene_type "protein_coding"; gene_status "KNOWN"; gene_name "AASDH"; transcript_type "protein_coding"; transcript_status "KNOWN"; transcript_name "AASDH-203"; exon_number "9"; exon_id "ENSE00003529935.1"; talon_gene "13161"; talon_transcript "48635"; talon_exon "231285"; ccdsid "CCDS68705.1"; exon_status "KNOWN"; level "2"; protein_id "ENSP00000423760.1"; source "HAVANA"; tag "CCDS";
chr4	HAVANA	exon	56351342	56351457	.	-	.	gene_id "ENSG00000157426.13"; transcript_id "ENST00000502617.1"; gene_type "protein_coding"; gene_status "KNOWN"; gene_name "AASDH"; transcript_type "protein_coding"; transcript_status "KNOWN"; transcript_name "AASDH-203"; exon_number "10"; exon_id "ENSE00003573971.1"; talon_gene "13161"; talon_transcript "48635"; talon_exon "231287"; ccdsid "CCDS68705.1"; exon_status "KNOWN"; level "2"; protein_id "ENSP00000423760.1"; source "HAVANA"; tag "CCDS";
chr4	HAVANA	exon	56348928	56350058	.	-	.	gene_id "ENSG00000157426.13"; transcript_id "ENST00000502617.1"; gene_type "protein_coding"; gene_status "KNOWN"; gene_name "AASDH"; transcript_type "protein_coding"; transcript_status "KNOWN"; transcript_name "AASDH-203"; exon_number "11"; exon_id "ENSE00002082365.1"; talon_gene "13161"; talon_transcript "48635"; talon_exon "231313"; ccdsid "CCDS75127.1"; exon_status "KNOWN"; level "2"; protein_id "ENSP00000421171.1"; source "HAVANA"; tag "CCDS";
chr4	HAVANA	gene	56387625	56388153	.	+	.	gene_id "ENSG00000269921.1"; gene_name "AC068620.1"; gene_status "KNOWN"; gene_type "lincRNA"; talon_gene "13163"; havana_gene "OTTHUMG00000183997.1"; level "2";
chr4	HAVANA	transcript	56387625	56388153	.	+	.	gene_id "ENSG00000269921.1"; transcript_id "ENST00000602927.1"; gene_name "AC068620.1"; gene_status "KNOWN"; gene_type "lincRNA"; transcript_type "lincRNA"; transcript_status "KNOWN"; transcript_name "AC068620.1-201"; talon_gene "13163"; talon_transcript "48640"; havana_transcript "OTTHUMT00000467721.1"; level "2"; source "HAVANA"; tag "basic"; transcript_support_level "NA";
chr4	HAVANA	exon	56387625	56388153	.	+	.	gene_id "ENSG00000269921.1"; transcript_id "ENST00000602927.1"; gene_type "lincRNA"; gene_status "KNOWN"; gene_name "AC068620.1"; transcript_type "lincRNA"; transcript_status "KNOWN"; transcript_name "AC068620.1-201"; exon_number "1"; exon_id "ENSE00003341040.1"; talon_gene "13163"; talon_transcript "48640"; talon_exon "231323"; exon_status "KNOWN"; level "2"; source "HAVANA"; tag "basic";
chr4	HAVANA	gene	56393362	56435615	.	-	.	gene_id "ENSG00000128059.8"; gene_name "PPAT"; gene_status "KNOWN"; gene_type "protein_coding"; talon_gene "13164"; havana_gene "OTTHUMG00000128842.2"; level "2";
chr4	HAVANA	transcript	56393362	56435615	.	-	.	gene_id "ENSG00000128059.8"; transcript_id "ENST00000264220.6"; gene_name "PPAT"; gene_status "KNOWN"; gene_type "protein_coding"; transcript_type "protein_coding"; transcript_status "KNOWN"; transcript_name "PPAT-201"; talon_gene "13164"; talon_transcript "48641"; ccdsid "CCDS3505.1"; havana_transcript "OTTHUMT00000250781.2"; level "2"; protein_id "ENSP00000264220.2"; source "HAVANA"; tag "CCDS"; transcript_support_level "1";
chr4	HAVANA	exon	56435350	56435615	.	-	.	gene_id "ENSG00000128059.8"; transcript_id "ENST00000264220.6"; gene_type "protein_coding"; gene_status "KNOWN"; gene_name "PPAT"; transcript_type "protein_coding"; transcript_status "KNOWN"; transcript_name "PPAT-201"; exon_number "1"; exon_id "ENSE00001074648.3"; talon_gene "13164"; talon_transcript "48641"; talon_exon "231324"; ccdsid "CCDS3505.1"; exon_status "KNOWN"; level "2"; protein_id "ENSP00000264220.2"; source "HAVANA"; tag "CCDS";
chr4	HAVANA	exon	56407650	56407716	.	-	.	gene_id "ENSG00000128059.8"; transcript_id "ENST00000264220.6"; gene_type "protein_coding"; gene_status "KNOWN"; gene_name "PPAT"; transcript_type "protein_coding"; transcript_status "KNOWN"; transcript_name "PPAT-201"; exon_number "2"; exon_id "ENSE00003466503.1"; talon_gene "13164"; talon_transcript "48641"; talon_exon "231326"; ccdsid "CCDS3505.1"; exon_status "KNOWN"; level "2"; protein_id "ENSP00000264220.2"; source "HAVANA"; tag "CCDS";
chr4	HAVANA	exon	56406495	56406701	.	-	.	gene_id "ENSG00000128059.8"; transcript_id "ENST00000264220.6"; gene_type "protein_coding"; gene_status "KNOWN"; gene_name "PPAT"; transcript_type "protein_coding"; transcript_status "KNOWN"; transcript_name "PPAT-201"; exon_number "3"; exon_id "ENSE00003593732.1"; talon_gene "13164"; talon_transcript "48641"; talon_exon "231328"; ccdsid "CCDS3505.1"; exon_status "KNOWN"; level "2"; protein_id "ENSP00000264220.2"; source "HAVANA"; tag "CCDS";
chr4	HAVANA	exon	56403289	56403401	.	-	.	gene_id "ENSG00000128059.8"; transcript_id "ENST00000264220.6"; gene_type "protein_coding"; gene_status "KNOWN"; gene_name "PPAT"; transcript_type "protein_coding"; transcript_status "KNOWN"; transcript_name "PPAT-201"; exon_number "4"; exon_id "ENSE00003654105.1"; talon_gene "13164"; talon_transcript "48641"; talon_exon "231330"; ccdsid "CCDS3505.1"; exon_status "KNOWN"; level "2"; protein_id "ENSP00000264220.2"; source "HAVANA"; tag "CCDS";
chr4	HAVANA	exon	56403040	56403185	.	-	.	gene_id "ENSG00000128059.8"; transcript_id "ENST00000264220.6"; gene_type "protein_coding"; gene_status "KNOWN"; gene_name "PPAT"; transcript_type "protein_coding"; transcript_status "KNOWN"; transcript_name "PPAT-201"; exon_number "5"; exon_id "ENSE00003487288.1"; talon_gene "13164"; talon_transcript "48641"; talon_exon "231332"; ccdsid "CCDS3505.1"; exon_status "KNOWN"; level "2"; protein_id "ENSP00000264220.2"; source "HAVANA"; tag "CCDS";
chr4	HAVANA	exon	56402109	56402181	.	-	.	gene_id "ENSG00000128059.8"; transcript_id "ENST00000264220.6"; gene_type "protein_coding"; gene_status "KNOWN"; gene_name "PPAT"; transcript_type "protein_coding"; transcript_status "KNOWN"; transcript_name "PPAT-201"; exon_number "6"; exon_id "ENSE00003634206.1"; talon_gene "13164"; talon_transcript "48641"; talon_exon "231334"; ccdsid "CCDS3505.1"; exon_status "KNOWN"; level "2"; protein_id "ENSP00000264220.2"; source "HAVANA"; tag "CCDS";
chr4	HAVANA	exon	56401330	56401481	.	-	.	gene_id "ENSG00000128059.8"; transcript_id "ENST00000264220.6"; gene_type "protein_coding"; gene_status "KNOWN"; gene_name "PPAT"; transcript_type "protein_coding"; transcript_status "KNOWN"; transcript_name "PPAT-201"; exon_number "7"; exon_id "ENSE00001032575.1"; talon_gene "13164"; talon_transcript "48641"; talon_exon "231336"; ccdsid "CCDS3505.1"; exon_status "KNOWN"; level "2"; protein_id "ENSP00000264220.2"; source "HAVANA"; tag "CCDS";
chr4	HAVANA	exon	56400784	56400911	.	-	.	gene_id "ENSG00000128059.8"; transcript_id "ENST00000264220.6"; gene_type "protein_coding"; gene_status "KNOWN"; gene_name "PPAT"; transcript_type "protein_coding"; transcript_status "KNOWN"; transcript_name "PPAT-201"; exon_number "8"; exon_id "ENSE00001032561.1"; talon_gene "13164"; talon_transcript "48641"; talon_exon "231338"; ccdsid "CCDS3505.1"; exon_status "KNOWN"; level "2"; protein_id "ENSP00000264220.2"; source "HAVANA"; tag "CCDS";
chr4	HAVANA	exon	56399179	56399400	.	-	.	gene_id "ENSG00000128059.8"; transcript_id "ENST00000264220.6"; gene_type "protein_coding"; gene_status "KNOWN"; gene_name "PPAT"; transcript_type "protein_coding"; transcript_status "KNOWN"; transcript_name "PPAT-201"; exon_number "9"; exon_id "ENSE00001074653.1"; talon_gene "13164"; talon_transcript "48641"; talon_exon "231340"; ccdsid "CCDS3505.1"; exon_status "KNOWN"; level "2"; protein_id "ENSP00000264220.2"; source "HAVANA"; tag "CCDS";
chr4	HAVANA	exon	56396619	56396739	.	-	.	gene_id "ENSG00000128059.8"; transcript_id "ENST00000264220.6"; gene_type "protein_coding"; gene_status "KNOWN"; gene_name "PPAT"; transcript_type "protein_coding"; transcript_status "KNOWN"; transcript_name "PPAT-201"; exon_number "10"; exon_id "ENSE00003481598.1"; talon_gene "13164"; talon_transcript "48641"; talon_exon "231342"; ccdsid "CCDS3505.1"; exon_status "KNOWN"; level "2"; protein_id "ENSP00000264220.2"; source "HAVANA"; tag "CCDS";
chr4	HAVANA	exon	56393362	56395548	.	-	.	gene_id "ENSG00000128059.8"; transcript_id "ENST00000264220.6"; gene_type "protein_coding"; gene_status "KNOWN"; gene_name "PPAT"; transcript_type "protein_coding"; transcript_status "KNOWN"; transcript_name "PPAT-201"; exon_number "11"; exon_id "ENSE00001895738.1"; talon_gene "13164"; talon_transcript "48641"; talon_exon "231344"; ccdsid "CCDS3505.1"; exon_status "KNOWN"; level "2"; protein_id "ENSP00000264220.2"; source "HAVANA"; tag "CCDS";
chr4	HAVANA	gene	56435741	56459499	.	+	.	gene_id "ENSG00000128050.8"; gene_name "PAICS"; gene_status "KNOWN"; gene_type "protein_coding"; talon_gene "13167"; havana_gene "OTTHUMG00000160957.4"; level "1";
chr4	HAVANA	transcript	56435741	56461361	.	+	.	gene_id "ENSG00000128050.8"; transcript_id "ENST00000514888.5"; gene_name "PAICS"; gene_status "KNOWN"; gene_type "protein_coding"; transcript_type "protein_coding"; transcript_status "KNOWN"; transcript_name "PAICS-208"; talon_gene "13167"; talon_transcript "48649"; havana_transcript "OTTHUMT00000363132.2"; level "2"; protein_id "ENSP00000424907.1"; source "HAVANA"; tag "basic"; transcript_support_level "1";
chr4	HAVANA	exon	56435741	56435928	.	+	.	gene_id "ENSG00000128050.8"; transcript_id "ENST00000514888.5"; gene_type "protein_coding"; gene_status "KNOWN"; gene_name "PAICS"; transcript_type "protein_coding"; transcript_status "KNOWN"; transcript_name "PAICS-208"; exon_number "1"; exon_id "ENSE00002025149.1"; talon_gene "13167"; talon_transcript "48649"; talon_exon "231376"; exon_status "KNOWN"; level "2"; protein_id "ENSP00000424907.1"; source "HAVANA"; tag "basic";
chr4	ENSEMBL	exon	56436262	56436328	.	+	.	gene_id "ENSG00000128050.8"; transcript_id "ENST00000514888.5"; gene_type "protein_coding"; gene_status "KNOWN"; gene_name "PAICS"; transcript_type "protein_coding"; transcript_status "KNOWN"; transcript_name "PAICS-208"; exon_number "2"; exon_id "ENSE00003595151.1"; talon_gene "13167"; talon_transcript "48649"; talon_exon "231378"; ccdsid "CCDS47061.1"; exon_status "KNOWN"; level "3"; protein_id "ENSP00000264221.2"; source "ENSEMBL"; tag "CCDS";
chr4	ENSEMBL	exon	56441663	56441860	.	+	.	gene_id "ENSG00000128050.8"; transcript_id "ENST00000514888.5"; gene_type "protein_coding"; gene_status "KNOWN"; gene_name "PAICS"; transcript_type "protein_coding"; transcript_status "KNOWN"; transcript_name "PAICS-208"; exon_number "3"; exon_id "ENSE00003469518.1"; talon_gene "13167"; talon_transcript "48649"; talon_exon "231380"; ccdsid "CCDS47060.1"; exon_status "KNOWN"; level "3"; protein_id "ENSP00000264221.2"; source "ENSEMBL"; tag "CCDS";
chr4	ENSEMBL	exon	56446695	56446873	.	+	.	gene_id "ENSG00000128050.8"; transcript_id "ENST00000514888.5"; gene_type "protein_coding"; gene_status "KNOWN"; gene_name "PAICS"; transcript_type "protein_coding"; transcript_status "KNOWN"; transcript_name "PAICS-208"; exon_number "4"; exon_id "ENSE00003523494.1"; talon_gene "13167"; talon_transcript "48649"; talon_exon "231382"; ccdsid "CCDS47060.1"; exon_status "KNOWN"; level "3"; protein_id "ENSP00000264221.2"; source "ENSEMBL"; tag "CCDS";
chr4	ENSEMBL	exon	56448418	56448597	.	+	.	gene_id "ENSG00000128050.8"; transcript_id "ENST00000514888.5"; gene_type "protein_coding"; gene_status "KNOWN"; gene_name "PAICS"; transcript_type "protein_coding"; transcript_status "KNOWN"; transcript_name "PAICS-208"; exon_number "5"; exon_id "ENSE00000877958.1"; talon_gene "13167"; talon_transcript "48649"; talon_exon "231384"; ccdsid "CCDS47060.1"; exon_status "KNOWN"; level "3"; protein_id "ENSP00000264221.2"; source "ENSEMBL"; tag "CCDS";
chr4	ENSEMBL	exon	56448710	56448823	.	+	.	gene_id "ENSG00000128050.8"; transcript_id "ENST00000514888.5"; gene_type "protein_coding"; gene_status "KNOWN"; gene_name "PAICS"; transcript_type "protein_coding"; transcript_status "KNOWN"; transcript_name "PAICS-208"; exon_number "6"; exon_id "ENSE00000877959.1"; talon_gene "13167"; talon_transcript "48649"; talon_exon "231386"; ccdsid "CCDS47060.1"; exon_status "KNOWN"; level "3"; protein_id "ENSP00000264221.2"; source "ENSEMBL"; tag "CCDS";
chr4	ENSEMBL	exon	56450619	56450702	.	+	.	gene_id "ENSG00000128050.8"; transcript_id "ENST00000514888.5"; gene_type "protein_coding"; gene_status "KNOWN"; gene_name "PAICS"; transcript_type "protein_coding"; transcript_status "KNOWN"; transcript_name "PAICS-208"; exon_number "7"; exon_id "ENSE00000877960.1"; talon_gene "13167"; talon_transcript "48649"; talon_exon "231388"; ccdsid "CCDS47060.1"; exon_status "KNOWN"; level "3"; protein_id "ENSP00000264221.2"; source "ENSEMBL"; tag "CCDS";
chr4	ENSEMBL	exon	56451872	56452052	.	+	.	gene_id "ENSG00000128050.8"; transcript_id "ENST00000514888.5"; gene_type "protein_coding"; gene_status "KNOWN"; gene_name "PAICS"; transcript_type "protein_coding"; transcript_status "KNOWN"; transcript_name "PAICS-208"; exon_number "8"; exon_id "ENSE00000877961.1"; talon_gene "13167"; talon_transcript "48649"; talon_exon "231390"; ccdsid "CCDS47060.1"; exon_status "KNOWN"; level "3"; protein_id "ENSP00000264221.2"; source "ENSEMBL"; tag "CCDS";
chr4	ENSEMBL	exon	56453603	56453761	.	+	.	gene_id "ENSG00000128050.8"; transcript_id "ENST00000514888.5"; gene_type "protein_coding"; gene_status "KNOWN"; gene_name "PAICS"; transcript_type "protein_coding"; transcript_status "KNOWN"; transcript_name "PAICS-208"; exon_number "9"; exon_id "ENSE00000877962.1"; talon_gene "13167"; talon_transcript "48649"; talon_exon "231392"; ccdsid "CCDS47060.1"; exon_status "KNOWN"; level "3"; protein_id "ENSP00000264221.2"; source "ENSEMBL"; tag "CCDS";
chr4	HAVANA	exon	56459372	56461361	.	+	.	gene_id "ENSG00000128050.8"; transcript_id "ENST00000514888.5"; gene_type "protein_coding"; gene_status "KNOWN"; gene_name "PAICS"; transcript_type "protein_coding"; transcript_status "KNOWN"; transcript_name "PAICS-208"; exon_number "10"; exon_id "ENSE00002049635.1"; talon_gene "13167"; talon_transcript "48649"; talon_exon "231394"; ccdsid "CCDS47060.1"; exon_status "KNOWN"; level "2"; protein_id "ENSP00000424907.1"; source "HAVANA"; tag "basic";
chr4	HAVANA	transcript	56436152	56464579	.	+	.	gene_id "ENSG00000128050.8"; transcript_id "ENST00000512576.2"; gene_name "PAICS"; gene_status "KNOWN"; gene_type "protein_coding"; transcript_type "protein_coding"; transcript_status "KNOWN"; transcript_name "PAICS-207"; talon_gene "13167"; talon_transcript "48655"; ccdsid "CCDS47061.1"; havana_transcript "OTTHUMT00000363136.3"; level "2"; protein_id "ENSP00000421096.1"; source "HAVANA"; tag "CCDS"; transcript_support_level "1";
chr4	HAVANA	exon	56436152	56436328	.	+	.	gene_id "ENSG00000128050.8"; transcript_id "ENST00000512576.2"; gene_type "protein_coding"; gene_status "KNOWN"; gene_name "PAICS"; transcript_type "protein_coding"; transcript_status "KNOWN"; transcript_name "PAICS-207"; exon_number "1"; exon_id "ENSE00002057525.1"; talon_gene "13167"; talon_transcript "48655"; talon_exon "231407"; ccdsid "CCDS47061.1"; exon_status "KNOWN"; level "2"; protein_id "ENSP00000421096.1"; source "HAVANA"; tag "CCDS";
chr4	ENSEMBL	exon	56441663	56441860	.	+	.	gene_id "ENSG00000128050.8"; transcript_id "ENST00000512576.2"; gene_type "protein_coding"; gene_status "KNOWN"; gene_name "PAICS"; transcript_type "protein_coding"; transcript_status "KNOWN"; transcript_name "PAICS-207"; exon_number "2"; exon_id "ENSE00003469518.1"; talon_gene "13167"; talon_transcript "48655"; talon_exon "231380"; ccdsid "CCDS47060.1"; exon_status "KNOWN"; level "3"; protein_id "ENSP00000264221.2"; source "ENSEMBL"; tag "CCDS";
chr4	ENSEMBL	exon	56446695	56446873	.	+	.	gene_id "ENSG00000128050.8"; transcript_id "ENST00000512576.2"; gene_type "protein_coding"; gene_status "KNOWN"; gene_name "PAICS"; transcript_type "protein_coding"; transcript_status "KNOWN"; transcript_name "PAICS-207"; exon_number "3"; exon_id "ENSE00003523494.1"; talon_gene "13167"; talon_transcript "48655"; talon_exon "231382"; ccdsid "CCDS47060.1"; exon_status "KNOWN"; level "3"; protein_id "ENSP00000264221.2"; source "ENSEMBL"; tag "CCDS";
chr4	ENSEMBL	exon	56448418	56448597	.	+	.	gene_id "ENSG00000128050.8"; transcript_id "ENST00000512576.2"; gene_type "protein_coding"; gene_status "KNOWN"; gene_name "PAICS"; transcript_type "protein_coding"; transcript_status "KNOWN"; transcript_name "PAICS-207"; exon_number "4"; exon_id "ENSE00000877958.1"; talon_gene "13167"; talon_transcript "48655"; talon_exon "231384"; ccdsid "CCDS47060.1"; exon_status "KNOWN"; level "3"; protein_id "ENSP00000264221.2"; source "ENSEMBL"; tag "CCDS";
chr4	ENSEMBL	exon	56448710	56448823	.	+	.	gene_id "ENSG00000128050.8"; transcript_id "ENST00000512576.2"; gene_type "protein_coding"; gene_status "KNOWN"; gene_name "PAICS"; transcript_type "protein_coding"; transcript_status "KNOWN"; transcript_name "PAICS-207"; exon_number "5"; exon_id "ENSE00000877959.1"; talon_gene "13167"; talon_transcript "48655"; talon_exon "231386"; ccdsid "CCDS47060.1"; exon_status "KNOWN"; level "3"; protein_id "ENSP00000264221.2"; source "ENSEMBL"; tag "CCDS";
chr4	ENSEMBL	exon	56450619	56450702	.	+	.	gene_id "ENSG00000128050.8"; transcript_id "ENST00000512576.2"; gene_type "protein_coding"; gene_status "KNOWN"; gene_name "PAICS"; transcript_type "protein_coding"; transcript_status "KNOWN"; transcript_name "PAICS-207"; exon_number "6"; exon_id "ENSE00000877960.1"; talon_gene "13167"; talon_transcript "48655"; talon_exon "231388"; ccdsid "CCDS47060.1"; exon_status "KNOWN"; level "3"; protein_id "ENSP00000264221.2"; source "ENSEMBL"; tag "CCDS";
chr4	ENSEMBL	exon	56451872	56452052	.	+	.	gene_id "ENSG00000128050.8"; transcript_id "ENST00000512576.2"; gene_type "protein_coding"; gene_status "KNOWN"; gene_name "PAICS"; transcript_type "protein_coding"; transcript_status "KNOWN"; transcript_name "PAICS-207"; exon_number "7"; exon_id "ENSE00000877961.1"; talon_gene "13167"; talon_transcript "48655"; talon_exon "231390"; ccdsid "CCDS47060.1"; exon_status "KNOWN"; level "3"; protein_id "ENSP00000264221.2"; source "ENSEMBL"; tag "CCDS";
chr4	ENSEMBL	exon	56453603	56453761	.	+	.	gene_id "ENSG00000128050.8"; transcript_id "ENST00000512576.2"; gene_type "protein_coding"; gene_status "KNOWN"; gene_name "PAICS"; transcript_type "protein_coding"; transcript_status "KNOWN"; transcript_name "PAICS-207"; exon_number "8"; exon_id "ENSE00000877962.1"; talon_gene "13167"; talon_transcript "48655"; talon_exon "231392"; ccdsid "CCDS47060.1"; exon_status "KNOWN"; level "3"; protein_id "ENSP00000264221.2"; source "ENSEMBL"; tag "CCDS";
chr4	HAVANA	exon	56459372	56464579	.	+	.	gene_id "ENSG00000128050.8"; transcript_id "ENST00000512576.2"; gene_type "protein_coding"; gene_status "KNOWN"; gene_name "PAICS"; transcript_type "protein_coding"; transcript_status "KNOWN"; transcript_name "PAICS-207"; exon_number "9"; exon_id "ENSE00002063899.2"; talon_gene "13167"; talon_transcript "48655"; talon_exon "231408"; ccdsid "CCDS47061.1"; exon_status "KNOWN"; level "2"; protein_id "ENSP00000421096.1"; source "HAVANA"; tag "CCDS";
chr4	TALON	transcript	56441663	56459499	.	+	.	gene_id "ENSG00000128050.8"; transcript_id "ENCODEHT000278216"; gene_name "PAICS"; gene_status "KNOWN"; gene_type "protein_coding"; transcript_status "NOVEL"; transcript_name "ENCODEHT000278216"; talon_gene "13167"; talon_transcript "278216"; ISM-suffix_to_IDs "48649,48650,48651,48655,276473,276474,276497,276582,277010,277054,277669,278209"; ISM-suffix_transcript "TRUE"; ISM_to_IDs "48649,48650,48651,48655,276473,276474,276497,276582,277010,277054,277085,277141,277669,277679,277764,277780,278209"; ISM_transcript "TRUE";
chr4	ENSEMBL	exon	56441663	56441860	.	+	.	gene_id "ENSG00000128050.8"; transcript_id "ENCODEHT000278216"; gene_type "protein_coding"; gene_status "KNOWN"; gene_name "PAICS"; transcript_status "NOVEL"; transcript_name "ENCODEHT000278216"; exon_number "1"; exon_id "ENSE00003469518.1"; talon_gene "13167"; talon_transcript "278216"; talon_exon "231380"; ccdsid "CCDS47060.1"; exon_status "KNOWN"; level "3"; protein_id "ENSP00000264221.2"; source "ENSEMBL"; tag "CCDS";
chr4	ENSEMBL	exon	56446695	56446873	.	+	.	gene_id "ENSG00000128050.8"; transcript_id "ENCODEHT000278216"; gene_type "protein_coding"; gene_status "KNOWN"; gene_name "PAICS"; transcript_status "NOVEL"; transcript_name "ENCODEHT000278216"; exon_number "2"; exon_id "ENSE00003523494.1"; talon_gene "13167"; talon_transcript "278216"; talon_exon "231382"; ccdsid "CCDS47060.1"; exon_status "KNOWN"; level "3"; protein_id "ENSP00000264221.2"; source "ENSEMBL"; tag "CCDS";
chr4	ENSEMBL	exon	56448418	56448597	.	+	.	gene_id "ENSG00000128050.8"; transcript_id "ENCODEHT000278216"; gene_type "protein_coding"; gene_status "KNOWN"; gene_name "PAICS"; transcript_status "NOVEL"; transcript_name "ENCODEHT000278216"; exon_number "3"; exon_id "ENSE00000877958.1"; talon_gene "13167"; talon_transcript "278216"; talon_exon "231384"; ccdsid "CCDS47060.1"; exon_status "KNOWN"; level "3"; protein_id "ENSP00000264221.2"; source "ENSEMBL"; tag "CCDS";
chr4	ENSEMBL	exon	56448710	56448823	.	+	.	gene_id "ENSG00000128050.8"; transcript_id "ENCODEHT000278216"; gene_type "protein_coding"; gene_status "KNOWN"; gene_name "PAICS"; transcript_status "NOVEL"; transcript_name "ENCODEHT000278216"; exon_number "4"; exon_id "ENSE00000877959.1"; talon_gene "13167"; talon_transcript "278216"; talon_exon "231386"; ccdsid "CCDS47060.1"; exon_status "KNOWN"; level "3"; protein_id "ENSP00000264221.2"; source "ENSEMBL"; tag "CCDS";
chr4	ENSEMBL	exon	56450619	56450702	.	+	.	gene_id "ENSG00000128050.8"; transcript_id "ENCODEHT000278216"; gene_type "protein_coding"; gene_status "KNOWN"; gene_name "PAICS"; transcript_status "NOVEL"; transcript_name "ENCODEHT000278216"; exon_number "5"; exon_id "ENSE00000877960.1"; talon_gene "13167"; talon_transcript "278216"; talon_exon "231388"; ccdsid "CCDS47060.1"; exon_status "KNOWN"; level "3"; protein_id "ENSP00000264221.2"; source "ENSEMBL"; tag "CCDS";
chr4	ENSEMBL	exon	56451872	56452052	.	+	.	gene_id "ENSG00000128050.8"; transcript_id "ENCODEHT000278216"; gene_type "protein_coding"; gene_status "KNOWN"; gene_name "PAICS"; transcript_status "NOVEL"; transcript_name "ENCODEHT000278216"; exon_number "6"; exon_id "ENSE00000877961.1"; talon_gene "13167"; talon_transcript "278216"; talon_exon "231390"; ccdsid "CCDS47060.1"; exon_status "KNOWN"; level "3"; protein_id "ENSP00000264221.2"; source "ENSEMBL"; tag "CCDS";
chr4	ENSEMBL	exon	56453603	56453761	.	+	.	gene_id "ENSG00000128050.8"; transcript_id "ENCODEHT000278216"; gene_type "protein_coding"; gene_status "KNOWN"; gene_name "PAICS"; transcript_status "NOVEL"; transcript_name "ENCODEHT000278216"; exon_number "7"; exon_id "ENSE00000877962.1"; talon_gene "13167"; talon_transcript "278216"; talon_exon "231392"; ccdsid "CCDS47060.1"; exon_status "KNOWN"; level "3"; protein_id "ENSP00000264221.2"; source "ENSEMBL"; tag "CCDS";
chr4	HAVANA	exon	56459372	56459499	.	+	.	gene_id "ENSG00000128050.8"; transcript_id "ENCODEHT000278216"; gene_type "protein_coding"; gene_status "KNOWN"; gene_name "PAICS"; transcript_status "NOVEL"; transcript_name "ENCODEHT000278216"; exon_number "8"; exon_id "ENSE00002021641.1"; talon_gene "13167"; talon_transcript "278216"; talon_exon "231399"; exon_status "KNOWN"; level "1"; protein_id "ENSP00000424053.1"; source "HAVANA"; tag "exp_conf";
chr4	TALON	transcript	56446691	56459499	.	+	.	gene_id "ENSG00000128050.8"; transcript_id "ENCODEHT000278261"; gene_name "PAICS"; gene_status "KNOWN"; gene_type "protein_coding"; transcript_status "NOVEL"; transcript_name "ENCODEHT000278261"; talon_gene "13167"; talon_transcript "278261"; ISM-suffix_to_IDs "48649,48650,48651,48654,48655,276473,276474,276497,276582,276637,277010,277054,277062,277669,278209,278216,278230"; ISM-suffix_transcript "TRUE"; ISM_to_IDs "48649,48650,48651,48654,48655,276473,276474,276497,276582,276637,277010,277054,277062,277085,277141,277669,277679,277764,277780,278209,278216,278230"; ISM_transcript "TRUE";
chr4	TALON	exon	56446691	56446873	.	+	.	gene_id "ENSG00000128050.8"; transcript_id "ENCODEHT000278261"; gene_type "protein_coding"; gene_status "KNOWN"; gene_name "PAICS"; transcript_status "NOVEL"; transcript_name "ENCODEHT000278261"; exon_number "1"; exon_id "1031773"; talon_gene "13167"; talon_transcript "278261"; talon_exon "1031773"; exon_status "NOVEL";
chr4	ENSEMBL	exon	56448418	56448597	.	+	.	gene_id "ENSG00000128050.8"; transcript_id "ENCODEHT000278261"; gene_type "protein_coding"; gene_status "KNOWN"; gene_name "PAICS"; transcript_status "NOVEL"; transcript_name "ENCODEHT000278261"; exon_number "2"; exon_id "ENSE00000877958.1"; talon_gene "13167"; talon_transcript "278261"; talon_exon "231384"; ccdsid "CCDS47060.1"; exon_status "KNOWN"; level "3"; protein_id "ENSP00000264221.2"; source "ENSEMBL"; tag "CCDS";
chr4	ENSEMBL	exon	56448710	56448823	.	+	.	gene_id "ENSG00000128050.8"; transcript_id "ENCODEHT000278261"; gene_type "protein_coding"; gene_status "KNOWN"; gene_name "PAICS"; transcript_status "NOVEL"; transcript_name "ENCODEHT000278261"; exon_number "3"; exon_id "ENSE00000877959.1"; talon_gene "13167"; talon_transcript "278261"; talon_exon "231386"; ccdsid "CCDS47060.1"; exon_status "KNOWN"; level "3"; protein_id "ENSP00000264221.2"; source "ENSEMBL"; tag "CCDS";
chr4	ENSEMBL	exon	56450619	56450702	.	+	.	gene_id "ENSG00000128050.8"; transcript_id "ENCODEHT000278261"; gene_type "protein_coding"; gene_status "KNOWN"; gene_name "PAICS"; transcript_status "NOVEL"; transcript_name "ENCODEHT000278261"; exon_number "4"; exon_id "ENSE00000877960.1"; talon_gene "13167"; talon_transcript "278261"; talon_exon "231388"; ccdsid "CCDS47060.1"; exon_status "KNOWN"; level "3"; protein_id "ENSP00000264221.2"; source "ENSEMBL"; tag "CCDS";
chr4	ENSEMBL	exon	56451872	56452052	.	+	.	gene_id "ENSG00000128050.8"; transcript_id "ENCODEHT000278261"; gene_type "protein_coding"; gene_status "KNOWN"; gene_name "PAICS"; transcript_status "NOVEL"; transcript_name "ENCODEHT000278261"; exon_number "5"; exon_id "ENSE00000877961.1"; talon_gene "13167"; talon_transcript "278261"; talon_exon "231390"; ccdsid "CCDS47060.1"; exon_status "KNOWN"; level "3"; protein_id "ENSP00000264221.2"; source "ENSEMBL"; tag "CCDS";
chr4	ENSEMBL	exon	56453603	56453761	.	+	.	gene_id "ENSG00000128050.8"; transcript_id "ENCODEHT000278261"; gene_type "protein_coding"; gene_status "KNOWN"; gene_name "PAICS"; transcript_status "NOVEL"; transcript_name "ENCODEHT000278261"; exon_number "6"; exon_id "ENSE00000877962.1"; talon_gene "13167"; talon_transcript "278261"; talon_exon "231392"; ccdsid "CCDS47060.1"; exon_status "KNOWN"; level "3"; protein_id "ENSP00000264221.2"; source "ENSEMBL"; tag "CCDS";
chr4	HAVANA	exon	56459372	56459499	.	+	.	gene_id "ENSG00000128050.8"; transcript_id "ENCODEHT000278261"; gene_type "protein_coding"; gene_status "KNOWN"; gene_name "PAICS"; transcript_status "NOVEL"; transcript_name "ENCODEHT000278261"; exon_number "7"; exon_id "ENSE00002021641.1"; talon_gene "13167"; talon_transcript "278261"; talon_exon "231399"; exon_status "KNOWN"; level "1"; protein_id "ENSP00000424053.1"; source "HAVANA"; tag "exp_conf";
chr4	TALON	transcript	56448418	56459499	.	+	.	gene_id "ENSG00000128050.8"; transcript_id "ENCODEHT000278298"; gene_name "PAICS"; gene_status "KNOWN"; gene_type "protein_coding"; transcript_status "NOVEL"; transcript_name "ENCODEHT000278298"; talon_gene "13167"; talon_transcript "278298"; ISM-suffix_to_IDs "48649,48650,48651,48654,48655,276473,276474,276497,276582,276637,277010,277054,277062,277669,277901,277909,278209,278216,278230,278261"; ISM-suffix_transcript "TRUE"; ISM_to_IDs "48649,48650,48651,48654,48655,276473,276474,276497,276582,276637,277010,277054,277062,277085,277141,277669,277679,277764,277780,277901,277909,278209,278216,278230,278261,278274"; ISM_transcript "TRUE";
chr4	ENSEMBL	exon	56448418	56448597	.	+	.	gene_id "ENSG00000128050.8"; transcript_id "ENCODEHT000278298"; gene_type "protein_coding"; gene_status "KNOWN"; gene_name "PAICS"; transcript_status "NOVEL"; transcript_name "ENCODEHT000278298"; exon_number "1"; exon_id "ENSE00000877958.1"; talon_gene "13167"; talon_transcript "278298"; talon_exon "231384"; ccdsid "CCDS47060.1"; exon_status "KNOWN"; level "3"; protein_id "ENSP00000264221.2"; source "ENSEMBL"; tag "CCDS";
chr4	ENSEMBL	exon	56448710	56448823	.	+	.	gene_id "ENSG00000128050.8"; transcript_id "ENCODEHT000278298"; gene_type "protein_coding"; gene_status "KNOWN"; gene_name "PAICS"; transcript_status "NOVEL"; transcript_name "ENCODEHT000278298"; exon_number "2"; exon_id "ENSE00000877959.1"; talon_gene "13167"; talon_transcript "278298"; talon_exon "231386"; ccdsid "CCDS47060.1"; exon_status "KNOWN"; level "3"; protein_id "ENSP00000264221.2"; source "ENSEMBL"; tag "CCDS";
chr4	ENSEMBL	exon	56450619	56450702	.	+	.	gene_id "ENSG00000128050.8"; transcript_id "ENCODEHT000278298"; gene_type "protein_coding"; gene_status "KNOWN"; gene_name "PAICS"; transcript_status "NOVEL"; transcript_name "ENCODEHT000278298"; exon_number "3"; exon_id "ENSE00000877960.1"; talon_gene "13167"; talon_transcript "278298"; talon_exon "231388"; ccdsid "CCDS47060.1"; exon_status "KNOWN"; level "3"; protein_id "ENSP00000264221.2"; source "ENSEMBL"; tag "CCDS";
chr4	ENSEMBL	exon	56451872	56452052	.	+	.	gene_id "ENSG00000128050.8"; transcript_id "ENCODEHT000278298"; gene_type "protein_coding"; gene_status "KNOWN"; gene_name "PAICS"; transcript_status "NOVEL"; transcript_name "ENCODEHT000278298"; exon_number "4"; exon_id "ENSE00000877961.1"; talon_gene "13167"; talon_transcript "278298"; talon_exon "231390"; ccdsid "CCDS47060.1"; exon_status "KNOWN"; level "3"; protein_id "ENSP00000264221.2"; source "ENSEMBL"; tag "CCDS";
chr4	ENSEMBL	exon	56453603	56453761	.	+	.	gene_id "ENSG00000128050.8"; transcript_id "ENCODEHT000278298"; gene_type "protein_coding"; gene_status "KNOWN"; gene_name "PAICS"; transcript_status "NOVEL"; transcript_name "ENCODEHT000278298"; exon_number "5"; exon_id "ENSE00000877962.1"; talon_gene "13167"; talon_transcript "278298"; talon_exon "231392"; ccdsid "CCDS47060.1"; exon_status "KNOWN"; level "3"; protein_id "ENSP00000264221.2"; source "ENSEMBL"; tag "CCDS";
chr4	HAVANA	exon	56459372	56459499	.	+	.	gene_id "ENSG00000128050.8"; transcript_id "ENCODEHT000278298"; gene_type "protein_coding"; gene_status "KNOWN"; gene_name "PAICS"; transcript_status "NOVEL"; transcript_name "ENCODEHT000278298"; exon_number "6"; exon_id "ENSE00002021641.1"; talon_gene "13167"; talon_transcript "278298"; talon_exon "231399"; exon_status "KNOWN"; level "1"; protein_id "ENSP00000424053.1"; source "HAVANA"; tag "exp_conf";
chr4	TALON	transcript	56448699	56459499	.	+	.	gene_id "ENSG00000128050.8"; transcript_id "ENCODEHT000278322"; gene_name "PAICS"; gene_status "KNOWN"; gene_type "protein_coding"; transcript_status "NOVEL"; transcript_name "ENCODEHT000278322"; talon_gene "13167"; talon_transcript "278322"; ISM-suffix_to_IDs "48649,48650,48651,48654,48655,276473,276474,276497,276582,276637,277006,277010,277054,277062,277669,277688,277901,277909,278209,278216,278230,278261,278298,278314"; ISM-suffix_transcript "TRUE"; ISM_to_IDs "48649,48650,48651,48654,48655,276473,276474,276497,276582,276637,277006,277010,277054,277062,277085,277141,277669,277679,277688,277764,277780,277901,277909,278209,278216,278230,278261,278274,278298,278314"; ISM_transcript "TRUE";
chr4	HAVANA	exon	56448699	56448823	.	+	.	gene_id "ENSG00000128050.8"; transcript_id "ENCODEHT000278322"; gene_type "protein_coding"; gene_status "KNOWN"; gene_name "PAICS"; transcript_status "NOVEL"; transcript_name "ENCODEHT000278322"; exon_number "1"; exon_id "ENSE00002067709.1"; talon_gene "13167"; talon_transcript "278322"; talon_exon "231409"; exon_status "KNOWN"; level "2"; source "HAVANA";
chr4	ENSEMBL	exon	56450619	56450702	.	+	.	gene_id "ENSG00000128050.8"; transcript_id "ENCODEHT000278322"; gene_type "protein_coding"; gene_status "KNOWN"; gene_name "PAICS"; transcript_status "NOVEL"; transcript_name "ENCODEHT000278322"; exon_number "2"; exon_id "ENSE00000877960.1"; talon_gene "13167"; talon_transcript "278322"; talon_exon "231388"; ccdsid "CCDS47060.1"; exon_status "KNOWN"; level "3"; protein_id "ENSP00000264221.2"; source "ENSEMBL"; tag "CCDS";
chr4	ENSEMBL	exon	56451872	56452052	.	+	.	gene_id "ENSG00000128050.8"; transcript_id "ENCODEHT000278322"; gene_type "protein_coding"; gene_status "KNOWN"; gene_name "PAICS"; transcript_status "NOVEL"; transcript_name "ENCODEHT000278322"; exon_number "3"; exon_id "ENSE00000877961.1"; talon_gene "13167"; talon_transcript "278322"; talon_exon "231390"; ccdsid "CCDS47060.1"; exon_status "KNOWN"; level "3"; protein_id "ENSP00000264221.2"; source "ENSEMBL"; tag "CCDS";
chr4	ENSEMBL	exon	56453603	56453761	.	+	.	gene_id "ENSG00000128050.8"; transcript_id "ENCODEHT000278322"; gene_type "protein_coding"; gene_status "KNOWN"; gene_name "PAICS"; transcript_status "NOVEL"; transcript_name "ENCODEHT000278322"; exon_number "4"; exon_id "ENSE00000877962.1"; talon_gene "13167"; talon_transcript "278322"; talon_exon "231392"; ccdsid "CCDS47060.1"; exon_status "KNOWN"; level "3"; protein_id "ENSP00000264221.2"; source "ENSEMBL"; tag "CCDS";
chr4	HAVANA	exon	56459372	56459499	.	+	.	gene_id "ENSG00000128050.8"; transcript_id "ENCODEHT000278322"; gene_type "protein_coding"; gene_status "KNOWN"; gene_name "PAICS"; transcript_status "NOVEL"; transcript_name "ENCODEHT000278322"; exon_number "5"; exon_id "ENSE00002021641.1"; talon_gene "13167"; talon_transcript "278322"; talon_exon "231399"; exon_status "KNOWN"; level "1"; protein_id "ENSP00000424053.1"; source "HAVANA"; tag "exp_conf";
chr4	TALON	transcript	56450696	56459499	.	+	.	gene_id "ENSG00000128050.8"; transcript_id "ENCODEHT000278375"; gene_name "PAICS"; gene_status "KNOWN"; gene_type "protein_coding"; transcript_status "NOVEL"; transcript_name "ENCODEHT000278375"; talon_gene "13167"; talon_transcript "278375"; ISM-suffix_to_IDs "48649,48650,48651,48654,48655,276473,276474,276485,276497,276582,276637,276796,276961,277006,277010,277054,277062,277079,277108,277518,277669,277688,277900,277901,277909,278209,278216,278222,278230,278248,278261,278298,278299,278314,278322,278361,278369"; ISM-suffix_transcript "TRUE"; ISM_to_IDs "48649,48650,48651,48654,48655,276473,276474,276485,276497,276582,276637,276796,276961,277006,277010,277054,277062,277079,277085,277108,277141,277518,277669,277679,277688,277764,277780,277900,277901,277909,278209,278216,278222,278230,278248,278261,278274,278298,278299,278314,278322,278361,278369"; ISM_transcript "TRUE";
chr4	TALON	exon	56450696	56452052	.	+	.	gene_id "ENSG00000128050.8"; transcript_id "ENCODEHT000278375"; gene_type "protein_coding"; gene_status "KNOWN"; gene_name "PAICS"; transcript_status "NOVEL"; transcript_name "ENCODEHT000278375"; exon_number "1"; exon_id "1033318"; talon_gene "13167"; talon_transcript "278375"; talon_exon "1033318"; exon_status "NOVEL";
chr4	ENSEMBL	exon	56453603	56453761	.	+	.	gene_id "ENSG00000128050.8"; transcript_id "ENCODEHT000278375"; gene_type "protein_coding"; gene_status "KNOWN"; gene_name "PAICS"; transcript_status "NOVEL"; transcript_name "ENCODEHT000278375"; exon_number "2"; exon_id "ENSE00000877962.1"; talon_gene "13167"; talon_transcript "278375"; talon_exon "231392"; ccdsid "CCDS47060.1"; exon_status "KNOWN"; level "3"; protein_id "ENSP00000264221.2"; source "ENSEMBL"; tag "CCDS";
chr4	HAVANA	exon	56459372	56459499	.	+	.	gene_id "ENSG00000128050.8"; transcript_id "ENCODEHT000278375"; gene_type "protein_coding"; gene_status "KNOWN"; gene_name "PAICS"; transcript_status "NOVEL"; transcript_name "ENCODEHT000278375"; exon_number "3"; exon_id "ENSE00002021641.1"; talon_gene "13167"; talon_transcript "278375"; talon_exon "231399"; exon_status "KNOWN"; level "1"; protein_id "ENSP00000424053.1"; source "HAVANA"; tag "exp_conf";
chr4	TALON	transcript	56453076	56459499	.	+	.	gene_id "ENSG00000128050.8"; transcript_id "ENCODEHT000278406"; gene_name "PAICS"; gene_status "KNOWN"; gene_type "protein_coding"; transcript_status "NOVEL"; transcript_name "ENCODEHT000278406"; talon_gene "13167"; talon_transcript "278406"; ISM-suffix_to_IDs "48649,48650,48651,48654,48655,276473,276474,276485,276497,276582,276637,276727,276750,276796,276961,277006,277010,277054,277062,277079,277108,277294,277518,277594,277669,277688,277747,277785,277900,277901,277909,277986,278209,278216,278222,278228,278230,278231,278248,278261,278287,278298,278299,278314,278322,278361,278363,278369,278375,278398"; ISM-suffix_transcript "TRUE"; ISM_to_IDs "48649,48650,48651,48654,48655,276473,276474,276485,276497,276582,276637,276727,276750,276796,276961,277006,277010,277054,277062,277079,277085,277108,277141,277294,277518,277594,277669,277679,277688,277747,277764,277780,277785,277900,277901,277909,277986,278209,278216,278222,278228,278230,278231,278248,278261,278274,278287,278298,278299,278314,278322,278361,278363,278369,278375,278394,278398"; ISM_transcript "TRUE";
chr4	TALON	exon	56453076	56453761	.	+	.	gene_id "ENSG00000128050.8"; transcript_id "ENCODEHT000278406"; gene_type "protein_coding"; gene_status "KNOWN"; gene_name "PAICS"; transcript_status "NOVEL"; transcript_name "ENCODEHT000278406"; exon_number "1"; exon_id "1033346"; talon_gene "13167"; talon_transcript "278406"; talon_exon "1033346"; exon_status "NOVEL";
chr4	HAVANA	exon	56459372	56459499	.	+	.	gene_id "ENSG00000128050.8"; transcript_id "ENCODEHT000278406"; gene_type "protein_coding"; gene_status "KNOWN"; gene_name "PAICS"; transcript_status "NOVEL"; transcript_name "ENCODEHT000278406"; exon_number "2"; exon_id "ENSE00002021641.1"; talon_gene "13167"; talon_transcript "278406"; talon_exon "231399"; exon_status "KNOWN"; level "1"; protein_id "ENSP00000424053.1"; source "HAVANA"; tag "exp_conf";
chr4	HAVANA	gene	56467336	56503673	.	+	.	gene_id "ENSG00000174780.16"; gene_name "SRP72"; gene_status "KNOWN"; gene_type "protein_coding"; talon_gene "13168"; havana_gene "OTTHUMG00000128843.17"; level "2";
chr4	HAVANA	transcript	56467336	56503681	.	+	.	gene_id "ENSG00000174780.16"; transcript_id "ENST00000342756.10"; gene_name "SRP72"; gene_status "KNOWN"; gene_type "protein_coding"; transcript_type "protein_coding"; transcript_status "KNOWN"; transcript_name "SRP72-201"; talon_gene "13168"; talon_transcript "48657"; ccdsid "CCDS3506.1"; havana_transcript "OTTHUMT00000250782.8"; level "2"; protein_id "ENSP00000342181.5"; source "HAVANA"; tag "CCDS"; transcript_support_level "1";
chr4	HAVANA	exon	56467336	56467744	.	+	.	gene_id "ENSG00000174780.16"; transcript_id "ENST00000342756.10"; gene_type "protein_coding"; gene_status "KNOWN"; gene_name "SRP72"; transcript_type "protein_coding"; transcript_status "KNOWN"; transcript_name "SRP72-201"; exon_number "1"; exon_id "ENSE00001368123.6"; talon_gene "13168"; talon_transcript "48657"; talon_exon "231411"; ccdsid "CCDS3506.1"; exon_status "KNOWN"; level "2"; protein_id "ENSP00000342181.5"; source "HAVANA"; tag "CCDS";
chr4	HAVANA	exon	56469653	56469773	.	+	.	gene_id "ENSG00000174780.16"; transcript_id "ENST00000342756.10"; gene_type "protein_coding"; gene_status "KNOWN"; gene_name "SRP72"; transcript_type "protein_coding"; transcript_status "KNOWN"; transcript_name "SRP72-201"; exon_number "2"; exon_id "ENSE00003424722.1"; talon_gene "13168"; talon_transcript "48657"; talon_exon "231413"; ccdsid "CCDS3506.1"; exon_status "KNOWN"; level "2"; protein_id "ENSP00000342181.5"; source "HAVANA"; tag "CCDS";
chr4	HAVANA	exon	56471720	56471843	.	+	.	gene_id "ENSG00000174780.16"; transcript_id "ENST00000342756.10"; gene_type "protein_coding"; gene_status "KNOWN"; gene_name "SRP72"; transcript_type "protein_coding"; transcript_status "KNOWN"; transcript_name "SRP72-201"; exon_number "3"; exon_id "ENSE00003296854.1"; talon_gene "13168"; talon_transcript "48657"; talon_exon "231415"; ccdsid "CCDS3506.1"; exon_status "KNOWN"; level "2"; protein_id "ENSP00000342181.5"; source "HAVANA"; tag "CCDS";
chr4	HAVANA	exon	56474054	56474197	.	+	.	gene_id "ENSG00000174780.16"; transcript_id "ENST00000342756.10"; gene_type "protein_coding"; gene_status "KNOWN"; gene_name "SRP72"; transcript_type "protein_coding"; transcript_status "KNOWN"; transcript_name "SRP72-201"; exon_number "4"; exon_id "ENSE00003369376.1"; talon_gene "13168"; talon_transcript "48657"; talon_exon "231417"; ccdsid "CCDS3506.1"; exon_status "KNOWN"; level "2"; protein_id "ENSP00000342181.5"; source "HAVANA"; tag "CCDS";
chr4	HAVANA	exon	56474280	56474391	.	+	.	gene_id "ENSG00000174780.16"; transcript_id "ENST00000342756.10"; gene_type "protein_coding"; gene_status "KNOWN"; gene_name "SRP72"; transcript_type "protein_coding"; transcript_status "KNOWN"; transcript_name "SRP72-201"; exon_number "5"; exon_id "ENSE00003295998.1"; talon_gene "13168"; talon_transcript "48657"; talon_exon "231419"; ccdsid "CCDS3506.1"; exon_status "KNOWN"; level "2"; protein_id "ENSP00000342181.5"; source "HAVANA"; tag "CCDS";
chr4	HAVANA	exon	56476671	56476702	.	+	.	gene_id "ENSG00000174780.16"; transcript_id "ENST00000342756.10"; gene_type "protein_coding"; gene_status "KNOWN"; gene_name "SRP72"; transcript_type "protein_coding"; transcript_status "KNOWN"; transcript_name "SRP72-201"; exon_number "6"; exon_id "ENSE00001187512.1"; talon_gene "13168"; talon_transcript "48657"; talon_exon "231421"; ccdsid "CCDS3506.1"; exon_status "KNOWN"; level "2"; protein_id "ENSP00000342181.5"; source "HAVANA"; tag "CCDS";
chr4	HAVANA	exon	56478379	56478503	.	+	.	gene_id "ENSG00000174780.16"; transcript_id "ENST00000342756.10"; gene_type "protein_coding"; gene_status "KNOWN"; gene_name "SRP72"; transcript_type "protein_coding"; transcript_status "KNOWN"; transcript_name "SRP72-201"; exon_number "7"; exon_id "ENSE00001187504.1"; talon_gene "13168"; talon_transcript "48657"; talon_exon "231423"; ccdsid "CCDS3506.1"; exon_status "KNOWN"; level "2"; protein_id "ENSP00000342181.5"; source "HAVANA"; tag "CCDS";
chr4	HAVANA	exon	56478592	56478649	.	+	.	gene_id "ENSG00000174780.16"; transcript_id "ENST00000342756.10"; gene_type "protein_coding"; gene_status "KNOWN"; gene_name "SRP72"; transcript_type "protein_coding"; transcript_status "KNOWN"; transcript_name "SRP72-201"; exon_number "8"; exon_id "ENSE00001187499.1"; talon_gene "13168"; talon_transcript "48657"; talon_exon "231425"; ccdsid "CCDS3506.1"; exon_status "KNOWN"; level "2"; protein_id "ENSP00000342181.5"; source "HAVANA"; tag "CCDS";
chr4	HAVANA	exon	56483139	56483270	.	+	.	gene_id "ENSG00000174780.16"; transcript_id "ENST00000342756.10"; gene_type "protein_coding"; gene_status "KNOWN"; gene_name "SRP72"; transcript_type "protein_coding"; transcript_status "KNOWN"; transcript_name "SRP72-201"; exon_number "9"; exon_id "ENSE00001187490.1"; talon_gene "13168"; talon_transcript "48657"; talon_exon "231427"; ccdsid "CCDS3506.1"; exon_status "KNOWN"; level "2"; protein_id "ENSP00000342181.5"; source "HAVANA"; tag "CCDS";
chr4	HAVANA	exon	56484736	56484864	.	+	.	gene_id "ENSG00000174780.16"; transcript_id "ENST00000342756.10"; gene_type "protein_coding"; gene_status "KNOWN"; gene_name "SRP72"; transcript_type "protein_coding"; transcript_status "KNOWN"; transcript_name "SRP72-201"; exon_number "10"; exon_id "ENSE00001187484.1"; talon_gene "13168"; talon_transcript "48657"; talon_exon "231429"; ccdsid "CCDS3506.1"; exon_status "KNOWN"; level "2"; protein_id "ENSP00000342181.5"; source "HAVANA"; tag "CCDS";
chr4	HAVANA	exon	56486325	56486397	.	+	.	gene_id "ENSG00000174780.16"; transcript_id "ENST00000342756.10"; gene_type "protein_coding"; gene_status "KNOWN"; gene_name "SRP72"; transcript_type "protein_coding"; transcript_status "KNOWN"; transcript_name "SRP72-201"; exon_number "11"; exon_id "ENSE00001187477.1"; talon_gene "13168"; talon_transcript "48657"; talon_exon "231431"; ccdsid "CCDS3506.1"; exon_status "KNOWN"; level "2"; protein_id "ENSP00000342181.5"; source "HAVANA"; tag "CCDS";
chr4	HAVANA	exon	56487949	56488013	.	+	.	gene_id "ENSG00000174780.16"; transcript_id "ENST00000342756.10"; gene_type "protein_coding"; gene_status "KNOWN"; gene_name "SRP72"; transcript_type "protein_coding"; transcript_status "KNOWN"; transcript_name "SRP72-201"; exon_number "12"; exon_id "ENSE00001187473.1"; talon_gene "13168"; talon_transcript "48657"; talon_exon "231433"; ccdsid "CCDS3506.1"; exon_status "KNOWN"; level "2"; protein_id "ENSP00000342181.5"; source "HAVANA"; tag "CCDS";
chr4	HAVANA	exon	56489388	56489483	.	+	.	gene_id "ENSG00000174780.16"; transcript_id "ENST00000342756.10"; gene_type "protein_coding"; gene_status "KNOWN"; gene_name "SRP72"; transcript_type "protein_coding"; transcript_status "KNOWN"; transcript_name "SRP72-201"; exon_number "13"; exon_id "ENSE00001187469.1"; talon_gene "13168"; talon_transcript "48657"; talon_exon "231435"; ccdsid "CCDS3506.1"; exon_status "KNOWN"; level "2"; protein_id "ENSP00000342181.5"; source "HAVANA"; tag "CCDS";
chr4	HAVANA	exon	56490333	56490436	.	+	.	gene_id "ENSG00000174780.16"; transcript_id "ENST00000342756.10"; gene_type "protein_coding"; gene_status "KNOWN"; gene_name "SRP72"; transcript_type "protein_coding"; transcript_status "KNOWN"; transcript_name "SRP72-201"; exon_number "14"; exon_id "ENSE00001187465.1"; talon_gene "13168"; talon_transcript "48657"; talon_exon "231437"; ccdsid "CCDS3506.1"; exon_status "KNOWN"; level "2"; protein_id "ENSP00000342181.5"; source "HAVANA"; tag "CCDS";
chr4	HAVANA	exon	56490568	56490645	.	+	.	gene_id "ENSG00000174780.16"; transcript_id "ENST00000342756.10"; gene_type "protein_coding"; gene_status "KNOWN"; gene_name "SRP72"; transcript_type "protein_coding"; transcript_status "KNOWN"; transcript_name "SRP72-201"; exon_number "15"; exon_id "ENSE00001187291.1"; talon_gene "13168"; talon_transcript "48657"; talon_exon "231439"; ccdsid "CCDS3506.1"; exon_status "KNOWN"; level "2"; protein_id "ENSP00000342181.5"; source "HAVANA"; tag "CCDS";
chr4	HAVANA	exon	56491431	56491568	.	+	.	gene_id "ENSG00000174780.16"; transcript_id "ENST00000342756.10"; gene_type "protein_coding"; gene_status "KNOWN"; gene_name "SRP72"; transcript_type "protein_coding"; transcript_status "KNOWN"; transcript_name "SRP72-201"; exon_number "16"; exon_id "ENSE00001187285.1"; talon_gene "13168"; talon_transcript "48657"; talon_exon "231441"; ccdsid "CCDS3506.1"; exon_status "KNOWN"; level "2"; protein_id "ENSP00000342181.5"; source "HAVANA"; tag "CCDS";
chr4	HAVANA	exon	56495357	56495394	.	+	.	gene_id "ENSG00000174780.16"; transcript_id "ENST00000342756.10"; gene_type "protein_coding"; gene_status "KNOWN"; gene_name "SRP72"; transcript_type "protein_coding"; transcript_status "KNOWN"; transcript_name "SRP72-201"; exon_number "17"; exon_id "ENSE00001187279.1"; talon_gene "13168"; talon_transcript "48657"; talon_exon "231443"; ccdsid "CCDS3506.1"; exon_status "KNOWN"; level "2"; protein_id "ENSP00000342181.5"; source "HAVANA"; tag "CCDS";
chr4	HAVANA	exon	56500536	56500695	.	+	.	gene_id "ENSG00000174780.16"; transcript_id "ENST00000342756.10"; gene_type "protein_coding"; gene_status "KNOWN"; gene_name "SRP72"; transcript_type "protein_coding"; transcript_status "KNOWN"; transcript_name "SRP72-201"; exon_number "18"; exon_id "ENSE00001187275.1"; talon_gene "13168"; talon_transcript "48657"; talon_exon "231445"; ccdsid "CCDS3506.1"; exon_status "KNOWN"; level "2"; protein_id "ENSP00000342181.5"; source "HAVANA"; tag "CCDS";
chr4	HAVANA	exon	56501684	56503681	.	+	.	gene_id "ENSG00000174780.16"; transcript_id "ENST00000342756.10"; gene_type "protein_coding"; gene_status "KNOWN"; gene_name "SRP72"; transcript_type "protein_coding"; transcript_status "KNOWN"; transcript_name "SRP72-201"; exon_number "19"; exon_id "ENSE00001524425.3"; talon_gene "13168"; talon_transcript "48657"; talon_exon "231447"; ccdsid "CCDS3506.1"; exon_status "KNOWN"; level "2"; protein_id "ENSP00000342181.5"; source "HAVANA"; tag "CCDS";
chr4	HAVANA	transcript	56467618	56474508	.	+	.	gene_id "ENSG00000174780.16"; transcript_id "ENST00000504757.2"; gene_name "SRP72"; gene_status "KNOWN"; gene_type "protein_coding"; transcript_type "protein_coding"; transcript_status "KNOWN"; transcript_name "SRP72-202"; talon_gene "13168"; talon_transcript "48660"; havana_transcript "OTTHUMT00000362155.3"; level "2"; protein_id "ENSP00000473576.1"; source "HAVANA"; tag "basic"; transcript_support_level "2";
chr4	HAVANA	exon	56467618	56467744	.	+	.	gene_id "ENSG00000174780.16"; transcript_id "ENST00000504757.2"; gene_type "protein_coding"; gene_status "KNOWN"; gene_name "SRP72"; transcript_type "protein_coding"; transcript_status "KNOWN"; transcript_name "SRP72-202"; exon_number "1"; exon_id "ENSE00002033948.1"; talon_gene "13168"; talon_transcript "48660"; talon_exon "231451"; exon_status "KNOWN"; level "2"; protein_id "ENSP00000473576.1"; source "HAVANA"; tag "basic";
chr4	HAVANA	exon	56469653	56469773	.	+	.	gene_id "ENSG00000174780.16"; transcript_id "ENST00000504757.2"; gene_type "protein_coding"; gene_status "KNOWN"; gene_name "SRP72"; transcript_type "protein_coding"; transcript_status "KNOWN"; transcript_name "SRP72-202"; exon_number "2"; exon_id "ENSE00003424722.1"; talon_gene "13168"; talon_transcript "48660"; talon_exon "231413"; ccdsid "CCDS3506.1"; exon_status "KNOWN"; level "2"; protein_id "ENSP00000342181.5"; source "HAVANA"; tag "CCDS";
chr4	HAVANA	exon	56471720	56471843	.	+	.	gene_id "ENSG00000174780.16"; transcript_id "ENST00000504757.2"; gene_type "protein_coding"; gene_status "KNOWN"; gene_name "SRP72"; transcript_type "protein_coding"; transcript_status "KNOWN"; transcript_name "SRP72-202"; exon_number "3"; exon_id "ENSE00003296854.1"; talon_gene "13168"; talon_transcript "48660"; talon_exon "231415"; ccdsid "CCDS3506.1"; exon_status "KNOWN"; level "2"; protein_id "ENSP00000342181.5"; source "HAVANA"; tag "CCDS";
chr4	HAVANA	exon	56474054	56474197	.	+	.	gene_id "ENSG00000174780.16"; transcript_id "ENST00000504757.2"; gene_type "protein_coding"; gene_status "KNOWN"; gene_name "SRP72"; transcript_type "protein_coding"; transcript_status "KNOWN"; transcript_name "SRP72-202"; exon_number "4"; exon_id "ENSE00003369376.1"; talon_gene "13168"; talon_transcript "48660"; talon_exon "231417"; ccdsid "CCDS3506.1"; exon_status "KNOWN"; level "2"; protein_id "ENSP00000342181.5"; source "HAVANA"; tag "CCDS";
chr4	HAVANA	exon	56474280	56474508	.	+	.	gene_id "ENSG00000174780.16"; transcript_id "ENST00000504757.2"; gene_type "protein_coding"; gene_status "KNOWN"; gene_name "SRP72"; transcript_type "protein_coding"; transcript_status "KNOWN"; transcript_name "SRP72-202"; exon_number "5"; exon_id "ENSE00002050376.2"; talon_gene "13168"; talon_transcript "48660"; talon_exon "231452"; exon_status "KNOWN"; level "2"; protein_id "ENSP00000473576.1"; source "HAVANA"; tag "basic";
chr4	HAVANA	transcript	56495271	56501828	.	+	.	gene_id "ENSG00000174780.16"; transcript_id "ENST00000646222.1"; gene_name "SRP72"; gene_status "KNOWN"; gene_type "protein_coding"; transcript_type "retained_intron"; transcript_status "KNOWN"; transcript_name "SRP72-207"; talon_gene "13168"; talon_transcript "48665"; havana_transcript "OTTHUMT00000494560.1"; level "2"; source "HAVANA";
chr4	HAVANA	exon	56495271	56495394	.	+	.	gene_id "ENSG00000174780.16"; transcript_id "ENST00000646222.1"; gene_type "protein_coding"; gene_status "KNOWN"; gene_name "SRP72"; transcript_type "retained_intron"; transcript_status "KNOWN"; transcript_name "SRP72-207"; exon_number "1"; exon_id "ENSE00003830273.1"; talon_gene "13168"; talon_transcript "48665"; talon_exon "231461"; exon_status "KNOWN"; level "2"; source "HAVANA";
chr4	HAVANA	exon	56500536	56500695	.	+	.	gene_id "ENSG00000174780.16"; transcript_id "ENST00000646222.1"; gene_type "protein_coding"; gene_status "KNOWN"; gene_name "SRP72"; transcript_type "retained_intron"; transcript_status "KNOWN"; transcript_name "SRP72-207"; exon_number "2"; exon_id "ENSE00001187275.1"; talon_gene "13168"; talon_transcript "48665"; talon_exon "231445"; ccdsid "CCDS3506.1"; exon_status "KNOWN"; level "2"; protein_id "ENSP00000342181.5"; source "HAVANA"; tag "CCDS";
chr4	HAVANA	exon	56501684	56501828	.	+	.	gene_id "ENSG00000174780.16"; transcript_id "ENST00000646222.1"; gene_type "protein_coding"; gene_status "KNOWN"; gene_name "SRP72"; transcript_type "retained_intron"; transcript_status "KNOWN"; transcript_name "SRP72-207"; exon_number "3"; exon_id "ENSE00003822488.1"; talon_gene "13168"; talon_transcript "48665"; talon_exon "231462"; exon_status "KNOWN"; level "2"; source "HAVANA";
chr4	HAVANA	transcript	56500451	56503673	.	+	.	gene_id "ENSG00000174780.16"; transcript_id "ENST00000507126.3"; gene_name "SRP72"; gene_status "KNOWN"; gene_type "protein_coding"; transcript_type "retained_intron"; transcript_status "KNOWN"; transcript_name "SRP72-204"; talon_gene "13168"; talon_transcript "48666"; havana_transcript "OTTHUMT00000362151.3"; level "2"; source "HAVANA"; transcript_support_level "1";
chr4	HAVANA	exon	56500451	56500695	.	+	.	gene_id "ENSG00000174780.16"; transcript_id "ENST00000507126.3"; gene_type "protein_coding"; gene_status "KNOWN"; gene_name "SRP72"; transcript_type "retained_intron"; transcript_status "KNOWN"; transcript_name "SRP72-204"; exon_number "1"; exon_id "ENSE00003823400.1"; talon_gene "13168"; talon_transcript "48666"; talon_exon "231463"; exon_status "KNOWN"; level "2"; source "HAVANA";
chr4	HAVANA	exon	56501684	56503673	.	+	.	gene_id "ENSG00000174780.16"; transcript_id "ENST00000507126.3"; gene_type "protein_coding"; gene_status "KNOWN"; gene_name "SRP72"; transcript_type "retained_intron"; transcript_status "KNOWN"; transcript_name "SRP72-204"; exon_number "2"; exon_id "ENSE00002024959.3"; talon_gene "13168"; talon_transcript "48666"; talon_exon "231464"; exon_status "KNOWN"; level "2"; source "HAVANA";
chr4	HAVANA	gene	56647988	56651202	.	-	.	gene_id "ENSG00000171476.21"; gene_name "HOPX"; gene_status "KNOWN"; gene_type "protein_coding"; talon_gene "13172"; havana_gene "OTTHUMG00000128768.15"; level "2"; tag "overlapping_locus";
chr4	HAVANA	transcript	56647988	56681899	.	-	.	gene_id "ENSG00000171476.21"; transcript_id "ENST00000337881.11"; gene_name "HOPX"; gene_status "KNOWN"; gene_type "protein_coding"; transcript_type "protein_coding"; transcript_status "KNOWN"; transcript_name "HOPX-202"; talon_gene "13172"; talon_transcript "48674"; ccdsid "CCDS3507.1"; havana_transcript "OTTHUMT00000250689.5"; level "2"; protein_id "ENSP00000337330.7"; source "HAVANA"; tag "CCDS"; transcript_support_level "1";
chr4	HAVANA	exon	56681255	56681899	.	-	.	gene_id "ENSG00000171476.21"; transcript_id "ENST00000337881.11"; gene_type "protein_coding"; gene_status "KNOWN"; gene_name "HOPX"; transcript_type "protein_coding"; transcript_status "KNOWN"; transcript_name "HOPX-202"; exon_number "1"; exon_id "ENSE00001487985.5"; talon_gene "13172"; talon_transcript "48674"; talon_exon "231506"; ccdsid "CCDS3507.1"; exon_status "KNOWN"; level "2"; protein_id "ENSP00000337330.7"; source "HAVANA"; tag "CCDS";
chr4	ENSEMBL	exon	56655857	56656012	.	-	.	gene_id "ENSG00000171476.21"; transcript_id "ENST00000337881.11"; gene_type "protein_coding"; gene_status "KNOWN"; gene_name "HOPX"; transcript_type "protein_coding"; transcript_status "KNOWN"; transcript_name "HOPX-202"; exon_number "2"; exon_id "ENSE00003634770.1"; talon_gene "13172"; talon_transcript "48674"; talon_exon "231503"; ccdsid "CCDS54767.1"; exon_status "KNOWN"; level "3"; protein_id "ENSP00000450527.1"; source "ENSEMBL"; tag "CCDS";
chr4	HAVANA	exon	56647988	56648797	.	-	.	gene_id "ENSG00000171476.21"; transcript_id "ENST00000337881.11"; gene_type "protein_coding"; gene_status "KNOWN"; gene_name "HOPX"; transcript_type "protein_coding"; transcript_status "KNOWN"; transcript_name "HOPX-202"; exon_number "3"; exon_id "ENSE00003577307.2"; talon_gene "13172"; talon_transcript "48674"; talon_exon "231505"; ccdsid "CCDS47062.1"; exon_status "KNOWN"; level "2"; protein_id "ENSP00000396275.1"; source "HAVANA"; tag "CCDS";
chr4	HAVANA	transcript	56648000	56651202	.	-	.	gene_id "ENSG00000171476.21"; transcript_id "ENST00000503864.2"; gene_name "HOPX"; gene_status "KNOWN"; gene_type "protein_coding"; transcript_type "retained_intron"; transcript_status "KNOWN"; transcript_name "HOPX-207"; talon_gene "13172"; talon_transcript "48684"; havana_transcript "OTTHUMT00000470091.1"; level "2"; source "HAVANA"; transcript_support_level "NA";
chr4	HAVANA	exon	56648000	56651202	.	-	.	gene_id "ENSG00000171476.21"; transcript_id "ENST00000503864.2"; gene_type "protein_coding"; gene_status "KNOWN"; gene_name "HOPX"; transcript_type "retained_intron"; transcript_status "KNOWN"; transcript_name "HOPX-207"; exon_number "1"; exon_id "ENSE00003694430.1"; talon_gene "13172"; talon_transcript "48684"; talon_exon "231529"; exon_status "KNOWN"; level "2"; source "HAVANA";
chr4	HAVANA	gene	56960927	56961373	.	-	.	gene_id "ENSG00000269949.1"; gene_name "AC069307.1"; gene_status "KNOWN"; gene_type "lincRNA"; talon_gene "13182"; havana_gene "OTTHUMG00000184001.1"; level "2";
chr4	HAVANA	transcript	56960927	56961373	.	-	.	gene_id "ENSG00000269949.1"; transcript_id "ENST00000602820.1"; gene_name "AC069307.1"; gene_status "KNOWN"; gene_type "lincRNA"; transcript_type "lincRNA"; transcript_status "KNOWN"; transcript_name "AC069307.1-201"; talon_gene "13182"; talon_transcript "48714"; havana_transcript "OTTHUMT00000467725.1"; level "2"; source "HAVANA"; tag "basic"; transcript_support_level "NA";
chr4	HAVANA	exon	56960927	56961373	.	-	.	gene_id "ENSG00000269949.1"; transcript_id "ENST00000602820.1"; gene_type "lincRNA"; gene_status "KNOWN"; gene_name "AC069307.1"; transcript_type "lincRNA"; transcript_status "KNOWN"; transcript_name "AC069307.1-201"; exon_number "1"; exon_id "ENSE00003331901.1"; talon_gene "13182"; talon_transcript "48714"; talon_exon "231604"; exon_status "KNOWN"; level "2"; source "HAVANA"; tag "basic";
chr4	HAVANA	gene	56963370	56968515	.	-	.	gene_id "ENSG00000084092.6"; gene_name "NOA1"; gene_status "KNOWN"; gene_type "protein_coding"; talon_gene "13183"; havana_gene "OTTHUMG00000128773.3"; level "2";
chr4	HAVANA	transcript	56963370	56978823	.	-	.	gene_id "ENSG00000084092.6"; transcript_id "ENST00000264230.4"; gene_name "NOA1"; gene_status "KNOWN"; gene_type "protein_coding"; transcript_type "protein_coding"; transcript_status "KNOWN"; transcript_name "NOA1-201"; talon_gene "13183"; talon_transcript "48715"; ccdsid "CCDS3510.1"; havana_transcript "OTTHUMT00000250694.2"; level "2"; protein_id "ENSP00000264230.4"; source "HAVANA"; tag "CCDS"; transcript_support_level "1";
chr4	HAVANA	exon	56976442	56978823	.	-	.	gene_id "ENSG00000084092.6"; transcript_id "ENST00000264230.4"; gene_type "protein_coding"; gene_status "KNOWN"; gene_name "NOA1"; transcript_type "protein_coding"; transcript_status "KNOWN"; transcript_name "NOA1-201"; exon_number "1"; exon_id "ENSE00001074719.3"; talon_gene "13183"; talon_transcript "48715"; talon_exon "231605"; ccdsid "CCDS3510.1"; exon_status "KNOWN"; level "2"; protein_id "ENSP00000264230.4"; source "HAVANA"; tag "CCDS";
chr4	HAVANA	exon	56973858	56974022	.	-	.	gene_id "ENSG00000084092.6"; transcript_id "ENST00000264230.4"; gene_type "protein_coding"; gene_status "KNOWN"; gene_name "NOA1"; transcript_type "protein_coding"; transcript_status "KNOWN"; transcript_name "NOA1-201"; exon_number "2"; exon_id "ENSE00001032848.1"; talon_gene "13183"; talon_transcript "48715"; talon_exon "231607"; ccdsid "CCDS3510.1"; exon_status "KNOWN"; level "2"; protein_id "ENSP00000264230.4"; source "HAVANA"; tag "CCDS";
chr4	HAVANA	exon	56973148	56973353	.	-	.	gene_id "ENSG00000084092.6"; transcript_id "ENST00000264230.4"; gene_type "protein_coding"; gene_status "KNOWN"; gene_name "NOA1"; transcript_type "protein_coding"; transcript_status "KNOWN"; transcript_name "NOA1-201"; exon_number "3"; exon_id "ENSE00001032846.1"; talon_gene "13183"; talon_transcript "48715"; talon_exon "231609"; ccdsid "CCDS3510.1"; exon_status "KNOWN"; level "2"; protein_id "ENSP00000264230.4"; source "HAVANA"; tag "CCDS";
chr4	HAVANA	exon	56968384	56968515	.	-	.	gene_id "ENSG00000084092.6"; transcript_id "ENST00000264230.4"; gene_type "protein_coding"; gene_status "KNOWN"; gene_name "NOA1"; transcript_type "protein_coding"; transcript_status "KNOWN"; transcript_name "NOA1-201"; exon_number "4"; exon_id "ENSE00001074718.1"; talon_gene "13183"; talon_transcript "48715"; talon_exon "231611"; ccdsid "CCDS3510.1"; exon_status "KNOWN"; level "2"; protein_id "ENSP00000264230.4"; source "HAVANA"; tag "CCDS";
chr4	HAVANA	exon	56966620	56966736	.	-	.	gene_id "ENSG00000084092.6"; transcript_id "ENST00000264230.4"; gene_type "protein_coding"; gene_status "KNOWN"; gene_name "NOA1"; transcript_type "protein_coding"; transcript_status "KNOWN"; transcript_name "NOA1-201"; exon_number "5"; exon_id "ENSE00001074715.1"; talon_gene "13183"; talon_transcript "48715"; talon_exon "231613"; ccdsid "CCDS3510.1"; exon_status "KNOWN"; level "2"; protein_id "ENSP00000264230.4"; source "HAVANA"; tag "CCDS";
chr4	HAVANA	exon	56964406	56964526	.	-	.	gene_id "ENSG00000084092.6"; transcript_id "ENST00000264230.4"; gene_type "protein_coding"; gene_status "KNOWN"; gene_name "NOA1"; transcript_type "protein_coding"; transcript_status "KNOWN"; transcript_name "NOA1-201"; exon_number "6"; exon_id "ENSE00001032858.1"; talon_gene "13183"; talon_transcript "48715"; talon_exon "231615"; ccdsid "CCDS3510.1"; exon_status "KNOWN"; level "2"; protein_id "ENSP00000264230.4"; source "HAVANA"; tag "CCDS";
chr4	HAVANA	exon	56963370	56963661	.	-	.	gene_id "ENSG00000084092.6"; transcript_id "ENST00000264230.4"; gene_type "protein_coding"; gene_status "KNOWN"; gene_name "NOA1"; transcript_type "protein_coding"; transcript_status "KNOWN"; transcript_name "NOA1-201"; exon_number "7"; exon_id "ENSE00001074722.6"; talon_gene "13183"; talon_transcript "48715"; talon_exon "231617"; ccdsid "CCDS3510.1"; exon_status "KNOWN"; level "2"; protein_id "ENSP00000264230.4"; source "HAVANA"; tag "CCDS";
chr4	TALON	transcript	56963370	56968515	.	-	.	gene_id "ENSG00000084092.6"; transcript_id "ENCODEHT000279540"; gene_name "NOA1"; gene_status "KNOWN"; gene_type "protein_coding"; transcript_status "NOVEL"; transcript_name "ENCODEHT000279540"; talon_gene "13183"; talon_transcript "279540"; ISM-suffix_to_IDs "48715,279512"; ISM-suffix_transcript "TRUE"; ISM_to_IDs "48715,279512"; ISM_transcript "TRUE";
chr4	HAVANA	exon	56968384	56968515	.	-	.	gene_id "ENSG00000084092.6"; transcript_id "ENCODEHT000279540"; gene_type "protein_coding"; gene_status "KNOWN"; gene_name "NOA1"; transcript_status "NOVEL"; transcript_name "ENCODEHT000279540"; exon_number "1"; exon_id "ENSE00001074718.1"; talon_gene "13183"; talon_transcript "279540"; talon_exon "231611"; ccdsid "CCDS3510.1"; exon_status "KNOWN"; level "2"; protein_id "ENSP00000264230.4"; source "HAVANA"; tag "CCDS";
chr4	HAVANA	exon	56966620	56966736	.	-	.	gene_id "ENSG00000084092.6"; transcript_id "ENCODEHT000279540"; gene_type "protein_coding"; gene_status "KNOWN"; gene_name "NOA1"; transcript_status "NOVEL"; transcript_name "ENCODEHT000279540"; exon_number "2"; exon_id "ENSE00001074715.1"; talon_gene "13183"; talon_transcript "279540"; talon_exon "231613"; ccdsid "CCDS3510.1"; exon_status "KNOWN"; level "2"; protein_id "ENSP00000264230.4"; source "HAVANA"; tag "CCDS";
chr4	HAVANA	exon	56964406	56964526	.	-	.	gene_id "ENSG00000084092.6"; transcript_id "ENCODEHT000279540"; gene_type "protein_coding"; gene_status "KNOWN"; gene_name "NOA1"; transcript_status "NOVEL"; transcript_name "ENCODEHT000279540"; exon_number "3"; exon_id "ENSE00001032858.1"; talon_gene "13183"; talon_transcript "279540"; talon_exon "231615"; ccdsid "CCDS3510.1"; exon_status "KNOWN"; level "2"; protein_id "ENSP00000264230.4"; source "HAVANA"; tag "CCDS";
chr4	HAVANA	exon	56963370	56963661	.	-	.	gene_id "ENSG00000084092.6"; transcript_id "ENCODEHT000279540"; gene_type "protein_coding"; gene_status "KNOWN"; gene_name "NOA1"; transcript_status "NOVEL"; transcript_name "ENCODEHT000279540"; exon_number "4"; exon_id "ENSE00001074722.6"; talon_gene "13183"; talon_transcript "279540"; talon_exon "231617"; ccdsid "CCDS3510.1"; exon_status "KNOWN"; level "2"; protein_id "ENSP00000264230.4"; source "HAVANA"; tag "CCDS";
chr4	HAVANA	gene	56978943	57031158	.	+	.	gene_id "ENSG00000047315.15"; gene_name "POLR2B"; gene_status "KNOWN"; gene_type "protein_coding"; talon_gene "13184"; havana_gene "OTTHUMG00000128771.8"; level "2"; tag "ncRNA_host";
chr4	ENSEMBL	transcript	56978943	57031168	.	+	.	gene_id "ENSG00000047315.15"; transcript_id "ENST00000314595.5"; gene_name "POLR2B"; gene_status "KNOWN"; gene_type "protein_coding"; transcript_type "protein_coding"; transcript_status "KNOWN"; transcript_name "POLR2B-201"; talon_gene "13184"; talon_transcript "48723"; ccdsid "CCDS3511.1"; level "3"; protein_id "ENSP00000312735.5"; source "ENSEMBL"; tag "CCDS"; transcript_support_level "1";
chr4	ENSEMBL	exon	56978943	56979004	.	+	.	gene_id "ENSG00000047315.15"; transcript_id "ENST00000314595.5"; gene_type "protein_coding"; gene_status "KNOWN"; gene_name "POLR2B"; transcript_type "protein_coding"; transcript_status "KNOWN"; transcript_name "POLR2B-201"; exon_number "1"; exon_id "ENSE00001382565.3"; talon_gene "13184"; talon_transcript "48723"; talon_exon "231688"; ccdsid "CCDS3511.1"; exon_status "KNOWN"; level "3"; protein_id "ENSP00000312735.5"; source "ENSEMBL"; tag "CCDS";
chr4	ENSEMBL	exon	56986354	56986426	.	+	.	gene_id "ENSG00000047315.15"; transcript_id "ENST00000314595.5"; gene_type "protein_coding"; gene_status "KNOWN"; gene_name "POLR2B"; transcript_type "protein_coding"; transcript_status "KNOWN"; transcript_name "POLR2B-201"; exon_number "2"; exon_id "ENSE00003640897.1"; talon_gene "13184"; talon_transcript "48723"; talon_exon "231622"; ccdsid "CCDS3511.1"; exon_status "KNOWN"; level "3"; protein_id "ENSP00000312735.5"; source "ENSEMBL"; tag "CCDS";
chr4	ENSEMBL	exon	56990748	56990898	.	+	.	gene_id "ENSG00000047315.15"; transcript_id "ENST00000314595.5"; gene_type "protein_coding"; gene_status "KNOWN"; gene_name "POLR2B"; transcript_type "protein_coding"; transcript_status "KNOWN"; transcript_name "POLR2B-201"; exon_number "3"; exon_id "ENSE00001074763.1"; talon_gene "13184"; talon_transcript "48723"; talon_exon "231627"; ccdsid "CCDS3511.1"; exon_status "KNOWN"; level "3"; protein_id "ENSP00000312735.5"; source "ENSEMBL"; tag "CCDS";
chr4	ENSEMBL	exon	56994404	56994516	.	+	.	gene_id "ENSG00000047315.15"; transcript_id "ENST00000314595.5"; gene_type "protein_coding"; gene_status "KNOWN"; gene_name "POLR2B"; transcript_type "protein_coding"; transcript_status "KNOWN"; transcript_name "POLR2B-201"; exon_number "4"; exon_id "ENSE00001032743.1"; talon_gene "13184"; talon_transcript "48723"; talon_exon "231629"; ccdsid "CCDS3511.1"; exon_status "KNOWN"; level "3"; protein_id "ENSP00000312735.5"; source "ENSEMBL"; tag "CCDS";
chr4	ENSEMBL	exon	56994647	56994866	.	+	.	gene_id "ENSG00000047315.15"; transcript_id "ENST00000314595.5"; gene_type "protein_coding"; gene_status "KNOWN"; gene_name "POLR2B"; transcript_type "protein_coding"; transcript_status "KNOWN"; transcript_name "POLR2B-201"; exon_number "5"; exon_id "ENSE00000540406.1"; talon_gene "13184"; talon_transcript "48723"; talon_exon "231631"; ccdsid "CCDS3511.1"; exon_status "KNOWN"; level "3"; protein_id "ENSP00000312735.5"; source "ENSEMBL"; tag "CCDS";
chr4	ENSEMBL	exon	56995251	56995409	.	+	.	gene_id "ENSG00000047315.15"; transcript_id "ENST00000314595.5"; gene_type "protein_coding"; gene_status "KNOWN"; gene_name "POLR2B"; transcript_type "protein_coding"; transcript_status "KNOWN"; transcript_name "POLR2B-201"; exon_number "6"; exon_id "ENSE00000717232.1"; talon_gene "13184"; talon_transcript "48723"; talon_exon "231633"; ccdsid "CCDS3511.1"; exon_status "KNOWN"; level "3"; protein_id "ENSP00000312735.5"; source "ENSEMBL"; tag "CCDS";
chr4	ENSEMBL	exon	56999617	56999781	.	+	.	gene_id "ENSG00000047315.15"; transcript_id "ENST00000314595.5"; gene_type "protein_coding"; gene_status "KNOWN"; gene_name "POLR2B"; transcript_type "protein_coding"; transcript_status "KNOWN"; transcript_name "POLR2B-201"; exon_number "7"; exon_id "ENSE00000540404.1"; talon_gene "13184"; talon_transcript "48723"; talon_exon "231635"; ccdsid "CCDS3511.1"; exon_status "KNOWN"; level "3"; protein_id "ENSP00000312735.5"; source "ENSEMBL"; tag "CCDS";
chr4	ENSEMBL	exon	57005246	57005442	.	+	.	gene_id "ENSG00000047315.15"; transcript_id "ENST00000314595.5"; gene_type "protein_coding"; gene_status "KNOWN"; gene_name "POLR2B"; transcript_type "protein_coding"; transcript_status "KNOWN"; transcript_name "POLR2B-201"; exon_number "8"; exon_id "ENSE00001074770.1"; talon_gene "13184"; talon_transcript "48723"; talon_exon "231637"; ccdsid "CCDS3511.1"; exon_status "KNOWN"; level "3"; protein_id "ENSP00000312735.5"; source "ENSEMBL"; tag "CCDS";
chr4	ENSEMBL	exon	57005600	57005719	.	+	.	gene_id "ENSG00000047315.15"; transcript_id "ENST00000314595.5"; gene_type "protein_coding"; gene_status "KNOWN"; gene_name "POLR2B"; transcript_type "protein_coding"; transcript_status "KNOWN"; transcript_name "POLR2B-201"; exon_number "9"; exon_id "ENSE00001074751.1"; talon_gene "13184"; talon_transcript "48723"; talon_exon "231639"; ccdsid "CCDS3511.1"; exon_status "KNOWN"; level "3"; protein_id "ENSP00000312735.5"; source "ENSEMBL"; tag "CCDS";
chr4	ENSEMBL	exon	57006816	57007002	.	+	.	gene_id "ENSG00000047315.15"; transcript_id "ENST00000314595.5"; gene_type "protein_coding"; gene_status "KNOWN"; gene_name "POLR2B"; transcript_type "protein_coding"; transcript_status "KNOWN"; transcript_name "POLR2B-201"; exon_number "10"; exon_id "ENSE00001074758.1"; talon_gene "13184"; talon_transcript "48723"; talon_exon "231641"; ccdsid "CCDS3511.1"; exon_status "KNOWN"; level "3"; protein_id "ENSP00000312735.5"; source "ENSEMBL"; tag "CCDS";
chr4	ENSEMBL	exon	57010361	57010504	.	+	.	gene_id "ENSG00000047315.15"; transcript_id "ENST00000314595.5"; gene_type "protein_coding"; gene_status "KNOWN"; gene_name "POLR2B"; transcript_type "protein_coding"; transcript_status "KNOWN"; transcript_name "POLR2B-201"; exon_number "11"; exon_id "ENSE00003609949.1"; talon_gene "13184"; talon_transcript "48723"; talon_exon "231643"; ccdsid "CCDS3511.1"; exon_status "KNOWN"; level "3"; protein_id "ENSP00000312735.5"; source "ENSEMBL"; tag "CCDS";
chr4	ENSEMBL	exon	57010748	57010887	.	+	.	gene_id "ENSG00000047315.15"; transcript_id "ENST00000314595.5"; gene_type "protein_coding"; gene_status "KNOWN"; gene_name "POLR2B"; transcript_type "protein_coding"; transcript_status "KNOWN"; transcript_name "POLR2B-201"; exon_number "12"; exon_id "ENSE00003543135.1"; talon_gene "13184"; talon_transcript "48723"; talon_exon "231645"; ccdsid "CCDS3511.1"; exon_status "KNOWN"; level "3"; protein_id "ENSP00000312735.5"; source "ENSEMBL"; tag "CCDS";
chr4	ENSEMBL	exon	57010989	57011100	.	+	.	gene_id "ENSG00000047315.15"; transcript_id "ENST00000314595.5"; gene_type "protein_coding"; gene_status "KNOWN"; gene_name "POLR2B"; transcript_type "protein_coding"; transcript_status "KNOWN"; transcript_name "POLR2B-201"; exon_number "13"; exon_id "ENSE00003521209.1"; talon_gene "13184"; talon_transcript "48723"; talon_exon "231647"; ccdsid "CCDS3511.1"; exon_status "KNOWN"; level "3"; protein_id "ENSP00000312735.5"; source "ENSEMBL"; tag "CCDS";
chr4	ENSEMBL	exon	57015502	57015656	.	+	.	gene_id "ENSG00000047315.15"; transcript_id "ENST00000314595.5"; gene_type "protein_coding"; gene_status "KNOWN"; gene_name "POLR2B"; transcript_type "protein_coding"; transcript_status "KNOWN"; transcript_name "POLR2B-201"; exon_number "14"; exon_id "ENSE00003474432.1"; talon_gene "13184"; talon_transcript "48723"; talon_exon "231649"; ccdsid "CCDS3511.1"; exon_status "KNOWN"; level "3"; protein_id "ENSP00000312735.5"; source "ENSEMBL"; tag "CCDS";
chr4	ENSEMBL	exon	57017043	57017241	.	+	.	gene_id "ENSG00000047315.15"; transcript_id "ENST00000314595.5"; gene_type "protein_coding"; gene_status "KNOWN"; gene_name "POLR2B"; transcript_type "protein_coding"; transcript_status "KNOWN"; transcript_name "POLR2B-201"; exon_number "15"; exon_id "ENSE00003687361.1"; talon_gene "13184"; talon_transcript "48723"; talon_exon "231651"; ccdsid "CCDS3511.1"; exon_status "KNOWN"; level "3"; protein_id "ENSP00000312735.5"; source "ENSEMBL"; tag "CCDS";
chr4	ENSEMBL	exon	57017560	57017728	.	+	.	gene_id "ENSG00000047315.15"; transcript_id "ENST00000314595.5"; gene_type "protein_coding"; gene_status "KNOWN"; gene_name "POLR2B"; transcript_type "protein_coding"; transcript_status "KNOWN"; transcript_name "POLR2B-201"; exon_number "16"; exon_id "ENSE00003519187.1"; talon_gene "13184"; talon_transcript "48723"; talon_exon "231653"; ccdsid "CCDS3511.1"; exon_status "KNOWN"; level "3"; protein_id "ENSP00000312735.5"; source "ENSEMBL"; tag "CCDS";
chr4	ENSEMBL	exon	57020899	57020995	.	+	.	gene_id "ENSG00000047315.15"; transcript_id "ENST00000314595.5"; gene_type "protein_coding"; gene_status "KNOWN"; gene_name "POLR2B"; transcript_type "protein_coding"; transcript_status "KNOWN"; transcript_name "POLR2B-201"; exon_number "17"; exon_id "ENSE00003628603.1"; talon_gene "13184"; talon_transcript "48723"; talon_exon "231655"; ccdsid "CCDS3511.1"; exon_status "KNOWN"; level "3"; protein_id "ENSP00000312735.5"; source "ENSEMBL"; tag "CCDS";
chr4	ENSEMBL	exon	57022152	57022246	.	+	.	gene_id "ENSG00000047315.15"; transcript_id "ENST00000314595.5"; gene_type "protein_coding"; gene_status "KNOWN"; gene_name "POLR2B"; transcript_type "protein_coding"; transcript_status "KNOWN"; transcript_name "POLR2B-201"; exon_number "18"; exon_id "ENSE00003552221.1"; talon_gene "13184"; talon_transcript "48723"; talon_exon "231657"; ccdsid "CCDS3511.1"; exon_status "KNOWN"; level "3"; protein_id "ENSP00000312735.5"; source "ENSEMBL"; tag "CCDS";
chr4	ENSEMBL	exon	57023330	57023580	.	+	.	gene_id "ENSG00000047315.15"; transcript_id "ENST00000314595.5"; gene_type "protein_coding"; gene_status "KNOWN"; gene_name "POLR2B"; transcript_type "protein_coding"; transcript_status "KNOWN"; transcript_name "POLR2B-201"; exon_number "19"; exon_id "ENSE00003498158.1"; talon_gene "13184"; talon_transcript "48723"; talon_exon "231659"; ccdsid "CCDS3511.1"; exon_status "KNOWN"; level "3"; protein_id "ENSP00000312735.5"; source "ENSEMBL"; tag "CCDS";
chr4	ENSEMBL	exon	57023662	57023751	.	+	.	gene_id "ENSG00000047315.15"; transcript_id "ENST00000314595.5"; gene_type "protein_coding"; gene_status "KNOWN"; gene_name "POLR2B"; transcript_type "protein_coding"; transcript_status "KNOWN"; transcript_name "POLR2B-201"; exon_number "20"; exon_id "ENSE00003461391.1"; talon_gene "13184"; talon_transcript "48723"; talon_exon "231661"; ccdsid "CCDS3511.1"; exon_status "KNOWN"; level "3"; protein_id "ENSP00000312735.5"; source "ENSEMBL"; tag "CCDS";
chr4	ENSEMBL	exon	57024005	57024112	.	+	.	gene_id "ENSG00000047315.15"; transcript_id "ENST00000314595.5"; gene_type "protein_coding"; gene_status "KNOWN"; gene_name "POLR2B"; transcript_type "protein_coding"; transcript_status "KNOWN"; transcript_name "POLR2B-201"; exon_number "21"; exon_id "ENSE00003688949.1"; talon_gene "13184"; talon_transcript "48723"; talon_exon "231663"; ccdsid "CCDS3511.1"; exon_status "KNOWN"; level "3"; protein_id "ENSP00000312735.5"; source "ENSEMBL"; tag "CCDS";
chr4	ENSEMBL	exon	57024886	57024999	.	+	.	gene_id "ENSG00000047315.15"; transcript_id "ENST00000314595.5"; gene_type "protein_coding"; gene_status "KNOWN"; gene_name "POLR2B"; transcript_type "protein_coding"; transcript_status "KNOWN"; transcript_name "POLR2B-201"; exon_number "22"; exon_id "ENSE00003509568.1"; talon_gene "13184"; talon_transcript "48723"; talon_exon "231665"; ccdsid "CCDS3511.1"; exon_status "KNOWN"; level "3"; protein_id "ENSP00000312735.5"; source "ENSEMBL"; tag "CCDS";
chr4	ENSEMBL	exon	57025377	57025537	.	+	.	gene_id "ENSG00000047315.15"; transcript_id "ENST00000314595.5"; gene_type "protein_coding"; gene_status "KNOWN"; gene_name "POLR2B"; transcript_type "protein_coding"; transcript_status "KNOWN"; transcript_name "POLR2B-201"; exon_number "23"; exon_id "ENSE00003652818.1"; talon_gene "13184"; talon_transcript "48723"; talon_exon "231667"; ccdsid "CCDS3511.1"; exon_status "KNOWN"; level "3"; protein_id "ENSP00000312735.5"; source "ENSEMBL"; tag "CCDS";
chr4	ENSEMBL	exon	57030204	57030399	.	+	.	gene_id "ENSG00000047315.15"; transcript_id "ENST00000314595.5"; gene_type "protein_coding"; gene_status "KNOWN"; gene_name "POLR2B"; transcript_type "protein_coding"; transcript_status "KNOWN"; transcript_name "POLR2B-201"; exon_number "24"; exon_id "ENSE00003514641.1"; talon_gene "13184"; talon_transcript "48723"; talon_exon "231669"; ccdsid "CCDS3511.1"; exon_status "KNOWN"; level "3"; protein_id "ENSP00000312735.5"; source "ENSEMBL"; tag "CCDS";
chr4	ENSEMBL	exon	57030899	57031168	.	+	.	gene_id "ENSG00000047315.15"; transcript_id "ENST00000314595.5"; gene_type "protein_coding"; gene_status "KNOWN"; gene_name "POLR2B"; transcript_type "protein_coding"; transcript_status "KNOWN"; transcript_name "POLR2B-201"; exon_number "25"; exon_id "ENSE00002222827.1"; talon_gene "13184"; talon_transcript "48723"; talon_exon "231689"; ccdsid "CCDS3511.1"; exon_status "KNOWN"; level "3"; protein_id "ENSP00000312735.5"; source "ENSEMBL"; tag "CCDS";
chr4	HAVANA	transcript	57009559	57031158	.	+	.	gene_id "ENSG00000047315.15"; transcript_id "ENST00000478188.5"; gene_name "POLR2B"; gene_status "KNOWN"; gene_type "protein_coding"; transcript_type "retained_intron"; transcript_status "KNOWN"; transcript_name "POLR2B-208"; talon_gene "13184"; talon_transcript "48725"; havana_transcript "OTTHUMT00000326501.1"; level "2"; source "HAVANA"; transcript_support_level "2";
chr4	HAVANA	exon	57009559	57010504	.	+	.	gene_id "ENSG00000047315.15"; transcript_id "ENST00000478188.5"; gene_type "protein_coding"; gene_status "KNOWN"; gene_name "POLR2B"; transcript_type "retained_intron"; transcript_status "KNOWN"; transcript_name "POLR2B-208"; exon_number "1"; exon_id "ENSE00001895716.1"; talon_gene "13184"; talon_transcript "48725"; talon_exon "231692"; exon_status "KNOWN"; level "2"; source "HAVANA";
chr4	ENSEMBL	exon	57010748	57010887	.	+	.	gene_id "ENSG00000047315.15"; transcript_id "ENST00000478188.5"; gene_type "protein_coding"; gene_status "KNOWN"; gene_name "POLR2B"; transcript_type "retained_intron"; transcript_status "KNOWN"; transcript_name "POLR2B-208"; exon_number "2"; exon_id "ENSE00003543135.1"; talon_gene "13184"; talon_transcript "48725"; talon_exon "231645"; ccdsid "CCDS3511.1"; exon_status "KNOWN"; level "3"; protein_id "ENSP00000312735.5"; source "ENSEMBL"; tag "CCDS";
chr4	ENSEMBL	exon	57010989	57011100	.	+	.	gene_id "ENSG00000047315.15"; transcript_id "ENST00000478188.5"; gene_type "protein_coding"; gene_status "KNOWN"; gene_name "POLR2B"; transcript_type "retained_intron"; transcript_status "KNOWN"; transcript_name "POLR2B-208"; exon_number "3"; exon_id "ENSE00003521209.1"; talon_gene "13184"; talon_transcript "48725"; talon_exon "231647"; ccdsid "CCDS3511.1"; exon_status "KNOWN"; level "3"; protein_id "ENSP00000312735.5"; source "ENSEMBL"; tag "CCDS";
chr4	ENSEMBL	exon	57015502	57015656	.	+	.	gene_id "ENSG00000047315.15"; transcript_id "ENST00000478188.5"; gene_type "protein_coding"; gene_status "KNOWN"; gene_name "POLR2B"; transcript_type "retained_intron"; transcript_status "KNOWN"; transcript_name "POLR2B-208"; exon_number "4"; exon_id "ENSE00003474432.1"; talon_gene "13184"; talon_transcript "48725"; talon_exon "231649"; ccdsid "CCDS3511.1"; exon_status "KNOWN"; level "3"; protein_id "ENSP00000312735.5"; source "ENSEMBL"; tag "CCDS";
chr4	ENSEMBL	exon	57017043	57017241	.	+	.	gene_id "ENSG00000047315.15"; transcript_id "ENST00000478188.5"; gene_type "protein_coding"; gene_status "KNOWN"; gene_name "POLR2B"; transcript_type "retained_intron"; transcript_status "KNOWN"; transcript_name "POLR2B-208"; exon_number "5"; exon_id "ENSE00003687361.1"; talon_gene "13184"; talon_transcript "48725"; talon_exon "231651"; ccdsid "CCDS3511.1"; exon_status "KNOWN"; level "3"; protein_id "ENSP00000312735.5"; source "ENSEMBL"; tag "CCDS";
chr4	ENSEMBL	exon	57017560	57017728	.	+	.	gene_id "ENSG00000047315.15"; transcript_id "ENST00000478188.5"; gene_type "protein_coding"; gene_status "KNOWN"; gene_name "POLR2B"; transcript_type "retained_intron"; transcript_status "KNOWN"; transcript_name "POLR2B-208"; exon_number "6"; exon_id "ENSE00003519187.1"; talon_gene "13184"; talon_transcript "48725"; talon_exon "231653"; ccdsid "CCDS3511.1"; exon_status "KNOWN"; level "3"; protein_id "ENSP00000312735.5"; source "ENSEMBL"; tag "CCDS";
chr4	ENSEMBL	exon	57020899	57020995	.	+	.	gene_id "ENSG00000047315.15"; transcript_id "ENST00000478188.5"; gene_type "protein_coding"; gene_status "KNOWN"; gene_name "POLR2B"; transcript_type "retained_intron"; transcript_status "KNOWN"; transcript_name "POLR2B-208"; exon_number "7"; exon_id "ENSE00003628603.1"; talon_gene "13184"; talon_transcript "48725"; talon_exon "231655"; ccdsid "CCDS3511.1"; exon_status "KNOWN"; level "3"; protein_id "ENSP00000312735.5"; source "ENSEMBL"; tag "CCDS";
chr4	ENSEMBL	exon	57022152	57022246	.	+	.	gene_id "ENSG00000047315.15"; transcript_id "ENST00000478188.5"; gene_type "protein_coding"; gene_status "KNOWN"; gene_name "POLR2B"; transcript_type "retained_intron"; transcript_status "KNOWN"; transcript_name "POLR2B-208"; exon_number "8"; exon_id "ENSE00003552221.1"; talon_gene "13184"; talon_transcript "48725"; talon_exon "231657"; ccdsid "CCDS3511.1"; exon_status "KNOWN"; level "3"; protein_id "ENSP00000312735.5"; source "ENSEMBL"; tag "CCDS";
chr4	ENSEMBL	exon	57023330	57023580	.	+	.	gene_id "ENSG00000047315.15"; transcript_id "ENST00000478188.5"; gene_type "protein_coding"; gene_status "KNOWN"; gene_name "POLR2B"; transcript_type "retained_intron"; transcript_status "KNOWN"; transcript_name "POLR2B-208"; exon_number "9"; exon_id "ENSE00003498158.1"; talon_gene "13184"; talon_transcript "48725"; talon_exon "231659"; ccdsid "CCDS3511.1"; exon_status "KNOWN"; level "3"; protein_id "ENSP00000312735.5"; source "ENSEMBL"; tag "CCDS";
chr4	ENSEMBL	exon	57023662	57023751	.	+	.	gene_id "ENSG00000047315.15"; transcript_id "ENST00000478188.5"; gene_type "protein_coding"; gene_status "KNOWN"; gene_name "POLR2B"; transcript_type "retained_intron"; transcript_status "KNOWN"; transcript_name "POLR2B-208"; exon_number "10"; exon_id "ENSE00003461391.1"; talon_gene "13184"; talon_transcript "48725"; talon_exon "231661"; ccdsid "CCDS3511.1"; exon_status "KNOWN"; level "3"; protein_id "ENSP00000312735.5"; source "ENSEMBL"; tag "CCDS";
chr4	ENSEMBL	exon	57024005	57024112	.	+	.	gene_id "ENSG00000047315.15"; transcript_id "ENST00000478188.5"; gene_type "protein_coding"; gene_status "KNOWN"; gene_name "POLR2B"; transcript_type "retained_intron"; transcript_status "KNOWN"; transcript_name "POLR2B-208"; exon_number "11"; exon_id "ENSE00003688949.1"; talon_gene "13184"; talon_transcript "48725"; talon_exon "231663"; ccdsid "CCDS3511.1"; exon_status "KNOWN"; level "3"; protein_id "ENSP00000312735.5"; source "ENSEMBL"; tag "CCDS";
chr4	ENSEMBL	exon	57024886	57024999	.	+	.	gene_id "ENSG00000047315.15"; transcript_id "ENST00000478188.5"; gene_type "protein_coding"; gene_status "KNOWN"; gene_name "POLR2B"; transcript_type "retained_intron"; transcript_status "KNOWN"; transcript_name "POLR2B-208"; exon_number "12"; exon_id "ENSE00003509568.1"; talon_gene "13184"; talon_transcript "48725"; talon_exon "231665"; ccdsid "CCDS3511.1"; exon_status "KNOWN"; level "3"; protein_id "ENSP00000312735.5"; source "ENSEMBL"; tag "CCDS";
chr4	ENSEMBL	exon	57025377	57025537	.	+	.	gene_id "ENSG00000047315.15"; transcript_id "ENST00000478188.5"; gene_type "protein_coding"; gene_status "KNOWN"; gene_name "POLR2B"; transcript_type "retained_intron"; transcript_status "KNOWN"; transcript_name "POLR2B-208"; exon_number "13"; exon_id "ENSE00003652818.1"; talon_gene "13184"; talon_transcript "48725"; talon_exon "231667"; ccdsid "CCDS3511.1"; exon_status "KNOWN"; level "3"; protein_id "ENSP00000312735.5"; source "ENSEMBL"; tag "CCDS";
chr4	ENSEMBL	exon	57030204	57030399	.	+	.	gene_id "ENSG00000047315.15"; transcript_id "ENST00000478188.5"; gene_type "protein_coding"; gene_status "KNOWN"; gene_name "POLR2B"; transcript_type "retained_intron"; transcript_status "KNOWN"; transcript_name "POLR2B-208"; exon_number "14"; exon_id "ENSE00003514641.1"; talon_gene "13184"; talon_transcript "48725"; talon_exon "231669"; ccdsid "CCDS3511.1"; exon_status "KNOWN"; level "3"; protein_id "ENSP00000312735.5"; source "ENSEMBL"; tag "CCDS";
chr4	HAVANA	exon	57030899	57031158	.	+	.	gene_id "ENSG00000047315.15"; transcript_id "ENST00000478188.5"; gene_type "protein_coding"; gene_status "KNOWN"; gene_name "POLR2B"; transcript_type "retained_intron"; transcript_status "KNOWN"; transcript_name "POLR2B-208"; exon_number "15"; exon_id "ENSE00003586875.1"; talon_gene "13184"; talon_transcript "48725"; talon_exon "231671"; ccdsid "CCDS3511.1"; exon_status "KNOWN"; level "2"; protein_id "ENSP00000370625.1"; source "HAVANA"; tag "CCDS";
chr4	TALON	transcript	57010748	57031158	.	+	.	gene_id "ENSG00000047315.15"; transcript_id "ENCODEHT000280615"; gene_name "POLR2B"; gene_status "KNOWN"; gene_type "protein_coding"; transcript_status "NOVEL"; transcript_name "ENCODEHT000280615"; talon_gene "13184"; talon_transcript "280615"; ISM-suffix_to_IDs "48717,48719,48720,48723,48724,48725,279967,280250,280480,280487,280510,280514,280524,280537,280546,280550,280558,280564"; ISM-suffix_transcript "TRUE"; ISM_to_IDs "48717,48719,48720,48723,48724,48725,279967,280250,280480,280487,280510,280514,280524,280537,280546,280550,280558,280564"; ISM_transcript "TRUE";
chr4	ENSEMBL	exon	57010748	57010887	.	+	.	gene_id "ENSG00000047315.15"; transcript_id "ENCODEHT000280615"; gene_type "protein_coding"; gene_status "KNOWN"; gene_name "POLR2B"; transcript_status "NOVEL"; transcript_name "ENCODEHT000280615"; exon_number "1"; exon_id "ENSE00003543135.1"; talon_gene "13184"; talon_transcript "280615"; talon_exon "231645"; ccdsid "CCDS3511.1"; exon_status "KNOWN"; level "3"; protein_id "ENSP00000312735.5"; source "ENSEMBL"; tag "CCDS";
chr4	ENSEMBL	exon	57010989	57011100	.	+	.	gene_id "ENSG00000047315.15"; transcript_id "ENCODEHT000280615"; gene_type "protein_coding"; gene_status "KNOWN"; gene_name "POLR2B"; transcript_status "NOVEL"; transcript_name "ENCODEHT000280615"; exon_number "2"; exon_id "ENSE00003521209.1"; talon_gene "13184"; talon_transcript "280615"; talon_exon "231647"; ccdsid "CCDS3511.1"; exon_status "KNOWN"; level "3"; protein_id "ENSP00000312735.5"; source "ENSEMBL"; tag "CCDS";
chr4	ENSEMBL	exon	57015502	57015656	.	+	.	gene_id "ENSG00000047315.15"; transcript_id "ENCODEHT000280615"; gene_type "protein_coding"; gene_status "KNOWN"; gene_name "POLR2B"; transcript_status "NOVEL"; transcript_name "ENCODEHT000280615"; exon_number "3"; exon_id "ENSE00003474432.1"; talon_gene "13184"; talon_transcript "280615"; talon_exon "231649"; ccdsid "CCDS3511.1"; exon_status "KNOWN"; level "3"; protein_id "ENSP00000312735.5"; source "ENSEMBL"; tag "CCDS";
chr4	ENSEMBL	exon	57017043	57017241	.	+	.	gene_id "ENSG00000047315.15"; transcript_id "ENCODEHT000280615"; gene_type "protein_coding"; gene_status "KNOWN"; gene_name "POLR2B"; transcript_status "NOVEL"; transcript_name "ENCODEHT000280615"; exon_number "4"; exon_id "ENSE00003687361.1"; talon_gene "13184"; talon_transcript "280615"; talon_exon "231651"; ccdsid "CCDS3511.1"; exon_status "KNOWN"; level "3"; protein_id "ENSP00000312735.5"; source "ENSEMBL"; tag "CCDS";
chr4	ENSEMBL	exon	57017560	57017728	.	+	.	gene_id "ENSG00000047315.15"; transcript_id "ENCODEHT000280615"; gene_type "protein_coding"; gene_status "KNOWN"; gene_name "POLR2B"; transcript_status "NOVEL"; transcript_name "ENCODEHT000280615"; exon_number "5"; exon_id "ENSE00003519187.1"; talon_gene "13184"; talon_transcript "280615"; talon_exon "231653"; ccdsid "CCDS3511.1"; exon_status "KNOWN"; level "3"; protein_id "ENSP00000312735.5"; source "ENSEMBL"; tag "CCDS";
chr4	ENSEMBL	exon	57020899	57020995	.	+	.	gene_id "ENSG00000047315.15"; transcript_id "ENCODEHT000280615"; gene_type "protein_coding"; gene_status "KNOWN"; gene_name "POLR2B"; transcript_status "NOVEL"; transcript_name "ENCODEHT000280615"; exon_number "6"; exon_id "ENSE00003628603.1"; talon_gene "13184"; talon_transcript "280615"; talon_exon "231655"; ccdsid "CCDS3511.1"; exon_status "KNOWN"; level "3"; protein_id "ENSP00000312735.5"; source "ENSEMBL"; tag "CCDS";
chr4	ENSEMBL	exon	57022152	57022246	.	+	.	gene_id "ENSG00000047315.15"; transcript_id "ENCODEHT000280615"; gene_type "protein_coding"; gene_status "KNOWN"; gene_name "POLR2B"; transcript_status "NOVEL"; transcript_name "ENCODEHT000280615"; exon_number "7"; exon_id "ENSE00003552221.1"; talon_gene "13184"; talon_transcript "280615"; talon_exon "231657"; ccdsid "CCDS3511.1"; exon_status "KNOWN"; level "3"; protein_id "ENSP00000312735.5"; source "ENSEMBL"; tag "CCDS";
chr4	ENSEMBL	exon	57023330	57023580	.	+	.	gene_id "ENSG00000047315.15"; transcript_id "ENCODEHT000280615"; gene_type "protein_coding"; gene_status "KNOWN"; gene_name "POLR2B"; transcript_status "NOVEL"; transcript_name "ENCODEHT000280615"; exon_number "8"; exon_id "ENSE00003498158.1"; talon_gene "13184"; talon_transcript "280615"; talon_exon "231659"; ccdsid "CCDS3511.1"; exon_status "KNOWN"; level "3"; protein_id "ENSP00000312735.5"; source "ENSEMBL"; tag "CCDS";
chr4	ENSEMBL	exon	57023662	57023751	.	+	.	gene_id "ENSG00000047315.15"; transcript_id "ENCODEHT000280615"; gene_type "protein_coding"; gene_status "KNOWN"; gene_name "POLR2B"; transcript_status "NOVEL"; transcript_name "ENCODEHT000280615"; exon_number "9"; exon_id "ENSE00003461391.1"; talon_gene "13184"; talon_transcript "280615"; talon_exon "231661"; ccdsid "CCDS3511.1"; exon_status "KNOWN"; level "3"; protein_id "ENSP00000312735.5"; source "ENSEMBL"; tag "CCDS";
chr4	ENSEMBL	exon	57024005	57024112	.	+	.	gene_id "ENSG00000047315.15"; transcript_id "ENCODEHT000280615"; gene_type "protein_coding"; gene_status "KNOWN"; gene_name "POLR2B"; transcript_status "NOVEL"; transcript_name "ENCODEHT000280615"; exon_number "10"; exon_id "ENSE00003688949.1"; talon_gene "13184"; talon_transcript "280615"; talon_exon "231663"; ccdsid "CCDS3511.1"; exon_status "KNOWN"; level "3"; protein_id "ENSP00000312735.5"; source "ENSEMBL"; tag "CCDS";
chr4	ENSEMBL	exon	57024886	57024999	.	+	.	gene_id "ENSG00000047315.15"; transcript_id "ENCODEHT000280615"; gene_type "protein_coding"; gene_status "KNOWN"; gene_name "POLR2B"; transcript_status "NOVEL"; transcript_name "ENCODEHT000280615"; exon_number "11"; exon_id "ENSE00003509568.1"; talon_gene "13184"; talon_transcript "280615"; talon_exon "231665"; ccdsid "CCDS3511.1"; exon_status "KNOWN"; level "3"; protein_id "ENSP00000312735.5"; source "ENSEMBL"; tag "CCDS";
chr4	ENSEMBL	exon	57025377	57025537	.	+	.	gene_id "ENSG00000047315.15"; transcript_id "ENCODEHT000280615"; gene_type "protein_coding"; gene_status "KNOWN"; gene_name "POLR2B"; transcript_status "NOVEL"; transcript_name "ENCODEHT000280615"; exon_number "12"; exon_id "ENSE00003652818.1"; talon_gene "13184"; talon_transcript "280615"; talon_exon "231667"; ccdsid "CCDS3511.1"; exon_status "KNOWN"; level "3"; protein_id "ENSP00000312735.5"; source "ENSEMBL"; tag "CCDS";
chr4	ENSEMBL	exon	57030204	57030399	.	+	.	gene_id "ENSG00000047315.15"; transcript_id "ENCODEHT000280615"; gene_type "protein_coding"; gene_status "KNOWN"; gene_name "POLR2B"; transcript_status "NOVEL"; transcript_name "ENCODEHT000280615"; exon_number "13"; exon_id "ENSE00003514641.1"; talon_gene "13184"; talon_transcript "280615"; talon_exon "231669"; ccdsid "CCDS3511.1"; exon_status "KNOWN"; level "3"; protein_id "ENSP00000312735.5"; source "ENSEMBL"; tag "CCDS";
chr4	HAVANA	exon	57030899	57031158	.	+	.	gene_id "ENSG00000047315.15"; transcript_id "ENCODEHT000280615"; gene_type "protein_coding"; gene_status "KNOWN"; gene_name "POLR2B"; transcript_status "NOVEL"; transcript_name "ENCODEHT000280615"; exon_number "14"; exon_id "ENSE00003586875.1"; talon_gene "13184"; talon_transcript "280615"; talon_exon "231671"; ccdsid "CCDS3511.1"; exon_status "KNOWN"; level "2"; protein_id "ENSP00000370625.1"; source "HAVANA"; tag "CCDS";
chr4	TALON	transcript	57025377	57031158	.	+	.	gene_id "ENSG00000047315.15"; transcript_id "ENCODEHT000280846"; gene_name "POLR2B"; gene_status "KNOWN"; gene_type "protein_coding"; transcript_status "NOVEL"; transcript_name "ENCODEHT000280846"; talon_gene "13184"; talon_transcript "280846"; ISM-suffix_to_IDs "48717,48719,48720,48723,48724,48725,279967,280001,280079,280250,280358,280371,280391,280394,280480,280487,280494,280504,280510,280514,280524,280527,280537,280539,280544,280546,280547,280550,280558,280561,280564,280569,280577,280579,280586,280611,280615,280624,280629,280643,280645,280653,280664,280673,280679,280686,280694,280705,280707,280722,280725,280744,280753,280771,280777,280799"; ISM-suffix_transcript "TRUE"; ISM_to_IDs "48717,48719,48720,48723,48724,48725,279967,280001,280079,280250,280358,280371,280391,280394,280480,280487,280494,280504,280510,280514,280524,280527,280537,280539,280544,280546,280547,280550,280558,280561,280564,280569,280577,280579,280586,280611,280615,280624,280629,280643,280645,280653,280664,280673,280679,280686,280694,280705,280707,280722,280725,280744,280753,280771,280777,280799"; ISM_transcript "TRUE";
chr4	ENSEMBL	exon	57025377	57025537	.	+	.	gene_id "ENSG00000047315.15"; transcript_id "ENCODEHT000280846"; gene_type "protein_coding"; gene_status "KNOWN"; gene_name "POLR2B"; transcript_status "NOVEL"; transcript_name "ENCODEHT000280846"; exon_number "1"; exon_id "ENSE00003652818.1"; talon_gene "13184"; talon_transcript "280846"; talon_exon "231667"; ccdsid "CCDS3511.1"; exon_status "KNOWN"; level "3"; protein_id "ENSP00000312735.5"; source "ENSEMBL"; tag "CCDS";
chr4	ENSEMBL	exon	57030204	57030399	.	+	.	gene_id "ENSG00000047315.15"; transcript_id "ENCODEHT000280846"; gene_type "protein_coding"; gene_status "KNOWN"; gene_name "POLR2B"; transcript_status "NOVEL"; transcript_name "ENCODEHT000280846"; exon_number "2"; exon_id "ENSE00003514641.1"; talon_gene "13184"; talon_transcript "280846"; talon_exon "231669"; ccdsid "CCDS3511.1"; exon_status "KNOWN"; level "3"; protein_id "ENSP00000312735.5"; source "ENSEMBL"; tag "CCDS";
chr4	HAVANA	exon	57030899	57031158	.	+	.	gene_id "ENSG00000047315.15"; transcript_id "ENCODEHT000280846"; gene_type "protein_coding"; gene_status "KNOWN"; gene_name "POLR2B"; transcript_status "NOVEL"; transcript_name "ENCODEHT000280846"; exon_number "3"; exon_id "ENSE00003586875.1"; talon_gene "13184"; talon_transcript "280846"; talon_exon "231671"; ccdsid "CCDS3511.1"; exon_status "KNOWN"; level "2"; protein_id "ENSP00000370625.1"; source "HAVANA"; tag "CCDS";
chr4	HAVANA	gene	65573459	65574328	.	+	.	gene_id "ENSG00000243199.1"; gene_name "AC115223.1"; gene_status "KNOWN"; gene_type "processed_pseudogene"; talon_gene "13247"; havana_gene "OTTHUMG00000157492.1"; level "1"; tag "pseudo_consens";
chr4	HAVANA	transcript	65573459	65574328	.	+	.	gene_id "ENSG00000243199.1"; transcript_id "ENST00000466377.1"; gene_name "AC115223.1"; gene_status "KNOWN"; gene_type "processed_pseudogene"; transcript_type "processed_pseudogene"; transcript_status "KNOWN"; transcript_name "AC115223.1-201"; talon_gene "13247"; talon_transcript "48832"; havana_transcript "OTTHUMT00000348962.1"; level "1"; ont "PGO:0000004"; source "HAVANA"; tag "basic"; transcript_support_level "NA";
chr4	HAVANA	exon	65573459	65574328	.	+	.	gene_id "ENSG00000243199.1"; transcript_id "ENST00000466377.1"; gene_type "processed_pseudogene"; gene_status "KNOWN"; gene_name "AC115223.1"; transcript_type "processed_pseudogene"; transcript_status "KNOWN"; transcript_name "AC115223.1-201"; exon_number "1"; exon_id "ENSE00001895461.1"; talon_gene "13247"; talon_transcript "48832"; talon_exon "232130"; exon_status "KNOWN"; level "1"; ont "PGO:0000004"; source "HAVANA"; tag "basic";
chr4	HAVANA	gene	67468748	67545606	.	-	.	gene_id "ENSG00000145241.10"; gene_name "CENPC"; gene_status "KNOWN"; gene_type "protein_coding"; talon_gene "13262"; havana_gene "OTTHUMG00000160735.4"; level "2";
chr4	HAVANA	transcript	67468748	67545606	.	-	.	gene_id "ENSG00000145241.10"; transcript_id "ENST00000273853.10"; gene_name "CENPC"; gene_status "KNOWN"; gene_type "protein_coding"; transcript_type "protein_coding"; transcript_status "KNOWN"; transcript_name "CENPC-201"; talon_gene "13262"; talon_transcript "48851"; ccdsid "CCDS47063.1"; havana_transcript "OTTHUMT00000362001.3"; level "2"; protein_id "ENSP00000273853.6"; source "HAVANA"; tag "CCDS"; transcript_support_level "1";
chr4	HAVANA	exon	67545338	67545606	.	-	.	gene_id "ENSG00000145241.10"; transcript_id "ENST00000273853.10"; gene_type "protein_coding"; gene_status "KNOWN"; gene_name "CENPC"; transcript_type "protein_coding"; transcript_status "KNOWN"; transcript_name "CENPC-201"; exon_number "1"; exon_id "ENSE00002036687.1"; talon_gene "13262"; talon_transcript "48851"; talon_exon "232180"; ccdsid "CCDS47063.1"; exon_status "KNOWN"; level "2"; protein_id "ENSP00000273853.6"; source "HAVANA"; tag "CCDS";
chr4	HAVANA	exon	67544149	67544195	.	-	.	gene_id "ENSG00000145241.10"; transcript_id "ENST00000273853.10"; gene_type "protein_coding"; gene_status "KNOWN"; gene_name "CENPC"; transcript_type "protein_coding"; transcript_status "KNOWN"; transcript_name "CENPC-201"; exon_number "2"; exon_id "ENSE00003641200.1"; talon_gene "13262"; talon_transcript "48851"; talon_exon "232182"; ccdsid "CCDS47063.1"; exon_status "KNOWN"; level "2"; protein_id "ENSP00000273853.6"; source "HAVANA"; tag "CCDS";
chr4	HAVANA	exon	67540980	67541050	.	-	.	gene_id "ENSG00000145241.10"; transcript_id "ENST00000273853.10"; gene_type "protein_coding"; gene_status "KNOWN"; gene_name "CENPC"; transcript_type "protein_coding"; transcript_status "KNOWN"; transcript_name "CENPC-201"; exon_number "3"; exon_id "ENSE00003591694.1"; talon_gene "13262"; talon_transcript "48851"; talon_exon "232184"; ccdsid "CCDS47063.1"; exon_status "KNOWN"; level "2"; protein_id "ENSP00000273853.6"; source "HAVANA"; tag "CCDS";
chr4	HAVANA	exon	67539840	67539934	.	-	.	gene_id "ENSG00000145241.10"; transcript_id "ENST00000273853.10"; gene_type "protein_coding"; gene_status "KNOWN"; gene_name "CENPC"; transcript_type "protein_coding"; transcript_status "KNOWN"; transcript_name "CENPC-201"; exon_number "4"; exon_id "ENSE00003549647.1"; talon_gene "13262"; talon_transcript "48851"; talon_exon "232186"; ccdsid "CCDS47063.1"; exon_status "KNOWN"; level "2"; protein_id "ENSP00000273853.6"; source "HAVANA"; tag "CCDS";
chr4	HAVANA	exon	67530815	67530914	.	-	.	gene_id "ENSG00000145241.10"; transcript_id "ENST00000273853.10"; gene_type "protein_coding"; gene_status "KNOWN"; gene_name "CENPC"; transcript_type "protein_coding"; transcript_status "KNOWN"; transcript_name "CENPC-201"; exon_number "5"; exon_id "ENSE00003497771.1"; talon_gene "13262"; talon_transcript "48851"; talon_exon "232188"; ccdsid "CCDS47063.1"; exon_status "KNOWN"; level "2"; protein_id "ENSP00000273853.6"; source "HAVANA"; tag "CCDS";
chr4	HAVANA	exon	67519217	67519502	.	-	.	gene_id "ENSG00000145241.10"; transcript_id "ENST00000273853.10"; gene_type "protein_coding"; gene_status "KNOWN"; gene_name "CENPC"; transcript_type "protein_coding"; transcript_status "KNOWN"; transcript_name "CENPC-201"; exon_number "6"; exon_id "ENSE00003481382.1"; talon_gene "13262"; talon_transcript "48851"; talon_exon "232190"; ccdsid "CCDS47063.1"; exon_status "KNOWN"; level "2"; protein_id "ENSP00000273853.6"; source "HAVANA"; tag "CCDS";
chr4	HAVANA	exon	67518156	67518368	.	-	.	gene_id "ENSG00000145241.10"; transcript_id "ENST00000273853.10"; gene_type "protein_coding"; gene_status "KNOWN"; gene_name "CENPC"; transcript_type "protein_coding"; transcript_status "KNOWN"; transcript_name "CENPC-201"; exon_number "7"; exon_id "ENSE00003497249.1"; talon_gene "13262"; talon_transcript "48851"; talon_exon "232192"; ccdsid "CCDS47063.1"; exon_status "KNOWN"; level "2"; protein_id "ENSP00000273853.6"; source "HAVANA"; tag "CCDS";
chr4	HAVANA	exon	67514074	67514687	.	-	.	gene_id "ENSG00000145241.10"; transcript_id "ENST00000273853.10"; gene_type "protein_coding"; gene_status "KNOWN"; gene_name "CENPC"; transcript_type "protein_coding"; transcript_status "KNOWN"; transcript_name "CENPC-201"; exon_number "8"; exon_id "ENSE00003570959.1"; talon_gene "13262"; talon_transcript "48851"; talon_exon "232194"; ccdsid "CCDS47063.1"; exon_status "KNOWN"; level "2"; protein_id "ENSP00000273853.6"; source "HAVANA"; tag "CCDS";
chr4	HAVANA	exon	67512402	67512569	.	-	.	gene_id "ENSG00000145241.10"; transcript_id "ENST00000273853.10"; gene_type "protein_coding"; gene_status "KNOWN"; gene_name "CENPC"; transcript_type "protein_coding"; transcript_status "KNOWN"; transcript_name "CENPC-201"; exon_number "9"; exon_id "ENSE00003505673.1"; talon_gene "13262"; talon_transcript "48851"; talon_exon "232196"; ccdsid "CCDS47063.1"; exon_status "KNOWN"; level "2"; protein_id "ENSP00000273853.6"; source "HAVANA"; tag "CCDS";
chr4	HAVANA	exon	67508814	67509105	.	-	.	gene_id "ENSG00000145241.10"; transcript_id "ENST00000273853.10"; gene_type "protein_coding"; gene_status "KNOWN"; gene_name "CENPC"; transcript_type "protein_coding"; transcript_status "KNOWN"; transcript_name "CENPC-201"; exon_number "10"; exon_id "ENSE00003544191.1"; talon_gene "13262"; talon_transcript "48851"; talon_exon "232198"; ccdsid "CCDS47063.1"; exon_status "KNOWN"; level "2"; protein_id "ENSP00000273853.6"; source "HAVANA"; tag "CCDS";
chr4	HAVANA	exon	67506788	67506934	.	-	.	gene_id "ENSG00000145241.10"; transcript_id "ENST00000273853.10"; gene_type "protein_coding"; gene_status "KNOWN"; gene_name "CENPC"; transcript_type "protein_coding"; transcript_status "KNOWN"; transcript_name "CENPC-201"; exon_number "11"; exon_id "ENSE00003489010.1"; talon_gene "13262"; talon_transcript "48851"; talon_exon "232200"; ccdsid "CCDS47063.1"; exon_status "KNOWN"; level "2"; protein_id "ENSP00000273853.6"; source "HAVANA"; tag "CCDS";
chr4	HAVANA	exon	67505205	67505284	.	-	.	gene_id "ENSG00000145241.10"; transcript_id "ENST00000273853.10"; gene_type "protein_coding"; gene_status "KNOWN"; gene_name "CENPC"; transcript_type "protein_coding"; transcript_status "KNOWN"; transcript_name "CENPC-201"; exon_number "12"; exon_id "ENSE00003603092.1"; talon_gene "13262"; talon_transcript "48851"; talon_exon "232202"; ccdsid "CCDS47063.1"; exon_status "KNOWN"; level "2"; protein_id "ENSP00000273853.6"; source "HAVANA"; tag "CCDS";
chr4	HAVANA	exon	67495159	67495212	.	-	.	gene_id "ENSG00000145241.10"; transcript_id "ENST00000273853.10"; gene_type "protein_coding"; gene_status "KNOWN"; gene_name "CENPC"; transcript_type "protein_coding"; transcript_status "KNOWN"; transcript_name "CENPC-201"; exon_number "13"; exon_id "ENSE00003510849.1"; talon_gene "13262"; talon_transcript "48851"; talon_exon "232204"; ccdsid "CCDS47063.1"; exon_status "KNOWN"; level "2"; protein_id "ENSP00000273853.6"; source "HAVANA"; tag "CCDS";
chr4	HAVANA	exon	67493884	67493988	.	-	.	gene_id "ENSG00000145241.10"; transcript_id "ENST00000273853.10"; gene_type "protein_coding"; gene_status "KNOWN"; gene_name "CENPC"; transcript_type "protein_coding"; transcript_status "KNOWN"; transcript_name "CENPC-201"; exon_number "14"; exon_id "ENSE00003556321.1"; talon_gene "13262"; talon_transcript "48851"; talon_exon "232206"; ccdsid "CCDS47063.1"; exon_status "KNOWN"; level "2"; protein_id "ENSP00000273853.6"; source "HAVANA"; tag "CCDS";
chr4	HAVANA	exon	67492869	67492997	.	-	.	gene_id "ENSG00000145241.10"; transcript_id "ENST00000273853.10"; gene_type "protein_coding"; gene_status "KNOWN"; gene_name "CENPC"; transcript_type "protein_coding"; transcript_status "KNOWN"; transcript_name "CENPC-201"; exon_number "15"; exon_id "ENSE00003608882.1"; talon_gene "13262"; talon_transcript "48851"; talon_exon "232208"; ccdsid "CCDS47063.1"; exon_status "KNOWN"; level "2"; protein_id "ENSP00000273853.6"; source "HAVANA"; tag "CCDS";
chr4	HAVANA	exon	67492180	67492275	.	-	.	gene_id "ENSG00000145241.10"; transcript_id "ENST00000273853.10"; gene_type "protein_coding"; gene_status "KNOWN"; gene_name "CENPC"; transcript_type "protein_coding"; transcript_status "KNOWN"; transcript_name "CENPC-201"; exon_number "16"; exon_id "ENSE00003691778.1"; talon_gene "13262"; talon_transcript "48851"; talon_exon "232210"; ccdsid "CCDS47063.1"; exon_status "KNOWN"; level "2"; protein_id "ENSP00000273853.6"; source "HAVANA"; tag "CCDS";
chr4	HAVANA	exon	67489967	67490121	.	-	.	gene_id "ENSG00000145241.10"; transcript_id "ENST00000273853.10"; gene_type "protein_coding"; gene_status "KNOWN"; gene_name "CENPC"; transcript_type "protein_coding"; transcript_status "KNOWN"; transcript_name "CENPC-201"; exon_number "17"; exon_id "ENSE00003595330.1"; talon_gene "13262"; talon_transcript "48851"; talon_exon "232212"; ccdsid "CCDS47063.1"; exon_status "KNOWN"; level "2"; protein_id "ENSP00000273853.6"; source "HAVANA"; tag "CCDS";
chr4	HAVANA	exon	67474888	67474978	.	-	.	gene_id "ENSG00000145241.10"; transcript_id "ENST00000273853.10"; gene_type "protein_coding"; gene_status "KNOWN"; gene_name "CENPC"; transcript_type "protein_coding"; transcript_status "KNOWN"; transcript_name "CENPC-201"; exon_number "18"; exon_id "ENSE00003604070.1"; talon_gene "13262"; talon_transcript "48851"; talon_exon "232214"; ccdsid "CCDS47063.1"; exon_status "KNOWN"; level "2"; protein_id "ENSP00000273853.6"; source "HAVANA"; tag "CCDS";
chr4	HAVANA	exon	67468748	67472675	.	-	.	gene_id "ENSG00000145241.10"; transcript_id "ENST00000273853.10"; gene_type "protein_coding"; gene_status "KNOWN"; gene_name "CENPC"; transcript_type "protein_coding"; transcript_status "KNOWN"; transcript_name "CENPC-201"; exon_number "19"; exon_id "ENSE00001156505.6"; talon_gene "13262"; talon_transcript "48851"; talon_exon "232216"; ccdsid "CCDS47063.1"; exon_status "KNOWN"; level "2"; protein_id "ENSP00000273853.6"; source "HAVANA"; tag "CCDS";
chr4	HAVANA	gene	67558728	67606898	.	+	.	gene_id "ENSG00000035720.7"; gene_name "STAP1"; gene_status "KNOWN"; gene_type "protein_coding"; talon_gene "13263"; havana_gene "OTTHUMG00000129304.1"; level "2";
chr4	HAVANA	transcript	67558728	67606898	.	+	.	gene_id "ENSG00000035720.7"; transcript_id "ENST00000265404.6"; gene_name "STAP1"; gene_status "KNOWN"; gene_type "protein_coding"; transcript_type "protein_coding"; transcript_status "KNOWN"; transcript_name "STAP1-201"; talon_gene "13263"; talon_transcript "48858"; ccdsid "CCDS3515.1"; havana_transcript "OTTHUMT00000251434.1"; level "2"; protein_id "ENSP00000265404.2"; source "HAVANA"; tag "CCDS"; transcript_support_level "1";
chr4	HAVANA	exon	67558728	67558929	.	+	.	gene_id "ENSG00000035720.7"; transcript_id "ENST00000265404.6"; gene_type "protein_coding"; gene_status "KNOWN"; gene_name "STAP1"; transcript_type "protein_coding"; transcript_status "KNOWN"; transcript_name "STAP1-201"; exon_number "1"; exon_id "ENSE00000865145.3"; talon_gene "13263"; talon_transcript "48858"; talon_exon "232234"; ccdsid "CCDS3515.1"; exon_status "KNOWN"; level "2"; protein_id "ENSP00000265404.2"; source "HAVANA"; tag "CCDS";
chr4	HAVANA	exon	67571084	67571155	.	+	.	gene_id "ENSG00000035720.7"; transcript_id "ENST00000265404.6"; gene_type "protein_coding"; gene_status "KNOWN"; gene_name "STAP1"; transcript_type "protein_coding"; transcript_status "KNOWN"; transcript_name "STAP1-201"; exon_number "2"; exon_id "ENSE00000371763.1"; talon_gene "13263"; talon_transcript "48858"; talon_exon "232236"; ccdsid "CCDS3515.1"; exon_status "KNOWN"; level "2"; protein_id "ENSP00000265404.2"; source "HAVANA"; tag "CCDS";
chr4	HAVANA	exon	67575385	67575498	.	+	.	gene_id "ENSG00000035720.7"; transcript_id "ENST00000265404.6"; gene_type "protein_coding"; gene_status "KNOWN"; gene_name "STAP1"; transcript_type "protein_coding"; transcript_status "KNOWN"; transcript_name "STAP1-201"; exon_number "3"; exon_id "ENSE00000718793.1"; talon_gene "13263"; talon_transcript "48858"; talon_exon "232238"; ccdsid "CCDS3515.1"; exon_status "KNOWN"; level "2"; protein_id "ENSP00000265404.2"; source "HAVANA"; tag "CCDS";
chr4	HAVANA	exon	67577203	67577259	.	+	.	gene_id "ENSG00000035720.7"; transcript_id "ENST00000265404.6"; gene_type "protein_coding"; gene_status "KNOWN"; gene_name "STAP1"; transcript_type "protein_coding"; transcript_status "KNOWN"; transcript_name "STAP1-201"; exon_number "4"; exon_id "ENSE00000718799.1"; talon_gene "13263"; talon_transcript "48858"; talon_exon "232240"; ccdsid "CCDS3515.1"; exon_status "KNOWN"; level "2"; protein_id "ENSP00000265404.2"; source "HAVANA"; tag "CCDS";
chr4	HAVANA	exon	67581305	67581471	.	+	.	gene_id "ENSG00000035720.7"; transcript_id "ENST00000265404.6"; gene_type "protein_coding"; gene_status "KNOWN"; gene_name "STAP1"; transcript_type "protein_coding"; transcript_status "KNOWN"; transcript_name "STAP1-201"; exon_number "5"; exon_id "ENSE00000718804.1"; talon_gene "13263"; talon_transcript "48858"; talon_exon "232242"; ccdsid "CCDS3515.1"; exon_status "KNOWN"; level "2"; protein_id "ENSP00000265404.2"; source "HAVANA"; tag "CCDS";
chr4	HAVANA	exon	67583574	67583702	.	+	.	gene_id "ENSG00000035720.7"; transcript_id "ENST00000265404.6"; gene_type "protein_coding"; gene_status "KNOWN"; gene_name "STAP1"; transcript_type "protein_coding"; transcript_status "KNOWN"; transcript_name "STAP1-201"; exon_number "6"; exon_id "ENSE00000718819.1"; talon_gene "13263"; talon_transcript "48858"; talon_exon "232244"; ccdsid "CCDS3515.1"; exon_status "KNOWN"; level "2"; protein_id "ENSP00000265404.2"; source "HAVANA"; tag "CCDS";
chr4	HAVANA	exon	67590884	67590953	.	+	.	gene_id "ENSG00000035720.7"; transcript_id "ENST00000265404.6"; gene_type "protein_coding"; gene_status "KNOWN"; gene_name "STAP1"; transcript_type "protein_coding"; transcript_status "KNOWN"; transcript_name "STAP1-201"; exon_number "7"; exon_id "ENSE00000718848.1"; talon_gene "13263"; talon_transcript "48858"; talon_exon "232246"; ccdsid "CCDS3515.1"; exon_status "KNOWN"; level "2"; protein_id "ENSP00000265404.2"; source "HAVANA"; tag "CCDS";
chr4	HAVANA	exon	67593260	67593356	.	+	.	gene_id "ENSG00000035720.7"; transcript_id "ENST00000265404.6"; gene_type "protein_coding"; gene_status "KNOWN"; gene_name "STAP1"; transcript_type "protein_coding"; transcript_status "KNOWN"; transcript_name "STAP1-201"; exon_number "8"; exon_id "ENSE00000718890.1"; talon_gene "13263"; talon_transcript "48858"; talon_exon "232248"; ccdsid "CCDS3515.1"; exon_status "KNOWN"; level "2"; protein_id "ENSP00000265404.2"; source "HAVANA"; tag "CCDS";
chr4	HAVANA	exon	67606296	67606898	.	+	.	gene_id "ENSG00000035720.7"; transcript_id "ENST00000265404.6"; gene_type "protein_coding"; gene_status "KNOWN"; gene_name "STAP1"; transcript_type "protein_coding"; transcript_status "KNOWN"; transcript_name "STAP1-201"; exon_number "9"; exon_id "ENSE00001072365.4"; talon_gene "13263"; talon_transcript "48858"; talon_exon "232250"; ccdsid "CCDS3515.1"; exon_status "KNOWN"; level "2"; protein_id "ENSP00000265404.2"; source "HAVANA"; tag "CCDS";
chr4	HAVANA	gene	67701333	67722502	.	+	.	gene_id "ENSG00000248049.6"; gene_name "UBA6-AS1"; gene_status "KNOWN"; gene_type "antisense"; talon_gene "13267"; havana_gene "OTTHUMG00000160769.4"; level "2"; tag "overlapping_locus";
chr4	HAVANA	transcript	67701333	67722502	.	+	.	gene_id "ENSG00000248049.6"; transcript_id "ENST00000506606.1"; gene_name "UBA6-AS1"; gene_status "KNOWN"; gene_type "antisense"; transcript_type "antisense"; transcript_status "KNOWN"; transcript_name "UBA6-AS1-205"; talon_gene "13267"; talon_transcript "48869"; havana_transcript "OTTHUMT00000362198.2"; level "2"; source "HAVANA"; transcript_support_level "2";
chr4	HAVANA	exon	67701333	67701484	.	+	.	gene_id "ENSG00000248049.6"; transcript_id "ENST00000506606.1"; gene_type "antisense"; gene_status "KNOWN"; gene_name "UBA6-AS1"; transcript_type "antisense"; transcript_status "KNOWN"; transcript_name "UBA6-AS1-205"; exon_number "1"; exon_id "ENSE00002040851.1"; talon_gene "13267"; talon_transcript "48869"; talon_exon "232338"; exon_status "KNOWN"; level "2"; source "HAVANA";
chr4	HAVANA	exon	67720422	67722502	.	+	.	gene_id "ENSG00000248049.6"; transcript_id "ENST00000506606.1"; gene_type "antisense"; gene_status "KNOWN"; gene_name "UBA6-AS1"; transcript_type "antisense"; transcript_status "KNOWN"; transcript_name "UBA6-AS1-205"; exon_number "2"; exon_id "ENSE00002052107.1"; talon_gene "13267"; talon_transcript "48869"; talon_exon "232339"; exon_status "KNOWN"; level "2"; source "HAVANA";
chr4	TALON	transcript	67720422	67722502	.	+	.	gene_id "ENSG00000248049.6"; transcript_id "ENCODEHT000282558"; gene_name "UBA6-AS1"; gene_status "KNOWN"; gene_type "antisense"; transcript_status "NOVEL"; transcript_name "ENCODEHT000282558"; talon_gene "13267"; talon_transcript "282558"; ISM_to_IDs "48869"; ISM_transcript "TRUE";
chr4	HAVANA	exon	67720422	67722502	.	+	.	gene_id "ENSG00000248049.6"; transcript_id "ENCODEHT000282558"; gene_type "antisense"; gene_status "KNOWN"; gene_name "UBA6-AS1"; transcript_status "NOVEL"; transcript_name "ENCODEHT000282558"; exon_number "1"; exon_id "ENSE00002052107.1"; talon_gene "13267"; talon_transcript "282558"; talon_exon "232339"; exon_status "KNOWN"; level "2"; source "HAVANA";
chr4	HAVANA	gene	68313321	68314323	.	-	.	gene_id "ENSG00000083896.12"; gene_name "YTHDC1"; gene_status "KNOWN"; gene_type "protein_coding"; talon_gene "13289"; havana_gene "OTTHUMG00000129306.5"; level "2";
chr4	TALON	transcript	68313321	68314323	.	-	.	gene_id "ENSG00000083896.12"; transcript_id "ENCODEHT000282647"; gene_name "YTHDC1"; gene_status "KNOWN"; gene_type "protein_coding"; transcript_status "NOVEL"; transcript_name "ENCODEHT000282647"; talon_gene "13289"; talon_transcript "282647"; ISM_to_IDs "48917,282642"; ISM_transcript "TRUE";
chr4	HAVANA	exon	68313321	68314323	.	-	.	gene_id "ENSG00000083896.12"; transcript_id "ENCODEHT000282647"; gene_type "protein_coding"; gene_status "KNOWN"; gene_name "YTHDC1"; transcript_status "NOVEL"; transcript_name "ENCODEHT000282647"; exon_number "1"; exon_id "ENSE00001847417.1"; talon_gene "13289"; talon_transcript "282647"; talon_exon "232635"; ccdsid "CCDS3522.2"; exon_status "KNOWN"; level "2"; protein_id "ENSP00000347888.3"; source "HAVANA"; tag "CCDS";
chr4	HAVANA	gene	70655541	70666526	.	-	.	gene_id "ENSG00000132465.10"; gene_name "JCHAIN"; gene_status "KNOWN"; gene_type "protein_coding"; talon_gene "13364"; havana_gene "OTTHUMG00000129909.4"; level "2";
chr4	HAVANA	transcript	70655541	70666660	.	-	.	gene_id "ENSG00000132465.10"; transcript_id "ENST00000254801.8"; gene_name "JCHAIN"; gene_status "KNOWN"; gene_type "protein_coding"; transcript_type "protein_coding"; transcript_status "KNOWN"; transcript_name "JCHAIN-201"; talon_gene "13364"; talon_transcript "49072"; ccdsid "CCDS3545.1"; havana_transcript "OTTHUMT00000252160.1"; level "2"; protein_id "ENSP00000254801.4"; source "HAVANA"; tag "CCDS"; transcript_support_level "1";
chr4	HAVANA	exon	70666427	70666660	.	-	.	gene_id "ENSG00000132465.10"; transcript_id "ENST00000254801.8"; gene_type "protein_coding"; gene_status "KNOWN"; gene_name "JCHAIN"; transcript_type "protein_coding"; transcript_status "KNOWN"; transcript_name "JCHAIN-201"; exon_number "1"; exon_id "ENSE00001170989.6"; talon_gene "13364"; talon_transcript "49072"; talon_exon "233456"; ccdsid "CCDS3545.1"; exon_status "KNOWN"; level "2"; protein_id "ENSP00000254801.4"; source "HAVANA"; tag "CCDS";
chr4	ENSEMBL	exon	70662092	70662215	.	-	.	gene_id "ENSG00000132465.10"; transcript_id "ENST00000254801.8"; gene_type "protein_coding"; gene_status "KNOWN"; gene_name "JCHAIN"; transcript_type "protein_coding"; transcript_status "KNOWN"; transcript_name "JCHAIN-201"; exon_number "2"; exon_id "ENSE00001138846.1"; talon_gene "13364"; talon_transcript "49072"; talon_exon "233458"; ccdsid "CCDS3545.1"; exon_status "KNOWN"; level "3"; protein_id "ENSP00000440066.2"; source "ENSEMBL"; tag "CCDS";
chr4	ENSEMBL	exon	70657211	70657291	.	-	.	gene_id "ENSG00000132465.10"; transcript_id "ENST00000254801.8"; gene_type "protein_coding"; gene_status "KNOWN"; gene_name "JCHAIN"; transcript_type "protein_coding"; transcript_status "KNOWN"; transcript_name "JCHAIN-201"; exon_number "3"; exon_id "ENSE00000720299.1"; talon_gene "13364"; talon_transcript "49072"; talon_exon "233460"; ccdsid "CCDS3545.1"; exon_status "KNOWN"; level "3"; protein_id "ENSP00000440066.2"; source "ENSEMBL"; tag "CCDS";
chr4	HAVANA	exon	70655541	70656539	.	-	.	gene_id "ENSG00000132465.10"; transcript_id "ENST00000254801.8"; gene_type "protein_coding"; gene_status "KNOWN"; gene_name "JCHAIN"; transcript_type "protein_coding"; transcript_status "KNOWN"; transcript_name "JCHAIN-201"; exon_number "4"; exon_id "ENSE00001296649.5"; talon_gene "13364"; talon_transcript "49072"; talon_exon "233462"; ccdsid "CCDS3545.1"; exon_status "KNOWN"; level "2"; protein_id "ENSP00000254801.4"; source "HAVANA"; tag "CCDS";
chr4	TALON	transcript	70655541	70662129	.	-	.	gene_id "ENSG00000132465.10"; transcript_id "ENCODEHT000283354"; gene_name "JCHAIN"; gene_status "KNOWN"; gene_type "protein_coding"; transcript_status "NOVEL"; transcript_name "ENCODEHT000283354"; talon_gene "13364"; talon_transcript "283354"; ISM-suffix_to_IDs "49072,49073,49074,49075,49076"; ISM-suffix_transcript "TRUE"; ISM_to_IDs "49072,49073,49074,49075,49076"; ISM_transcript "TRUE";
chr4	TALON	exon	70662092	70662129	.	-	.	gene_id "ENSG00000132465.10"; transcript_id "ENCODEHT000283354"; gene_type "protein_coding"; gene_status "KNOWN"; gene_name "JCHAIN"; transcript_status "NOVEL"; transcript_name "ENCODEHT000283354"; exon_number "1"; exon_id "1038499"; talon_gene "13364"; talon_transcript "283354"; talon_exon "1038499"; exon_status "NOVEL";
chr4	ENSEMBL	exon	70657211	70657291	.	-	.	gene_id "ENSG00000132465.10"; transcript_id "ENCODEHT000283354"; gene_type "protein_coding"; gene_status "KNOWN"; gene_name "JCHAIN"; transcript_status "NOVEL"; transcript_name "ENCODEHT000283354"; exon_number "2"; exon_id "ENSE00000720299.1"; talon_gene "13364"; talon_transcript "283354"; talon_exon "233460"; ccdsid "CCDS3545.1"; exon_status "KNOWN"; level "3"; protein_id "ENSP00000440066.2"; source "ENSEMBL"; tag "CCDS";
chr4	HAVANA	exon	70655541	70656539	.	-	.	gene_id "ENSG00000132465.10"; transcript_id "ENCODEHT000283354"; gene_type "protein_coding"; gene_status "KNOWN"; gene_name "JCHAIN"; transcript_status "NOVEL"; transcript_name "ENCODEHT000283354"; exon_number "3"; exon_id "ENSE00001296649.5"; talon_gene "13364"; talon_transcript "283354"; talon_exon "233462"; ccdsid "CCDS3545.1"; exon_status "KNOWN"; level "2"; protein_id "ENSP00000254801.4"; source "HAVANA"; tag "CCDS";
chr4	HAVANA	transcript	70656385	70666526	.	-	.	gene_id "ENSG00000132465.10"; transcript_id "ENST00000391614.7"; gene_name "JCHAIN"; gene_status "KNOWN"; gene_type "protein_coding"; transcript_type "protein_coding"; transcript_status "KNOWN"; transcript_name "JCHAIN-202"; talon_gene "13364"; talon_transcript "49076"; havana_transcript "OTTHUMT00000362606.2"; level "2"; protein_id "ENSP00000426045.1"; source "HAVANA"; tag "cds_end_NF"; transcript_support_level "1";
chr4	HAVANA	exon	70666427	70666526	.	-	.	gene_id "ENSG00000132465.10"; transcript_id "ENST00000391614.7"; gene_type "protein_coding"; gene_status "KNOWN"; gene_name "JCHAIN"; transcript_type "protein_coding"; transcript_status "KNOWN"; transcript_name "JCHAIN-202"; exon_number "1"; exon_id "ENSE00002071861.1"; talon_gene "13364"; talon_transcript "49076"; talon_exon "233474"; exon_status "KNOWN"; level "2"; protein_id "ENSP00000426045.1"; source "HAVANA"; tag "cds_end_NF";
chr4	HAVANA	exon	70664102	70664149	.	-	.	gene_id "ENSG00000132465.10"; transcript_id "ENST00000391614.7"; gene_type "protein_coding"; gene_status "KNOWN"; gene_name "JCHAIN"; transcript_type "protein_coding"; transcript_status "KNOWN"; transcript_name "JCHAIN-202"; exon_number "2"; exon_id "ENSE00002456118.1"; talon_gene "13364"; talon_transcript "49076"; talon_exon "233476"; exon_status "KNOWN"; level "2"; protein_id "ENSP00000426045.1"; source "HAVANA"; tag "cds_end_NF";
chr4	ENSEMBL	exon	70662092	70662215	.	-	.	gene_id "ENSG00000132465.10"; transcript_id "ENST00000391614.7"; gene_type "protein_coding"; gene_status "KNOWN"; gene_name "JCHAIN"; transcript_type "protein_coding"; transcript_status "KNOWN"; transcript_name "JCHAIN-202"; exon_number "3"; exon_id "ENSE00001138846.1"; talon_gene "13364"; talon_transcript "49076"; talon_exon "233458"; ccdsid "CCDS3545.1"; exon_status "KNOWN"; level "3"; protein_id "ENSP00000440066.2"; source "ENSEMBL"; tag "CCDS";
chr4	ENSEMBL	exon	70657211	70657291	.	-	.	gene_id "ENSG00000132465.10"; transcript_id "ENST00000391614.7"; gene_type "protein_coding"; gene_status "KNOWN"; gene_name "JCHAIN"; transcript_type "protein_coding"; transcript_status "KNOWN"; transcript_name "JCHAIN-202"; exon_number "4"; exon_id "ENSE00000720299.1"; talon_gene "13364"; talon_transcript "49076"; talon_exon "233460"; ccdsid "CCDS3545.1"; exon_status "KNOWN"; level "3"; protein_id "ENSP00000440066.2"; source "ENSEMBL"; tag "CCDS";
chr4	HAVANA	exon	70656385	70656539	.	-	.	gene_id "ENSG00000132465.10"; transcript_id "ENST00000391614.7"; gene_type "protein_coding"; gene_status "KNOWN"; gene_name "JCHAIN"; transcript_type "protein_coding"; transcript_status "KNOWN"; transcript_name "JCHAIN-202"; exon_number "5"; exon_id "ENSE00002045234.1"; talon_gene "13364"; talon_transcript "49076"; talon_exon "233478"; exon_status "KNOWN"; level "2"; protein_id "ENSP00000426045.1"; source "HAVANA"; tag "cds_end_NF";
chr4	HAVANA	gene	70688479	70690551	.	+	.	gene_id "ENSG00000132467.3"; gene_name "UTP3"; gene_status "KNOWN"; gene_type "protein_coding"; talon_gene "13365"; havana_gene "OTTHUMG00000129911.2"; level "2";
chr4	HAVANA	transcript	70688479	70690551	.	+	.	gene_id "ENSG00000132467.3"; transcript_id "ENST00000254803.3"; gene_name "UTP3"; gene_status "KNOWN"; gene_type "protein_coding"; transcript_type "protein_coding"; transcript_status "KNOWN"; transcript_name "UTP3-201"; talon_gene "13365"; talon_transcript "49078"; ccdsid "CCDS3546.1"; havana_transcript "OTTHUMT00000252163.2"; level "2"; protein_id "ENSP00000254803.2"; source "HAVANA"; tag "CCDS"; transcript_support_level "NA";
chr4	HAVANA	exon	70688479	70690551	.	+	.	gene_id "ENSG00000132467.3"; transcript_id "ENST00000254803.3"; gene_type "protein_coding"; gene_status "KNOWN"; gene_name "UTP3"; transcript_type "protein_coding"; transcript_status "KNOWN"; transcript_name "UTP3-201"; exon_number "1"; exon_id "ENSE00000904388.5"; talon_gene "13365"; talon_transcript "49078"; talon_exon "233482"; ccdsid "CCDS3546.1"; exon_status "KNOWN"; level "2"; protein_id "ENSP00000254803.2"; source "HAVANA"; tag "CCDS";
chr4	HAVANA	gene	70703747	70704491	.	-	.	gene_id "ENSG00000272986.1"; gene_name "AC009570.1"; gene_status "KNOWN"; gene_type "antisense"; talon_gene "13368"; havana_gene "OTTHUMG00000186293.1"; level "2";
chr4	HAVANA	transcript	70703747	70704491	.	-	.	gene_id "ENSG00000272986.1"; transcript_id "ENST00000609599.1"; gene_name "AC009570.1"; gene_status "KNOWN"; gene_type "antisense"; transcript_type "antisense"; transcript_status "KNOWN"; transcript_name "AC009570.1-201"; talon_gene "13368"; talon_transcript "49081"; havana_transcript "OTTHUMT00000472750.1"; level "2"; source "HAVANA"; tag "basic"; transcript_support_level "NA";
chr4	HAVANA	exon	70703747	70704491	.	-	.	gene_id "ENSG00000272986.1"; transcript_id "ENST00000609599.1"; gene_type "antisense"; gene_status "KNOWN"; gene_name "AC009570.1"; transcript_type "antisense"; transcript_status "KNOWN"; transcript_name "AC009570.1-201"; exon_number "1"; exon_id "ENSE00003708425.1"; talon_gene "13368"; talon_transcript "49081"; talon_exon "233485"; exon_status "KNOWN"; level "2"; source "HAVANA"; tag "basic";
chr4	HAVANA	gene	70815782	70839343	.	-	.	gene_id "ENSG00000132463.13"; gene_name "GRSF1"; gene_status "KNOWN"; gene_type "protein_coding"; talon_gene "13370"; havana_gene "OTTHUMG00000160846.5"; level "1";
chr4	HAVANA	transcript	70815782	70839945	.	-	.	gene_id "ENSG00000132463.13"; transcript_id "ENST00000254799.10"; gene_name "GRSF1"; gene_status "KNOWN"; gene_type "protein_coding"; transcript_type "protein_coding"; transcript_status "KNOWN"; transcript_name "GRSF1-201"; talon_gene "13370"; talon_transcript "49097"; ccdsid "CCDS47069.1"; havana_transcript "OTTHUMT00000362642.1"; level "2"; protein_id "ENSP00000254799.6"; source "HAVANA"; tag "CCDS"; transcript_support_level "5";
chr4	HAVANA	exon	70839471	70839945	.	-	.	gene_id "ENSG00000132463.13"; transcript_id "ENST00000254799.10"; gene_type "protein_coding"; gene_status "KNOWN"; gene_name "GRSF1"; transcript_type "protein_coding"; transcript_status "KNOWN"; transcript_name "GRSF1-201"; exon_number "1"; exon_id "ENSE00002081628.1"; talon_gene "13370"; talon_transcript "49097"; talon_exon "233565"; ccdsid "CCDS47069.1"; exon_status "KNOWN"; level "2"; protein_id "ENSP00000254799.6"; source "HAVANA"; tag "CCDS";
chr4	ENSEMBL	exon	70836158	70836314	.	-	.	gene_id "ENSG00000132463.13"; transcript_id "ENST00000254799.10"; gene_type "protein_coding"; gene_status "KNOWN"; gene_name "GRSF1"; transcript_type "protein_coding"; transcript_status "KNOWN"; transcript_name "GRSF1-201"; exon_number "2"; exon_id "ENSE00003680597.1"; talon_gene "13370"; talon_transcript "49097"; talon_exon "233567"; ccdsid "CCDS47069.1"; exon_status "KNOWN"; level "3"; protein_id "ENSP00000443380.2"; source "ENSEMBL"; tag "basic";
chr4	ENSEMBL	exon	70833118	70833273	.	-	.	gene_id "ENSG00000132463.13"; transcript_id "ENST00000254799.10"; gene_type "protein_coding"; gene_status "KNOWN"; gene_name "GRSF1"; transcript_type "protein_coding"; transcript_status "KNOWN"; transcript_name "GRSF1-201"; exon_number "3"; exon_id "ENSE00003625286.1"; talon_gene "13370"; talon_transcript "49097"; talon_exon "233569"; ccdsid "CCDS47069.1"; exon_status "KNOWN"; level "3"; protein_id "ENSP00000443380.2"; source "ENSEMBL"; tag "basic";
chr4	ENSEMBL	exon	70832307	70832450	.	-	.	gene_id "ENSG00000132463.13"; transcript_id "ENST00000254799.10"; gene_type "protein_coding"; gene_status "KNOWN"; gene_name "GRSF1"; transcript_type "protein_coding"; transcript_status "KNOWN"; transcript_name "GRSF1-201"; exon_number "4"; exon_id "ENSE00003582714.1"; talon_gene "13370"; talon_transcript "49097"; talon_exon "233571"; ccdsid "CCDS47069.1"; exon_status "KNOWN"; level "3"; protein_id "ENSP00000443380.2"; source "ENSEMBL"; tag "basic";
chr4	ENSEMBL	exon	70831539	70831674	.	-	.	gene_id "ENSG00000132463.13"; transcript_id "ENST00000254799.10"; gene_type "protein_coding"; gene_status "KNOWN"; gene_name "GRSF1"; transcript_type "protein_coding"; transcript_status "KNOWN"; transcript_name "GRSF1-201"; exon_number "5"; exon_id "ENSE00003560575.1"; talon_gene "13370"; talon_transcript "49097"; talon_exon "233573"; ccdsid "CCDS47069.1"; exon_status "KNOWN"; level "3"; protein_id "ENSP00000443380.2"; source "ENSEMBL"; tag "basic";
chr4	ENSEMBL	exon	70827852	70828036	.	-	.	gene_id "ENSG00000132463.13"; transcript_id "ENST00000254799.10"; gene_type "protein_coding"; gene_status "KNOWN"; gene_name "GRSF1"; transcript_type "protein_coding"; transcript_status "KNOWN"; transcript_name "GRSF1-201"; exon_number "6"; exon_id "ENSE00003635330.1"; talon_gene "13370"; talon_transcript "49097"; talon_exon "233575"; ccdsid "CCDS47069.1"; exon_status "KNOWN"; level "3"; protein_id "ENSP00000443380.2"; source "ENSEMBL"; tag "basic";
chr4	ENSEMBL	exon	70826124	70826245	.	-	.	gene_id "ENSG00000132463.13"; transcript_id "ENST00000254799.10"; gene_type "protein_coding"; gene_status "KNOWN"; gene_name "GRSF1"; transcript_type "protein_coding"; transcript_status "KNOWN"; transcript_name "GRSF1-201"; exon_number "7"; exon_id "ENSE00003568508.1"; talon_gene "13370"; talon_transcript "49097"; talon_exon "233577"; ccdsid "CCDS47069.1"; exon_status "KNOWN"; level "3"; protein_id "ENSP00000443380.2"; source "ENSEMBL"; tag "basic";
chr4	ENSEMBL	exon	70825296	70825431	.	-	.	gene_id "ENSG00000132463.13"; transcript_id "ENST00000254799.10"; gene_type "protein_coding"; gene_status "KNOWN"; gene_name "GRSF1"; transcript_type "protein_coding"; transcript_status "KNOWN"; transcript_name "GRSF1-201"; exon_number "8"; exon_id "ENSE00003579800.1"; talon_gene "13370"; talon_transcript "49097"; talon_exon "233579"; ccdsid "CCDS47069.1"; exon_status "KNOWN"; level "3"; protein_id "ENSP00000443380.2"; source "ENSEMBL"; tag "basic";
chr4	ENSEMBL	exon	70824294	70824368	.	-	.	gene_id "ENSG00000132463.13"; transcript_id "ENST00000254799.10"; gene_type "protein_coding"; gene_status "KNOWN"; gene_name "GRSF1"; transcript_type "protein_coding"; transcript_status "KNOWN"; transcript_name "GRSF1-201"; exon_number "9"; exon_id "ENSE00003566502.1"; talon_gene "13370"; talon_transcript "49097"; talon_exon "233581"; ccdsid "CCDS47069.1"; exon_status "KNOWN"; level "3"; protein_id "ENSP00000443380.2"; source "ENSEMBL"; tag "basic";
chr4	HAVANA	exon	70815782	70820861	.	-	.	gene_id "ENSG00000132463.13"; transcript_id "ENST00000254799.10"; gene_type "protein_coding"; gene_status "KNOWN"; gene_name "GRSF1"; transcript_type "protein_coding"; transcript_status "KNOWN"; transcript_name "GRSF1-201"; exon_number "10"; exon_id "ENSE00001977981.2"; talon_gene "13370"; talon_transcript "49097"; talon_exon "233583"; ccdsid "CCDS47069.1"; exon_status "KNOWN"; level "2"; protein_id "ENSP00000254799.6"; source "HAVANA"; tag "CCDS";
chr4	TALON	transcript	70819531	70832450	.	-	.	gene_id "ENSG00000132463.13"; transcript_id "ENCODEHT000284316"; gene_name "GRSF1"; gene_status "KNOWN"; gene_type "protein_coding"; transcript_status "NOVEL"; transcript_name "ENCODEHT000284316"; talon_gene "13370"; talon_transcript "284316"; ISM-suffix_to_IDs "49097,49099,49100,49101,49102"; ISM-suffix_transcript "TRUE"; ISM_to_IDs "49097,49099,49100,49101,49102"; ISM_transcript "TRUE";
chr4	ENSEMBL	exon	70832307	70832450	.	-	.	gene_id "ENSG00000132463.13"; transcript_id "ENCODEHT000284316"; gene_type "protein_coding"; gene_status "KNOWN"; gene_name "GRSF1"; transcript_status "NOVEL"; transcript_name "ENCODEHT000284316"; exon_number "1"; exon_id "ENSE00003582714.1"; talon_gene "13370"; talon_transcript "284316"; talon_exon "233571"; ccdsid "CCDS47069.1"; exon_status "KNOWN"; level "3"; protein_id "ENSP00000443380.2"; source "ENSEMBL"; tag "basic";
chr4	ENSEMBL	exon	70831539	70831674	.	-	.	gene_id "ENSG00000132463.13"; transcript_id "ENCODEHT000284316"; gene_type "protein_coding"; gene_status "KNOWN"; gene_name "GRSF1"; transcript_status "NOVEL"; transcript_name "ENCODEHT000284316"; exon_number "2"; exon_id "ENSE00003560575.1"; talon_gene "13370"; talon_transcript "284316"; talon_exon "233573"; ccdsid "CCDS47069.1"; exon_status "KNOWN"; level "3"; protein_id "ENSP00000443380.2"; source "ENSEMBL"; tag "basic";
chr4	ENSEMBL	exon	70827852	70828036	.	-	.	gene_id "ENSG00000132463.13"; transcript_id "ENCODEHT000284316"; gene_type "protein_coding"; gene_status "KNOWN"; gene_name "GRSF1"; transcript_status "NOVEL"; transcript_name "ENCODEHT000284316"; exon_number "3"; exon_id "ENSE00003635330.1"; talon_gene "13370"; talon_transcript "284316"; talon_exon "233575"; ccdsid "CCDS47069.1"; exon_status "KNOWN"; level "3"; protein_id "ENSP00000443380.2"; source "ENSEMBL"; tag "basic";
chr4	ENSEMBL	exon	70826124	70826245	.	-	.	gene_id "ENSG00000132463.13"; transcript_id "ENCODEHT000284316"; gene_type "protein_coding"; gene_status "KNOWN"; gene_name "GRSF1"; transcript_status "NOVEL"; transcript_name "ENCODEHT000284316"; exon_number "4"; exon_id "ENSE00003568508.1"; talon_gene "13370"; talon_transcript "284316"; talon_exon "233577"; ccdsid "CCDS47069.1"; exon_status "KNOWN"; level "3"; protein_id "ENSP00000443380.2"; source "ENSEMBL"; tag "basic";
chr4	ENSEMBL	exon	70825296	70825431	.	-	.	gene_id "ENSG00000132463.13"; transcript_id "ENCODEHT000284316"; gene_type "protein_coding"; gene_status "KNOWN"; gene_name "GRSF1"; transcript_status "NOVEL"; transcript_name "ENCODEHT000284316"; exon_number "5"; exon_id "ENSE00003579800.1"; talon_gene "13370"; talon_transcript "284316"; talon_exon "233579"; ccdsid "CCDS47069.1"; exon_status "KNOWN"; level "3"; protein_id "ENSP00000443380.2"; source "ENSEMBL"; tag "basic";
chr4	ENSEMBL	exon	70824294	70824368	.	-	.	gene_id "ENSG00000132463.13"; transcript_id "ENCODEHT000284316"; gene_type "protein_coding"; gene_status "KNOWN"; gene_name "GRSF1"; transcript_status "NOVEL"; transcript_name "ENCODEHT000284316"; exon_number "6"; exon_id "ENSE00003566502.1"; talon_gene "13370"; talon_transcript "284316"; talon_exon "233581"; ccdsid "CCDS47069.1"; exon_status "KNOWN"; level "3"; protein_id "ENSP00000443380.2"; source "ENSEMBL"; tag "basic";
chr4	HAVANA	exon	70819531	70820861	.	-	.	gene_id "ENSG00000132463.13"; transcript_id "ENCODEHT000284316"; gene_type "protein_coding"; gene_status "KNOWN"; gene_name "GRSF1"; transcript_status "NOVEL"; transcript_name "ENCODEHT000284316"; exon_number "7"; exon_id "ENSE00002043801.1"; talon_gene "13370"; talon_transcript "284316"; talon_exon "233586"; exon_status "KNOWN"; level "2"; source "HAVANA";
chr4	TALON	transcript	70819533	70833217	.	-	.	gene_id "ENSG00000132463.13"; transcript_id "ENCODEHT000284340"; gene_name "GRSF1"; gene_status "KNOWN"; gene_type "protein_coding"; transcript_status "NOVEL"; transcript_name "ENCODEHT000284340"; talon_gene "13370"; talon_transcript "284340"; ISM-suffix_to_IDs "49097,49099,49100,49101,49102"; ISM-suffix_transcript "TRUE"; ISM_to_IDs "49097,49099,49100,49101,49102"; ISM_transcript "TRUE";
chr4	HAVANA	exon	70833118	70833217	.	-	.	gene_id "ENSG00000132463.13"; transcript_id "ENCODEHT000284340"; gene_type "protein_coding"; gene_status "KNOWN"; gene_name "GRSF1"; transcript_status "NOVEL"; transcript_name "ENCODEHT000284340"; exon_number "1"; exon_id "ENSE00002076507.1"; talon_gene "13370"; talon_transcript "284340"; talon_exon "233600"; exon_status "KNOWN"; level "2"; protein_id "ENSP00000427644.1"; source "HAVANA"; tag "cds_start_NF";
chr4	ENSEMBL	exon	70832307	70832450	.	-	.	gene_id "ENSG00000132463.13"; transcript_id "ENCODEHT000284340"; gene_type "protein_coding"; gene_status "KNOWN"; gene_name "GRSF1"; transcript_status "NOVEL"; transcript_name "ENCODEHT000284340"; exon_number "2"; exon_id "ENSE00003582714.1"; talon_gene "13370"; talon_transcript "284340"; talon_exon "233571"; ccdsid "CCDS47069.1"; exon_status "KNOWN"; level "3"; protein_id "ENSP00000443380.2"; source "ENSEMBL"; tag "basic";
chr4	ENSEMBL	exon	70831539	70831674	.	-	.	gene_id "ENSG00000132463.13"; transcript_id "ENCODEHT000284340"; gene_type "protein_coding"; gene_status "KNOWN"; gene_name "GRSF1"; transcript_status "NOVEL"; transcript_name "ENCODEHT000284340"; exon_number "3"; exon_id "ENSE00003560575.1"; talon_gene "13370"; talon_transcript "284340"; talon_exon "233573"; ccdsid "CCDS47069.1"; exon_status "KNOWN"; level "3"; protein_id "ENSP00000443380.2"; source "ENSEMBL"; tag "basic";
chr4	ENSEMBL	exon	70827852	70828036	.	-	.	gene_id "ENSG00000132463.13"; transcript_id "ENCODEHT000284340"; gene_type "protein_coding"; gene_status "KNOWN"; gene_name "GRSF1"; transcript_status "NOVEL"; transcript_name "ENCODEHT000284340"; exon_number "4"; exon_id "ENSE00003635330.1"; talon_gene "13370"; talon_transcript "284340"; talon_exon "233575"; ccdsid "CCDS47069.1"; exon_status "KNOWN"; level "3"; protein_id "ENSP00000443380.2"; source "ENSEMBL"; tag "basic";
chr4	ENSEMBL	exon	70826124	70826245	.	-	.	gene_id "ENSG00000132463.13"; transcript_id "ENCODEHT000284340"; gene_type "protein_coding"; gene_status "KNOWN"; gene_name "GRSF1"; transcript_status "NOVEL"; transcript_name "ENCODEHT000284340"; exon_number "5"; exon_id "ENSE00003568508.1"; talon_gene "13370"; talon_transcript "284340"; talon_exon "233577"; ccdsid "CCDS47069.1"; exon_status "KNOWN"; level "3"; protein_id "ENSP00000443380.2"; source "ENSEMBL"; tag "basic";
chr4	ENSEMBL	exon	70825296	70825431	.	-	.	gene_id "ENSG00000132463.13"; transcript_id "ENCODEHT000284340"; gene_type "protein_coding"; gene_status "KNOWN"; gene_name "GRSF1"; transcript_status "NOVEL"; transcript_name "ENCODEHT000284340"; exon_number "6"; exon_id "ENSE00003579800.1"; talon_gene "13370"; talon_transcript "284340"; talon_exon "233579"; ccdsid "CCDS47069.1"; exon_status "KNOWN"; level "3"; protein_id "ENSP00000443380.2"; source "ENSEMBL"; tag "basic";
chr4	ENSEMBL	exon	70824294	70824368	.	-	.	gene_id "ENSG00000132463.13"; transcript_id "ENCODEHT000284340"; gene_type "protein_coding"; gene_status "KNOWN"; gene_name "GRSF1"; transcript_status "NOVEL"; transcript_name "ENCODEHT000284340"; exon_number "7"; exon_id "ENSE00003566502.1"; talon_gene "13370"; talon_transcript "284340"; talon_exon "233581"; ccdsid "CCDS47069.1"; exon_status "KNOWN"; level "3"; protein_id "ENSP00000443380.2"; source "ENSEMBL"; tag "basic";
chr4	ENSEMBL	exon	70819533	70820861	.	-	.	gene_id "ENSG00000132463.13"; transcript_id "ENCODEHT000284340"; gene_type "protein_coding"; gene_status "KNOWN"; gene_name "GRSF1"; transcript_status "NOVEL"; transcript_name "ENCODEHT000284340"; exon_number "8"; exon_id "ENSE00001487179.4"; talon_gene "13370"; talon_transcript "284340"; talon_exon "233590"; exon_status "KNOWN"; level "3"; protein_id "ENSP00000443380.2"; source "ENSEMBL"; tag "basic";
chr4	TALON	transcript	70819533	70836314	.	-	.	gene_id "ENSG00000132463.13"; transcript_id "ENCODEHT000284344"; gene_name "GRSF1"; gene_status "KNOWN"; gene_type "protein_coding"; transcript_status "NOVEL"; transcript_name "ENCODEHT000284344"; talon_gene "13370"; talon_transcript "284344"; ISM-suffix_to_IDs "49097,49099,49100,49101,49102"; ISM-suffix_transcript "TRUE"; ISM_to_IDs "49097,49099,49100,49101,49102"; ISM_transcript "TRUE";
chr4	ENSEMBL	exon	70836158	70836314	.	-	.	gene_id "ENSG00000132463.13"; transcript_id "ENCODEHT000284344"; gene_type "protein_coding"; gene_status "KNOWN"; gene_name "GRSF1"; transcript_status "NOVEL"; transcript_name "ENCODEHT000284344"; exon_number "1"; exon_id "ENSE00003680597.1"; talon_gene "13370"; talon_transcript "284344"; talon_exon "233567"; ccdsid "CCDS47069.1"; exon_status "KNOWN"; level "3"; protein_id "ENSP00000443380.2"; source "ENSEMBL"; tag "basic";
chr4	ENSEMBL	exon	70833118	70833273	.	-	.	gene_id "ENSG00000132463.13"; transcript_id "ENCODEHT000284344"; gene_type "protein_coding"; gene_status "KNOWN"; gene_name "GRSF1"; transcript_status "NOVEL"; transcript_name "ENCODEHT000284344"; exon_number "2"; exon_id "ENSE00003625286.1"; talon_gene "13370"; talon_transcript "284344"; talon_exon "233569"; ccdsid "CCDS47069.1"; exon_status "KNOWN"; level "3"; protein_id "ENSP00000443380.2"; source "ENSEMBL"; tag "basic";
chr4	ENSEMBL	exon	70832307	70832450	.	-	.	gene_id "ENSG00000132463.13"; transcript_id "ENCODEHT000284344"; gene_type "protein_coding"; gene_status "KNOWN"; gene_name "GRSF1"; transcript_status "NOVEL"; transcript_name "ENCODEHT000284344"; exon_number "3"; exon_id "ENSE00003582714.1"; talon_gene "13370"; talon_transcript "284344"; talon_exon "233571"; ccdsid "CCDS47069.1"; exon_status "KNOWN"; level "3"; protein_id "ENSP00000443380.2"; source "ENSEMBL"; tag "basic";
chr4	ENSEMBL	exon	70831539	70831674	.	-	.	gene_id "ENSG00000132463.13"; transcript_id "ENCODEHT000284344"; gene_type "protein_coding"; gene_status "KNOWN"; gene_name "GRSF1"; transcript_status "NOVEL"; transcript_name "ENCODEHT000284344"; exon_number "4"; exon_id "ENSE00003560575.1"; talon_gene "13370"; talon_transcript "284344"; talon_exon "233573"; ccdsid "CCDS47069.1"; exon_status "KNOWN"; level "3"; protein_id "ENSP00000443380.2"; source "ENSEMBL"; tag "basic";
chr4	ENSEMBL	exon	70827852	70828036	.	-	.	gene_id "ENSG00000132463.13"; transcript_id "ENCODEHT000284344"; gene_type "protein_coding"; gene_status "KNOWN"; gene_name "GRSF1"; transcript_status "NOVEL"; transcript_name "ENCODEHT000284344"; exon_number "5"; exon_id "ENSE00003635330.1"; talon_gene "13370"; talon_transcript "284344"; talon_exon "233575"; ccdsid "CCDS47069.1"; exon_status "KNOWN"; level "3"; protein_id "ENSP00000443380.2"; source "ENSEMBL"; tag "basic";
chr4	ENSEMBL	exon	70826124	70826245	.	-	.	gene_id "ENSG00000132463.13"; transcript_id "ENCODEHT000284344"; gene_type "protein_coding"; gene_status "KNOWN"; gene_name "GRSF1"; transcript_status "NOVEL"; transcript_name "ENCODEHT000284344"; exon_number "6"; exon_id "ENSE00003568508.1"; talon_gene "13370"; talon_transcript "284344"; talon_exon "233577"; ccdsid "CCDS47069.1"; exon_status "KNOWN"; level "3"; protein_id "ENSP00000443380.2"; source "ENSEMBL"; tag "basic";
chr4	ENSEMBL	exon	70825296	70825431	.	-	.	gene_id "ENSG00000132463.13"; transcript_id "ENCODEHT000284344"; gene_type "protein_coding"; gene_status "KNOWN"; gene_name "GRSF1"; transcript_status "NOVEL"; transcript_name "ENCODEHT000284344"; exon_number "7"; exon_id "ENSE00003579800.1"; talon_gene "13370"; talon_transcript "284344"; talon_exon "233579"; ccdsid "CCDS47069.1"; exon_status "KNOWN"; level "3"; protein_id "ENSP00000443380.2"; source "ENSEMBL"; tag "basic";
chr4	ENSEMBL	exon	70824294	70824368	.	-	.	gene_id "ENSG00000132463.13"; transcript_id "ENCODEHT000284344"; gene_type "protein_coding"; gene_status "KNOWN"; gene_name "GRSF1"; transcript_status "NOVEL"; transcript_name "ENCODEHT000284344"; exon_number "8"; exon_id "ENSE00003566502.1"; talon_gene "13370"; talon_transcript "284344"; talon_exon "233581"; ccdsid "CCDS47069.1"; exon_status "KNOWN"; level "3"; protein_id "ENSP00000443380.2"; source "ENSEMBL"; tag "basic";
chr4	ENSEMBL	exon	70819533	70820861	.	-	.	gene_id "ENSG00000132463.13"; transcript_id "ENCODEHT000284344"; gene_type "protein_coding"; gene_status "KNOWN"; gene_name "GRSF1"; transcript_status "NOVEL"; transcript_name "ENCODEHT000284344"; exon_number "9"; exon_id "ENSE00001487179.4"; talon_gene "13370"; talon_transcript "284344"; talon_exon "233590"; exon_status "KNOWN"; level "3"; protein_id "ENSP00000443380.2"; source "ENSEMBL"; tag "basic";
chr4	HAVANA	transcript	70820312	70839001	.	-	.	gene_id "ENSG00000132463.13"; transcript_id "ENST00000502323.5"; gene_name "GRSF1"; gene_status "KNOWN"; gene_type "protein_coding"; transcript_type "protein_coding"; transcript_status "KNOWN"; transcript_name "GRSF1-203"; talon_gene "13370"; talon_transcript "49101"; ccdsid "CCDS47070.1"; havana_transcript "OTTHUMT00000362647.2"; level "1"; protein_id "ENSP00000425430.1"; source "HAVANA"; tag "CCDS"; transcript_support_level "5";
chr4	HAVANA	exon	70838869	70839001	.	-	.	gene_id "ENSG00000132463.13"; transcript_id "ENST00000502323.5"; gene_type "protein_coding"; gene_status "KNOWN"; gene_name "GRSF1"; transcript_type "protein_coding"; transcript_status "KNOWN"; transcript_name "GRSF1-203"; exon_number "1"; exon_id "ENSE00002019181.1"; talon_gene "13370"; talon_transcript "49101"; talon_exon "233594"; ccdsid "CCDS47070.1"; exon_status "KNOWN"; level "1"; protein_id "ENSP00000425430.1"; source "HAVANA"; tag "CCDS";
chr4	ENSEMBL	exon	70836158	70836314	.	-	.	gene_id "ENSG00000132463.13"; transcript_id "ENST00000502323.5"; gene_type "protein_coding"; gene_status "KNOWN"; gene_name "GRSF1"; transcript_type "protein_coding"; transcript_status "KNOWN"; transcript_name "GRSF1-203"; exon_number "2"; exon_id "ENSE00003680597.1"; talon_gene "13370"; talon_transcript "49101"; talon_exon "233567"; ccdsid "CCDS47069.1"; exon_status "KNOWN"; level "3"; protein_id "ENSP00000443380.2"; source "ENSEMBL"; tag "basic";
chr4	ENSEMBL	exon	70833118	70833273	.	-	.	gene_id "ENSG00000132463.13"; transcript_id "ENST00000502323.5"; gene_type "protein_coding"; gene_status "KNOWN"; gene_name "GRSF1"; transcript_type "protein_coding"; transcript_status "KNOWN"; transcript_name "GRSF1-203"; exon_number "3"; exon_id "ENSE00003625286.1"; talon_gene "13370"; talon_transcript "49101"; talon_exon "233569"; ccdsid "CCDS47069.1"; exon_status "KNOWN"; level "3"; protein_id "ENSP00000443380.2"; source "ENSEMBL"; tag "basic";
chr4	ENSEMBL	exon	70832307	70832450	.	-	.	gene_id "ENSG00000132463.13"; transcript_id "ENST00000502323.5"; gene_type "protein_coding"; gene_status "KNOWN"; gene_name "GRSF1"; transcript_type "protein_coding"; transcript_status "KNOWN"; transcript_name "GRSF1-203"; exon_number "4"; exon_id "ENSE00003582714.1"; talon_gene "13370"; talon_transcript "49101"; talon_exon "233571"; ccdsid "CCDS47069.1"; exon_status "KNOWN"; level "3"; protein_id "ENSP00000443380.2"; source "ENSEMBL"; tag "basic";
chr4	ENSEMBL	exon	70831539	70831674	.	-	.	gene_id "ENSG00000132463.13"; transcript_id "ENST00000502323.5"; gene_type "protein_coding"; gene_status "KNOWN"; gene_name "GRSF1"; transcript_type "protein_coding"; transcript_status "KNOWN"; transcript_name "GRSF1-203"; exon_number "5"; exon_id "ENSE00003560575.1"; talon_gene "13370"; talon_transcript "49101"; talon_exon "233573"; ccdsid "CCDS47069.1"; exon_status "KNOWN"; level "3"; protein_id "ENSP00000443380.2"; source "ENSEMBL"; tag "basic";
chr4	ENSEMBL	exon	70827852	70828036	.	-	.	gene_id "ENSG00000132463.13"; transcript_id "ENST00000502323.5"; gene_type "protein_coding"; gene_status "KNOWN"; gene_name "GRSF1"; transcript_type "protein_coding"; transcript_status "KNOWN"; transcript_name "GRSF1-203"; exon_number "6"; exon_id "ENSE00003635330.1"; talon_gene "13370"; talon_transcript "49101"; talon_exon "233575"; ccdsid "CCDS47069.1"; exon_status "KNOWN"; level "3"; protein_id "ENSP00000443380.2"; source "ENSEMBL"; tag "basic";
chr4	ENSEMBL	exon	70826124	70826245	.	-	.	gene_id "ENSG00000132463.13"; transcript_id "ENST00000502323.5"; gene_type "protein_coding"; gene_status "KNOWN"; gene_name "GRSF1"; transcript_type "protein_coding"; transcript_status "KNOWN"; transcript_name "GRSF1-203"; exon_number "7"; exon_id "ENSE00003568508.1"; talon_gene "13370"; talon_transcript "49101"; talon_exon "233577"; ccdsid "CCDS47069.1"; exon_status "KNOWN"; level "3"; protein_id "ENSP00000443380.2"; source "ENSEMBL"; tag "basic";
chr4	ENSEMBL	exon	70825296	70825431	.	-	.	gene_id "ENSG00000132463.13"; transcript_id "ENST00000502323.5"; gene_type "protein_coding"; gene_status "KNOWN"; gene_name "GRSF1"; transcript_type "protein_coding"; transcript_status "KNOWN"; transcript_name "GRSF1-203"; exon_number "8"; exon_id "ENSE00003579800.1"; talon_gene "13370"; talon_transcript "49101"; talon_exon "233579"; ccdsid "CCDS47069.1"; exon_status "KNOWN"; level "3"; protein_id "ENSP00000443380.2"; source "ENSEMBL"; tag "basic";
chr4	ENSEMBL	exon	70824294	70824368	.	-	.	gene_id "ENSG00000132463.13"; transcript_id "ENST00000502323.5"; gene_type "protein_coding"; gene_status "KNOWN"; gene_name "GRSF1"; transcript_type "protein_coding"; transcript_status "KNOWN"; transcript_name "GRSF1-203"; exon_number "9"; exon_id "ENSE00003566502.1"; talon_gene "13370"; talon_transcript "49101"; talon_exon "233581"; ccdsid "CCDS47069.1"; exon_status "KNOWN"; level "3"; protein_id "ENSP00000443380.2"; source "ENSEMBL"; tag "basic";
chr4	HAVANA	exon	70820312	70820861	.	-	.	gene_id "ENSG00000132463.13"; transcript_id "ENST00000502323.5"; gene_type "protein_coding"; gene_status "KNOWN"; gene_name "GRSF1"; transcript_type "protein_coding"; transcript_status "KNOWN"; transcript_name "GRSF1-203"; exon_number "10"; exon_id "ENSE00002079062.1"; talon_gene "13370"; talon_transcript "49101"; talon_exon "233596"; ccdsid "CCDS47070.1"; exon_status "KNOWN"; level "1"; protein_id "ENSP00000425430.1"; source "HAVANA"; tag "CCDS";
chr4	HAVANA	transcript	70820375	70839343	.	-	.	gene_id "ENSG00000132463.13"; transcript_id "ENST00000514161.5"; gene_name "GRSF1"; gene_status "KNOWN"; gene_type "protein_coding"; transcript_type "protein_coding"; transcript_status "KNOWN"; transcript_name "GRSF1-207"; talon_gene "13370"; talon_transcript "49102"; havana_transcript "OTTHUMT00000362646.1"; level "1"; protein_id "ENSP00000421789.1"; source "HAVANA"; tag "exp_conf"; transcript_support_level "2";
chr4	HAVANA	exon	70839177	70839343	.	-	.	gene_id "ENSG00000132463.13"; transcript_id "ENST00000514161.5"; gene_type "protein_coding"; gene_status "KNOWN"; gene_name "GRSF1"; transcript_type "protein_coding"; transcript_status "KNOWN"; transcript_name "GRSF1-207"; exon_number "1"; exon_id "ENSE00002018897.1"; talon_gene "13370"; talon_transcript "49102"; talon_exon "233597"; exon_status "KNOWN"; level "1"; protein_id "ENSP00000421789.1"; source "HAVANA"; tag "exp_conf";
chr4	ENSEMBL	exon	70836158	70836314	.	-	.	gene_id "ENSG00000132463.13"; transcript_id "ENST00000514161.5"; gene_type "protein_coding"; gene_status "KNOWN"; gene_name "GRSF1"; transcript_type "protein_coding"; transcript_status "KNOWN"; transcript_name "GRSF1-207"; exon_number "2"; exon_id "ENSE00003680597.1"; talon_gene "13370"; talon_transcript "49102"; talon_exon "233567"; ccdsid "CCDS47069.1"; exon_status "KNOWN"; level "3"; protein_id "ENSP00000443380.2"; source "ENSEMBL"; tag "basic";
chr4	ENSEMBL	exon	70833118	70833273	.	-	.	gene_id "ENSG00000132463.13"; transcript_id "ENST00000514161.5"; gene_type "protein_coding"; gene_status "KNOWN"; gene_name "GRSF1"; transcript_type "protein_coding"; transcript_status "KNOWN"; transcript_name "GRSF1-207"; exon_number "3"; exon_id "ENSE00003625286.1"; talon_gene "13370"; talon_transcript "49102"; talon_exon "233569"; ccdsid "CCDS47069.1"; exon_status "KNOWN"; level "3"; protein_id "ENSP00000443380.2"; source "ENSEMBL"; tag "basic";
chr4	ENSEMBL	exon	70832307	70832450	.	-	.	gene_id "ENSG00000132463.13"; transcript_id "ENST00000514161.5"; gene_type "protein_coding"; gene_status "KNOWN"; gene_name "GRSF1"; transcript_type "protein_coding"; transcript_status "KNOWN"; transcript_name "GRSF1-207"; exon_number "4"; exon_id "ENSE00003582714.1"; talon_gene "13370"; talon_transcript "49102"; talon_exon "233571"; ccdsid "CCDS47069.1"; exon_status "KNOWN"; level "3"; protein_id "ENSP00000443380.2"; source "ENSEMBL"; tag "basic";
chr4	ENSEMBL	exon	70831539	70831674	.	-	.	gene_id "ENSG00000132463.13"; transcript_id "ENST00000514161.5"; gene_type "protein_coding"; gene_status "KNOWN"; gene_name "GRSF1"; transcript_type "protein_coding"; transcript_status "KNOWN"; transcript_name "GRSF1-207"; exon_number "5"; exon_id "ENSE00003560575.1"; talon_gene "13370"; talon_transcript "49102"; talon_exon "233573"; ccdsid "CCDS47069.1"; exon_status "KNOWN"; level "3"; protein_id "ENSP00000443380.2"; source "ENSEMBL"; tag "basic";
chr4	ENSEMBL	exon	70827852	70828036	.	-	.	gene_id "ENSG00000132463.13"; transcript_id "ENST00000514161.5"; gene_type "protein_coding"; gene_status "KNOWN"; gene_name "GRSF1"; transcript_type "protein_coding"; transcript_status "KNOWN"; transcript_name "GRSF1-207"; exon_number "6"; exon_id "ENSE00003635330.1"; talon_gene "13370"; talon_transcript "49102"; talon_exon "233575"; ccdsid "CCDS47069.1"; exon_status "KNOWN"; level "3"; protein_id "ENSP00000443380.2"; source "ENSEMBL"; tag "basic";
chr4	ENSEMBL	exon	70826124	70826245	.	-	.	gene_id "ENSG00000132463.13"; transcript_id "ENST00000514161.5"; gene_type "protein_coding"; gene_status "KNOWN"; gene_name "GRSF1"; transcript_type "protein_coding"; transcript_status "KNOWN"; transcript_name "GRSF1-207"; exon_number "7"; exon_id "ENSE00003568508.1"; talon_gene "13370"; talon_transcript "49102"; talon_exon "233577"; ccdsid "CCDS47069.1"; exon_status "KNOWN"; level "3"; protein_id "ENSP00000443380.2"; source "ENSEMBL"; tag "basic";
chr4	ENSEMBL	exon	70825296	70825431	.	-	.	gene_id "ENSG00000132463.13"; transcript_id "ENST00000514161.5"; gene_type "protein_coding"; gene_status "KNOWN"; gene_name "GRSF1"; transcript_type "protein_coding"; transcript_status "KNOWN"; transcript_name "GRSF1-207"; exon_number "8"; exon_id "ENSE00003579800.1"; talon_gene "13370"; talon_transcript "49102"; talon_exon "233579"; ccdsid "CCDS47069.1"; exon_status "KNOWN"; level "3"; protein_id "ENSP00000443380.2"; source "ENSEMBL"; tag "basic";
chr4	ENSEMBL	exon	70824294	70824368	.	-	.	gene_id "ENSG00000132463.13"; transcript_id "ENST00000514161.5"; gene_type "protein_coding"; gene_status "KNOWN"; gene_name "GRSF1"; transcript_type "protein_coding"; transcript_status "KNOWN"; transcript_name "GRSF1-207"; exon_number "9"; exon_id "ENSE00003566502.1"; talon_gene "13370"; talon_transcript "49102"; talon_exon "233581"; ccdsid "CCDS47069.1"; exon_status "KNOWN"; level "3"; protein_id "ENSP00000443380.2"; source "ENSEMBL"; tag "basic";
chr4	HAVANA	exon	70820375	70820861	.	-	.	gene_id "ENSG00000132463.13"; transcript_id "ENST00000514161.5"; gene_type "protein_coding"; gene_status "KNOWN"; gene_name "GRSF1"; transcript_type "protein_coding"; transcript_status "KNOWN"; transcript_name "GRSF1-207"; exon_number "10"; exon_id "ENSE00002073658.1"; talon_gene "13370"; talon_transcript "49102"; talon_exon "233599"; exon_status "KNOWN"; level "1"; protein_id "ENSP00000421789.1"; source "HAVANA"; tag "exp_conf";
chr4	HAVANA	gene	70993439	71030914	.	+	.	gene_id "ENSG00000156136.9"; gene_name "DCK"; gene_status "KNOWN"; gene_type "protein_coding"; talon_gene "13374"; havana_gene "OTTHUMG00000129908.5"; level "2"; tag "overlapping_locus";
chr4	HAVANA	transcript	70993439	71030914	.	+	.	gene_id "ENSG00000156136.9"; transcript_id "ENST00000286648.9"; gene_name "DCK"; gene_status "KNOWN"; gene_type "protein_coding"; transcript_type "protein_coding"; transcript_status "KNOWN"; transcript_name "DCK-201"; talon_gene "13374"; talon_transcript "49113"; ccdsid "CCDS3548.1"; havana_transcript "OTTHUMT00000252159.2"; level "2"; protein_id "ENSP00000286648.5"; source "HAVANA"; tag "CCDS"; transcript_support_level "1";
chr4	HAVANA	exon	70993439	70993926	.	+	.	gene_id "ENSG00000156136.9"; transcript_id "ENST00000286648.9"; gene_type "protein_coding"; gene_status "KNOWN"; gene_name "DCK"; transcript_type "protein_coding"; transcript_status "KNOWN"; transcript_name "DCK-201"; exon_number "1"; exon_id "ENSE00002041408.1"; talon_gene "13374"; talon_transcript "49113"; talon_exon "233641"; ccdsid "CCDS3548.1"; exon_status "KNOWN"; level "2"; protein_id "ENSP00000286648.5"; source "HAVANA"; tag "CCDS";
chr4	HAVANA	exon	70998067	70998182	.	+	.	gene_id "ENSG00000156136.9"; transcript_id "ENST00000286648.9"; gene_type "protein_coding"; gene_status "KNOWN"; gene_name "DCK"; transcript_type "protein_coding"; transcript_status "KNOWN"; transcript_name "DCK-201"; exon_number "2"; exon_id "ENSE00003581996.1"; talon_gene "13374"; talon_transcript "49113"; talon_exon "233633"; ccdsid "CCDS3548.1"; exon_status "KNOWN"; level "2"; protein_id "ENSP00000286648.5"; source "HAVANA"; tag "CCDS";
chr4	HAVANA	exon	71022367	71022560	.	+	.	gene_id "ENSG00000156136.9"; transcript_id "ENST00000286648.9"; gene_type "protein_coding"; gene_status "KNOWN"; gene_name "DCK"; transcript_type "protein_coding"; transcript_status "KNOWN"; transcript_name "DCK-201"; exon_number "3"; exon_id "ENSE00003566405.1"; talon_gene "13374"; talon_transcript "49113"; talon_exon "233643"; ccdsid "CCDS3548.1"; exon_status "KNOWN"; level "2"; protein_id "ENSP00000286648.5"; source "HAVANA"; tag "CCDS";
chr4	HAVANA	exon	71023559	71023706	.	+	.	gene_id "ENSG00000156136.9"; transcript_id "ENST00000286648.9"; gene_type "protein_coding"; gene_status "KNOWN"; gene_name "DCK"; transcript_type "protein_coding"; transcript_status "KNOWN"; transcript_name "DCK-201"; exon_number "4"; exon_id "ENSE00003546252.1"; talon_gene "13374"; talon_transcript "49113"; talon_exon "233645"; ccdsid "CCDS3548.1"; exon_status "KNOWN"; level "2"; protein_id "ENSP00000286648.5"; source "HAVANA"; tag "CCDS";
chr4	HAVANA	exon	71025816	71025931	.	+	.	gene_id "ENSG00000156136.9"; transcript_id "ENST00000286648.9"; gene_type "protein_coding"; gene_status "KNOWN"; gene_name "DCK"; transcript_type "protein_coding"; transcript_status "KNOWN"; transcript_name "DCK-201"; exon_number "5"; exon_id "ENSE00003526988.1"; talon_gene "13374"; talon_transcript "49113"; talon_exon "233647"; ccdsid "CCDS3548.1"; exon_status "KNOWN"; level "2"; protein_id "ENSP00000286648.5"; source "HAVANA"; tag "CCDS";
chr4	HAVANA	exon	71026665	71026755	.	+	.	gene_id "ENSG00000156136.9"; transcript_id "ENST00000286648.9"; gene_type "protein_coding"; gene_status "KNOWN"; gene_name "DCK"; transcript_type "protein_coding"; transcript_status "KNOWN"; transcript_name "DCK-201"; exon_number "6"; exon_id "ENSE00003553462.1"; talon_gene "13374"; talon_transcript "49113"; talon_exon "233649"; ccdsid "CCDS3548.1"; exon_status "KNOWN"; level "2"; protein_id "ENSP00000286648.5"; source "HAVANA"; tag "CCDS";
chr4	HAVANA	exon	71029352	71030914	.	+	.	gene_id "ENSG00000156136.9"; transcript_id "ENST00000286648.9"; gene_type "protein_coding"; gene_status "KNOWN"; gene_name "DCK"; transcript_type "protein_coding"; transcript_status "KNOWN"; transcript_name "DCK-201"; exon_number "7"; exon_id "ENSE00003459650.1"; talon_gene "13374"; talon_transcript "49113"; talon_exon "233651"; ccdsid "CCDS3548.1"; exon_status "KNOWN"; level "2"; protein_id "ENSP00000286648.5"; source "HAVANA"; tag "CCDS";
chr4	TALON	transcript	71029352	71030914	.	+	.	gene_id "ENSG00000156136.9"; transcript_id "ENCODEHT000285384"; gene_name "DCK"; gene_status "KNOWN"; gene_type "protein_coding"; transcript_status "NOVEL"; transcript_name "ENCODEHT000285384"; talon_gene "13374"; talon_transcript "285384"; ISM_to_IDs "49113,49114,49115,49116,284813,284833,285000,285242,285339,285349,285369,285376,285379,285380"; ISM_transcript "TRUE";
chr4	HAVANA	exon	71029352	71030914	.	+	.	gene_id "ENSG00000156136.9"; transcript_id "ENCODEHT000285384"; gene_type "protein_coding"; gene_status "KNOWN"; gene_name "DCK"; transcript_status "NOVEL"; transcript_name "ENCODEHT000285384"; exon_number "1"; exon_id "ENSE00003459650.1"; talon_gene "13374"; talon_transcript "285384"; talon_exon "233651"; ccdsid "CCDS3548.1"; exon_status "KNOWN"; level "2"; protein_id "ENSP00000286648.5"; source "HAVANA"; tag "CCDS";
chr4	HAVANA	gene	73098822	73099145	.	+	.	gene_id "ENSG00000248641.1"; gene_name "HMGA1P2"; gene_status "KNOWN"; gene_type "processed_pseudogene"; talon_gene "13389"; havana_gene "OTTHUMG00000160837.1"; level "2";
chr4	HAVANA	transcript	73098822	73099145	.	+	.	gene_id "ENSG00000248641.1"; transcript_id "ENST00000430198.2"; gene_name "HMGA1P2"; gene_status "KNOWN"; gene_type "processed_pseudogene"; transcript_type "processed_pseudogene"; transcript_status "KNOWN"; transcript_name "HMGA1P2-201"; talon_gene "13389"; talon_transcript "49168"; havana_transcript "OTTHUMT00000362546.1"; level "2"; ont "PGO:0000004"; source "HAVANA"; tag "basic"; transcript_support_level "NA";
chr4	HAVANA	exon	73098822	73099145	.	+	.	gene_id "ENSG00000248641.1"; transcript_id "ENST00000430198.2"; gene_type "processed_pseudogene"; gene_status "KNOWN"; gene_name "HMGA1P2"; transcript_type "processed_pseudogene"; transcript_status "KNOWN"; transcript_name "HMGA1P2-201"; exon_number "1"; exon_id "ENSE00002057005.1"; talon_gene "13389"; talon_transcript "49168"; talon_exon "233996"; exon_status "KNOWN"; level "2"; ont "PGO:0000004"; source "HAVANA"; tag "basic";
chr4	HAVANA	gene	74158118	74162253	.	+	.	gene_id "ENSG00000163738.18"; gene_name "MTHFD2L"; gene_status "KNOWN"; gene_type "protein_coding"; talon_gene "13416"; havana_gene "OTTHUMG00000157135.3"; level "1";
chr4	HAVANA	transcript	74158118	74162253	.	+	.	gene_id "ENSG00000163738.18"; transcript_id "ENST00000461101.1"; gene_name "MTHFD2L"; gene_status "KNOWN"; gene_type "protein_coding"; transcript_type "processed_transcript"; transcript_status "KNOWN"; transcript_name "MTHFD2L-208"; talon_gene "13416"; talon_transcript "49245"; havana_transcript "OTTHUMT00000347561.1"; level "2"; source "HAVANA"; transcript_support_level "1";
chr4	HAVANA	exon	74158118	74158281	.	+	.	gene_id "ENSG00000163738.18"; transcript_id "ENST00000461101.1"; gene_type "protein_coding"; gene_status "KNOWN"; gene_name "MTHFD2L"; transcript_type "processed_transcript"; transcript_status "KNOWN"; transcript_name "MTHFD2L-208"; exon_number "1"; exon_id "ENSE00001836197.1"; talon_gene "13416"; talon_transcript "49245"; talon_exon "234367"; exon_status "KNOWN"; level "2"; source "HAVANA";
chr4	HAVANA	exon	74160055	74162253	.	+	.	gene_id "ENSG00000163738.18"; transcript_id "ENST00000461101.1"; gene_type "protein_coding"; gene_status "KNOWN"; gene_name "MTHFD2L"; transcript_type "processed_transcript"; transcript_status "KNOWN"; transcript_name "MTHFD2L-208"; exon_number "2"; exon_id "ENSE00001919626.1"; talon_gene "13416"; talon_transcript "49245"; talon_exon "234368"; exon_status "KNOWN"; level "2"; source "HAVANA";
chr4	HAVANA	gene	74933116	75047263	.	+	.	gene_id "ENSG00000169116.11"; gene_name "PARM1"; gene_status "KNOWN"; gene_type "protein_coding"; talon_gene "13425"; havana_gene "OTTHUMG00000160827.1"; level "2";
chr4	HAVANA	transcript	74933116	75050113	.	+	.	gene_id "ENSG00000169116.11"; transcript_id "ENST00000307428.7"; gene_name "PARM1"; gene_status "KNOWN"; gene_type "protein_coding"; transcript_type "protein_coding"; transcript_status "KNOWN"; transcript_name "PARM1-201"; talon_gene "13425"; talon_transcript "49275"; ccdsid "CCDS47077.1"; havana_transcript "OTTHUMT00000362494.1"; level "2"; protein_id "ENSP00000370224.3"; source "HAVANA"; tag "CCDS"; transcript_support_level "1";
chr4	HAVANA	exon	74933116	74933370	.	+	.	gene_id "ENSG00000169116.11"; transcript_id "ENST00000307428.7"; gene_type "protein_coding"; gene_status "KNOWN"; gene_name "PARM1"; transcript_type "protein_coding"; transcript_status "KNOWN"; transcript_name "PARM1-201"; exon_number "1"; exon_id "ENSE00002023036.1"; talon_gene "13425"; talon_transcript "49275"; talon_exon "234478"; ccdsid "CCDS47077.1"; exon_status "KNOWN"; level "2"; protein_id "ENSP00000370224.3"; source "HAVANA"; tag "CCDS";
chr4	HAVANA	exon	75012425	75013150	.	+	.	gene_id "ENSG00000169116.11"; transcript_id "ENST00000307428.7"; gene_type "protein_coding"; gene_status "KNOWN"; gene_name "PARM1"; transcript_type "protein_coding"; transcript_status "KNOWN"; transcript_name "PARM1-201"; exon_number "2"; exon_id "ENSE00001127443.5"; talon_gene "13425"; talon_transcript "49275"; talon_exon "234480"; ccdsid "CCDS47077.1"; exon_status "KNOWN"; level "2"; protein_id "ENSP00000370224.3"; source "HAVANA"; tag "CCDS";
chr4	HAVANA	exon	75033883	75033961	.	+	.	gene_id "ENSG00000169116.11"; transcript_id "ENST00000307428.7"; gene_type "protein_coding"; gene_status "KNOWN"; gene_name "PARM1"; transcript_type "protein_coding"; transcript_status "KNOWN"; transcript_name "PARM1-201"; exon_number "3"; exon_id "ENSE00001486504.2"; talon_gene "13425"; talon_transcript "49275"; talon_exon "234475"; ccdsid "CCDS47077.1"; exon_status "KNOWN"; level "2"; protein_id "ENSP00000424276.1"; source "HAVANA"; tag "basic";
chr4	HAVANA	exon	75046163	75050113	.	+	.	gene_id "ENSG00000169116.11"; transcript_id "ENST00000307428.7"; gene_type "protein_coding"; gene_status "KNOWN"; gene_name "PARM1"; transcript_type "protein_coding"; transcript_status "KNOWN"; transcript_name "PARM1-201"; exon_number "4"; exon_id "ENSE00001486503.1"; talon_gene "13425"; talon_transcript "49275"; talon_exon "234482"; ccdsid "CCDS47077.1"; exon_status "KNOWN"; level "2"; protein_id "ENSP00000370224.3"; source "HAVANA"; tag "CCDS";
chr4	TALON	transcript	75046163	75047263	.	+	.	gene_id "ENSG00000169116.11"; transcript_id "ENCODEHT000287022"; gene_name "PARM1"; gene_status "KNOWN"; gene_type "protein_coding"; transcript_status "NOVEL"; transcript_name "ENCODEHT000287022"; talon_gene "13425"; talon_transcript "287022"; ISM_to_IDs "286507,286515,286551,286633,286652,286678,286743,286868,286981"; ISM_transcript "TRUE";
chr4	TALON	exon	75046163	75047263	.	+	.	gene_id "ENSG00000169116.11"; transcript_id "ENCODEHT000287022"; gene_type "protein_coding"; gene_status "KNOWN"; gene_name "PARM1"; transcript_status "NOVEL"; transcript_name "ENCODEHT000287022"; exon_number "1"; exon_id "1042053"; talon_gene "13425"; talon_transcript "287022"; talon_exon "1042053"; exon_status "NOVEL";
chr4	HAVANA	gene	75479037	75514430	.	-	.	gene_id "ENSG00000163743.13"; gene_name "RCHY1"; gene_status "KNOWN"; gene_type "protein_coding"; talon_gene "13436"; havana_gene "OTTHUMG00000130105.3"; level "1";
chr4	HAVANA	transcript	75479037	75514685	.	-	.	gene_id "ENSG00000163743.13"; transcript_id "ENST00000324439.9"; gene_name "RCHY1"; gene_status "KNOWN"; gene_type "protein_coding"; transcript_type "protein_coding"; transcript_status "KNOWN"; transcript_name "RCHY1-201"; talon_gene "13436"; talon_transcript "49292"; ccdsid "CCDS3567.1"; havana_transcript "OTTHUMT00000252411.2"; level "2"; protein_id "ENSP00000321239.5"; source "HAVANA"; tag "CCDS"; transcript_support_level "1";
chr4	HAVANA	exon	75514197	75514685	.	-	.	gene_id "ENSG00000163743.13"; transcript_id "ENST00000324439.9"; gene_type "protein_coding"; gene_status "KNOWN"; gene_name "RCHY1"; transcript_type "protein_coding"; transcript_status "KNOWN"; transcript_name "RCHY1-201"; exon_number "1"; exon_id "ENSE00002044590.1"; talon_gene "13436"; talon_transcript "49292"; talon_exon "234545"; ccdsid "CCDS3567.1"; exon_status "KNOWN"; level "2"; protein_id "ENSP00000321239.5"; source "HAVANA"; tag "CCDS";
chr4	HAVANA	exon	75509177	75509296	.	-	.	gene_id "ENSG00000163743.13"; transcript_id "ENST00000324439.9"; gene_type "protein_coding"; gene_status "KNOWN"; gene_name "RCHY1"; transcript_type "protein_coding"; transcript_status "KNOWN"; transcript_name "RCHY1-201"; exon_number "2"; exon_id "ENSE00003461874.1"; talon_gene "13436"; talon_transcript "49292"; talon_exon "234547"; ccdsid "CCDS3567.1"; exon_status "KNOWN"; level "2"; protein_id "ENSP00000321239.5"; source "HAVANA"; tag "CCDS";
chr4	HAVANA	exon	75508820	75508935	.	-	.	gene_id "ENSG00000163743.13"; transcript_id "ENST00000324439.9"; gene_type "protein_coding"; gene_status "KNOWN"; gene_name "RCHY1"; transcript_type "protein_coding"; transcript_status "KNOWN"; transcript_name "RCHY1-201"; exon_number "3"; exon_id "ENSE00003522288.1"; talon_gene "13436"; talon_transcript "49292"; talon_exon "234549"; ccdsid "CCDS3567.1"; exon_status "KNOWN"; level "2"; protein_id "ENSP00000321239.5"; source "HAVANA"; tag "CCDS";
chr4	HAVANA	exon	75494101	75494179	.	-	.	gene_id "ENSG00000163743.13"; transcript_id "ENST00000324439.9"; gene_type "protein_coding"; gene_status "KNOWN"; gene_name "RCHY1"; transcript_type "protein_coding"; transcript_status "KNOWN"; transcript_name "RCHY1-201"; exon_number "4"; exon_id "ENSE00003517779.1"; talon_gene "13436"; talon_transcript "49292"; talon_exon "234551"; ccdsid "CCDS3567.1"; exon_status "KNOWN"; level "2"; protein_id "ENSP00000321239.5"; source "HAVANA"; tag "CCDS";
chr4	HAVANA	exon	75491889	75491933	.	-	.	gene_id "ENSG00000163743.13"; transcript_id "ENST00000324439.9"; gene_type "protein_coding"; gene_status "KNOWN"; gene_name "RCHY1"; transcript_type "protein_coding"; transcript_status "KNOWN"; transcript_name "RCHY1-201"; exon_number "5"; exon_id "ENSE00003545527.1"; talon_gene "13436"; talon_transcript "49292"; talon_exon "234553"; ccdsid "CCDS3567.1"; exon_status "KNOWN"; level "2"; protein_id "ENSP00000321239.5"; source "HAVANA"; tag "CCDS";
chr4	HAVANA	exon	75491724	75491782	.	-	.	gene_id "ENSG00000163743.13"; transcript_id "ENST00000324439.9"; gene_type "protein_coding"; gene_status "KNOWN"; gene_name "RCHY1"; transcript_type "protein_coding"; transcript_status "KNOWN"; transcript_name "RCHY1-201"; exon_number "6"; exon_id "ENSE00003537471.1"; talon_gene "13436"; talon_transcript "49292"; talon_exon "234555"; ccdsid "CCDS3567.1"; exon_status "KNOWN"; level "2"; protein_id "ENSP00000321239.5"; source "HAVANA"; tag "CCDS";
chr4	HAVANA	exon	75491611	75491637	.	-	.	gene_id "ENSG00000163743.13"; transcript_id "ENST00000324439.9"; gene_type "protein_coding"; gene_status "KNOWN"; gene_name "RCHY1"; transcript_type "protein_coding"; transcript_status "KNOWN"; transcript_name "RCHY1-201"; exon_number "7"; exon_id "ENSE00003616569.1"; talon_gene "13436"; talon_transcript "49292"; talon_exon "234557"; ccdsid "CCDS3567.1"; exon_status "KNOWN"; level "2"; protein_id "ENSP00000321239.5"; source "HAVANA"; tag "CCDS";
chr4	HAVANA	exon	75490581	75490701	.	-	.	gene_id "ENSG00000163743.13"; transcript_id "ENST00000324439.9"; gene_type "protein_coding"; gene_status "KNOWN"; gene_name "RCHY1"; transcript_type "protein_coding"; transcript_status "KNOWN"; transcript_name "RCHY1-201"; exon_number "8"; exon_id "ENSE00003624968.1"; talon_gene "13436"; talon_transcript "49292"; talon_exon "234559"; ccdsid "CCDS3567.1"; exon_status "KNOWN"; level "2"; protein_id "ENSP00000321239.5"; source "HAVANA"; tag "CCDS";
chr4	HAVANA	exon	75479037	75482666	.	-	.	gene_id "ENSG00000163743.13"; transcript_id "ENST00000324439.9"; gene_type "protein_coding"; gene_status "KNOWN"; gene_name "RCHY1"; transcript_type "protein_coding"; transcript_status "KNOWN"; transcript_name "RCHY1-201"; exon_number "9"; exon_id "ENSE00001946767.1"; talon_gene "13436"; talon_transcript "49292"; talon_exon "234561"; ccdsid "CCDS3567.1"; exon_status "KNOWN"; level "2"; protein_id "ENSP00000321239.5"; source "HAVANA"; tag "CCDS";
chr4	HAVANA	transcript	75482413	75514430	.	-	.	gene_id "ENSG00000163743.13"; transcript_id "ENST00000512706.5"; gene_name "RCHY1"; gene_status "KNOWN"; gene_type "protein_coding"; transcript_type "protein_coding"; transcript_status "KNOWN"; transcript_name "RCHY1-208"; talon_gene "13436"; talon_transcript "49298"; ccdsid "CCDS63992.1"; havana_transcript "OTTHUMT00000362013.1"; level "1"; protein_id "ENSP00000423976.1"; source "HAVANA"; tag "CCDS"; transcript_support_level "3";
chr4	HAVANA	exon	75514241	75514430	.	-	.	gene_id "ENSG00000163743.13"; transcript_id "ENST00000512706.5"; gene_type "protein_coding"; gene_status "KNOWN"; gene_name "RCHY1"; transcript_type "protein_coding"; transcript_status "KNOWN"; transcript_name "RCHY1-208"; exon_number "1"; exon_id "ENSE00002051230.1"; talon_gene "13436"; talon_transcript "49298"; talon_exon "234579"; ccdsid "CCDS63992.1"; exon_status "KNOWN"; level "1"; protein_id "ENSP00000423976.1"; source "HAVANA"; tag "CCDS";
chr4	HAVANA	exon	75509177	75509296	.	-	.	gene_id "ENSG00000163743.13"; transcript_id "ENST00000512706.5"; gene_type "protein_coding"; gene_status "KNOWN"; gene_name "RCHY1"; transcript_type "protein_coding"; transcript_status "KNOWN"; transcript_name "RCHY1-208"; exon_number "2"; exon_id "ENSE00003461874.1"; talon_gene "13436"; talon_transcript "49298"; talon_exon "234547"; ccdsid "CCDS3567.1"; exon_status "KNOWN"; level "2"; protein_id "ENSP00000321239.5"; source "HAVANA"; tag "CCDS";
chr4	HAVANA	exon	75508820	75508935	.	-	.	gene_id "ENSG00000163743.13"; transcript_id "ENST00000512706.5"; gene_type "protein_coding"; gene_status "KNOWN"; gene_name "RCHY1"; transcript_type "protein_coding"; transcript_status "KNOWN"; transcript_name "RCHY1-208"; exon_number "3"; exon_id "ENSE00003522288.1"; talon_gene "13436"; talon_transcript "49298"; talon_exon "234549"; ccdsid "CCDS3567.1"; exon_status "KNOWN"; level "2"; protein_id "ENSP00000321239.5"; source "HAVANA"; tag "CCDS";
chr4	HAVANA	exon	75494101	75494179	.	-	.	gene_id "ENSG00000163743.13"; transcript_id "ENST00000512706.5"; gene_type "protein_coding"; gene_status "KNOWN"; gene_name "RCHY1"; transcript_type "protein_coding"; transcript_status "KNOWN"; transcript_name "RCHY1-208"; exon_number "4"; exon_id "ENSE00003517779.1"; talon_gene "13436"; talon_transcript "49298"; talon_exon "234551"; ccdsid "CCDS3567.1"; exon_status "KNOWN"; level "2"; protein_id "ENSP00000321239.5"; source "HAVANA"; tag "CCDS";
chr4	HAVANA	exon	75491889	75491933	.	-	.	gene_id "ENSG00000163743.13"; transcript_id "ENST00000512706.5"; gene_type "protein_coding"; gene_status "KNOWN"; gene_name "RCHY1"; transcript_type "protein_coding"; transcript_status "KNOWN"; transcript_name "RCHY1-208"; exon_number "5"; exon_id "ENSE00003545527.1"; talon_gene "13436"; talon_transcript "49298"; talon_exon "234553"; ccdsid "CCDS3567.1"; exon_status "KNOWN"; level "2"; protein_id "ENSP00000321239.5"; source "HAVANA"; tag "CCDS";
chr4	HAVANA	exon	75491724	75491782	.	-	.	gene_id "ENSG00000163743.13"; transcript_id "ENST00000512706.5"; gene_type "protein_coding"; gene_status "KNOWN"; gene_name "RCHY1"; transcript_type "protein_coding"; transcript_status "KNOWN"; transcript_name "RCHY1-208"; exon_number "6"; exon_id "ENSE00003537471.1"; talon_gene "13436"; talon_transcript "49298"; talon_exon "234555"; ccdsid "CCDS3567.1"; exon_status "KNOWN"; level "2"; protein_id "ENSP00000321239.5"; source "HAVANA"; tag "CCDS";
chr4	HAVANA	exon	75491611	75491637	.	-	.	gene_id "ENSG00000163743.13"; transcript_id "ENST00000512706.5"; gene_type "protein_coding"; gene_status "KNOWN"; gene_name "RCHY1"; transcript_type "protein_coding"; transcript_status "KNOWN"; transcript_name "RCHY1-208"; exon_number "7"; exon_id "ENSE00003616569.1"; talon_gene "13436"; talon_transcript "49298"; talon_exon "234557"; ccdsid "CCDS3567.1"; exon_status "KNOWN"; level "2"; protein_id "ENSP00000321239.5"; source "HAVANA"; tag "CCDS";
chr4	HAVANA	exon	75490581	75490701	.	-	.	gene_id "ENSG00000163743.13"; transcript_id "ENST00000512706.5"; gene_type "protein_coding"; gene_status "KNOWN"; gene_name "RCHY1"; transcript_type "protein_coding"; transcript_status "KNOWN"; transcript_name "RCHY1-208"; exon_number "8"; exon_id "ENSE00003624968.1"; talon_gene "13436"; talon_transcript "49298"; talon_exon "234559"; ccdsid "CCDS3567.1"; exon_status "KNOWN"; level "2"; protein_id "ENSP00000321239.5"; source "HAVANA"; tag "CCDS";
chr4	HAVANA	exon	75482413	75482666	.	-	.	gene_id "ENSG00000163743.13"; transcript_id "ENST00000512706.5"; gene_type "protein_coding"; gene_status "KNOWN"; gene_name "RCHY1"; transcript_type "protein_coding"; transcript_status "KNOWN"; transcript_name "RCHY1-208"; exon_number "9"; exon_id "ENSE00002030551.1"; talon_gene "13436"; talon_transcript "49298"; talon_exon "234581"; ccdsid "CCDS63992.1"; exon_status "KNOWN"; level "1"; protein_id "ENSP00000423976.1"; source "HAVANA"; tag "CCDS";
chr4	HAVANA	gene	75514473	75522050	.	+	.	gene_id "ENSG00000174796.12"; gene_name "THAP6"; gene_status "KNOWN"; gene_type "protein_coding"; talon_gene "13437"; havana_gene "OTTHUMG00000130108.4"; level "1";
chr4	HAVANA	transcript	75514473	75530026	.	+	.	gene_id "ENSG00000174796.12"; transcript_id "ENST00000311638.7"; gene_name "THAP6"; gene_status "KNOWN"; gene_type "protein_coding"; transcript_type "protein_coding"; transcript_status "KNOWN"; transcript_name "THAP6-201"; talon_gene "13437"; talon_transcript "49310"; ccdsid "CCDS3568.1"; havana_transcript "OTTHUMT00000252414.1"; level "2"; protein_id "ENSP00000309007.3"; source "HAVANA"; tag "CCDS"; transcript_support_level "1";
chr4	HAVANA	exon	75514473	75514520	.	+	.	gene_id "ENSG00000174796.12"; transcript_id "ENST00000311638.7"; gene_type "protein_coding"; gene_status "KNOWN"; gene_name "THAP6"; transcript_type "protein_coding"; transcript_status "KNOWN"; transcript_name "THAP6-201"; exon_number "1"; exon_id "ENSE00001928755.1"; talon_gene "13437"; talon_transcript "49310"; talon_exon "234614"; ccdsid "CCDS3568.1"; exon_status "KNOWN"; level "2"; protein_id "ENSP00000426760.1"; source "HAVANA"; tag "basic";
chr4	HAVANA	exon	75515433	75515532	.	+	.	gene_id "ENSG00000174796.12"; transcript_id "ENST00000311638.7"; gene_type "protein_coding"; gene_status "KNOWN"; gene_name "THAP6"; transcript_type "protein_coding"; transcript_status "KNOWN"; transcript_name "THAP6-201"; exon_number "2"; exon_id "ENSE00003473177.1"; talon_gene "13437"; talon_transcript "49310"; talon_exon "234596"; ccdsid "CCDS3568.1"; exon_status "KNOWN"; level "2"; protein_id "ENSP00000422402.1"; source "HAVANA"; tag "cds_end_NF";
chr4	HAVANA	exon	75516772	75516979	.	+	.	gene_id "ENSG00000174796.12"; transcript_id "ENST00000311638.7"; gene_type "protein_coding"; gene_status "KNOWN"; gene_name "THAP6"; transcript_type "protein_coding"; transcript_status "KNOWN"; transcript_name "THAP6-201"; exon_number "3"; exon_id "ENSE00003556738.1"; talon_gene "13437"; talon_transcript "49310"; talon_exon "234609"; ccdsid "CCDS3568.1"; exon_status "KNOWN"; level "2"; protein_id "ENSP00000424949.1"; source "HAVANA"; tag "basic";
chr4	HAVANA	exon	75521736	75521861	.	+	.	gene_id "ENSG00000174796.12"; transcript_id "ENST00000311638.7"; gene_type "protein_coding"; gene_status "KNOWN"; gene_name "THAP6"; transcript_type "protein_coding"; transcript_status "KNOWN"; transcript_name "THAP6-201"; exon_number "4"; exon_id "ENSE00001193591.1"; talon_gene "13437"; talon_transcript "49310"; talon_exon "234617"; ccdsid "CCDS3568.1"; exon_status "KNOWN"; level "2"; protein_id "ENSP00000309007.3"; source "HAVANA"; tag "CCDS";
chr4	HAVANA	exon	75526960	75530026	.	+	.	gene_id "ENSG00000174796.12"; transcript_id "ENST00000311638.7"; gene_type "protein_coding"; gene_status "KNOWN"; gene_name "THAP6"; transcript_type "protein_coding"; transcript_status "KNOWN"; transcript_name "THAP6-201"; exon_number "5"; exon_id "ENSE00001193602.3"; talon_gene "13437"; talon_transcript "49310"; talon_exon "234619"; ccdsid "CCDS3568.1"; exon_status "KNOWN"; level "2"; protein_id "ENSP00000309007.3"; source "HAVANA"; tag "CCDS";
chr4	HAVANA	transcript	75514489	75522050	.	+	.	gene_id "ENSG00000174796.12"; transcript_id "ENST00000503831.1"; gene_name "THAP6"; gene_status "KNOWN"; gene_type "protein_coding"; transcript_type "retained_intron"; transcript_status "KNOWN"; transcript_name "THAP6-204"; talon_gene "13437"; talon_transcript "49316"; havana_transcript "OTTHUMT00000362897.1"; level "2"; source "HAVANA"; transcript_support_level "2";
chr4	HAVANA	exon	75514489	75514520	.	+	.	gene_id "ENSG00000174796.12"; transcript_id "ENST00000503831.1"; gene_type "protein_coding"; gene_status "KNOWN"; gene_name "THAP6"; transcript_type "retained_intron"; transcript_status "KNOWN"; transcript_name "THAP6-204"; exon_number "1"; exon_id "ENSE00002054713.1"; talon_gene "13437"; talon_transcript "49316"; talon_exon "234635"; exon_status "KNOWN"; level "2"; source "HAVANA";
chr4	HAVANA	exon	75515433	75515532	.	+	.	gene_id "ENSG00000174796.12"; transcript_id "ENST00000503831.1"; gene_type "protein_coding"; gene_status "KNOWN"; gene_name "THAP6"; transcript_type "retained_intron"; transcript_status "KNOWN"; transcript_name "THAP6-204"; exon_number "2"; exon_id "ENSE00003473177.1"; talon_gene "13437"; talon_transcript "49316"; talon_exon "234596"; ccdsid "CCDS3568.1"; exon_status "KNOWN"; level "2"; protein_id "ENSP00000422402.1"; source "HAVANA"; tag "cds_end_NF";
chr4	HAVANA	exon	75516772	75516979	.	+	.	gene_id "ENSG00000174796.12"; transcript_id "ENST00000503831.1"; gene_type "protein_coding"; gene_status "KNOWN"; gene_name "THAP6"; transcript_type "retained_intron"; transcript_status "KNOWN"; transcript_name "THAP6-204"; exon_number "3"; exon_id "ENSE00003556738.1"; talon_gene "13437"; talon_transcript "49316"; talon_exon "234609"; ccdsid "CCDS3568.1"; exon_status "KNOWN"; level "2"; protein_id "ENSP00000424949.1"; source "HAVANA"; tag "basic";
chr4	HAVANA	exon	75521736	75522050	.	+	.	gene_id "ENSG00000174796.12"; transcript_id "ENST00000503831.1"; gene_type "protein_coding"; gene_status "KNOWN"; gene_name "THAP6"; transcript_type "retained_intron"; transcript_status "KNOWN"; transcript_name "THAP6-204"; exon_number "4"; exon_id "ENSE00002049284.1"; talon_gene "13437"; talon_transcript "49316"; talon_exon "234636"; exon_status "KNOWN"; level "2"; source "HAVANA";
chr4	HAVANA	gene	75644389	75673401	.	-	.	gene_id "ENSG00000138757.14"; gene_name "G3BP2"; gene_status "KNOWN"; gene_type "protein_coding"; talon_gene "13440"; havana_gene "OTTHUMG00000130097.14"; level "2"; tag "ncRNA_host";
chr4	HAVANA	transcript	75644389	75673401	.	-	.	gene_id "ENSG00000138757.14"; transcript_id "ENST00000357854.7"; gene_name "G3BP2"; gene_status "KNOWN"; gene_type "protein_coding"; transcript_type "protein_coding"; transcript_status "KNOWN"; transcript_name "G3BP2-201"; talon_gene "13440"; talon_transcript "49329"; ccdsid "CCDS3572.1"; havana_transcript "OTTHUMT00000252401.1"; level "2"; protein_id "ENSP00000350518.3"; source "HAVANA"; tag "CCDS"; transcript_support_level "1";
chr4	HAVANA	exon	75673208	75673401	.	-	.	gene_id "ENSG00000138757.14"; transcript_id "ENST00000357854.7"; gene_type "protein_coding"; gene_status "KNOWN"; gene_name "G3BP2"; transcript_type "protein_coding"; transcript_status "KNOWN"; transcript_name "G3BP2-201"; exon_number "1"; exon_id "ENSE00001929089.1"; talon_gene "13440"; talon_transcript "49329"; talon_exon "234716"; ccdsid "CCDS3572.1"; exon_status "KNOWN"; level "2"; protein_id "ENSP00000350518.3"; source "HAVANA"; tag "CCDS";
chr4	HAVANA	exon	75661931	75662049	.	-	.	gene_id "ENSG00000138757.14"; transcript_id "ENST00000357854.7"; gene_type "protein_coding"; gene_status "KNOWN"; gene_name "G3BP2"; transcript_type "protein_coding"; transcript_status "KNOWN"; transcript_name "G3BP2-201"; exon_number "2"; exon_id "ENSE00001284875.1"; talon_gene "13440"; talon_transcript "49329"; talon_exon "234693"; ccdsid "CCDS3571.1"; exon_status "KNOWN"; level "2"; protein_id "ENSP00000379069.3"; source "HAVANA"; tag "CCDS";
chr4	HAVANA	exon	75658843	75658924	.	-	.	gene_id "ENSG00000138757.14"; transcript_id "ENST00000357854.7"; gene_type "protein_coding"; gene_status "KNOWN"; gene_name "G3BP2"; transcript_type "protein_coding"; transcript_status "KNOWN"; transcript_name "G3BP2-201"; exon_number "3"; exon_id "ENSE00003790993.1"; talon_gene "13440"; talon_transcript "49329"; talon_exon "234695"; ccdsid "CCDS3571.1"; exon_status "KNOWN"; level "2"; protein_id "ENSP00000379069.3"; source "HAVANA"; tag "CCDS";
chr4	HAVANA	exon	75657557	75657730	.	-	.	gene_id "ENSG00000138757.14"; transcript_id "ENST00000357854.7"; gene_type "protein_coding"; gene_status "KNOWN"; gene_name "G3BP2"; transcript_type "protein_coding"; transcript_status "KNOWN"; transcript_name "G3BP2-201"; exon_number "4"; exon_id "ENSE00003684719.1"; talon_gene "13440"; talon_transcript "49329"; talon_exon "234697"; ccdsid "CCDS3571.1"; exon_status "KNOWN"; level "2"; protein_id "ENSP00000379069.3"; source "HAVANA"; tag "CCDS";
chr4	HAVANA	exon	75656924	75657014	.	-	.	gene_id "ENSG00000138757.14"; transcript_id "ENST00000357854.7"; gene_type "protein_coding"; gene_status "KNOWN"; gene_name "G3BP2"; transcript_type "protein_coding"; transcript_status "KNOWN"; transcript_name "G3BP2-201"; exon_number "5"; exon_id "ENSE00003528532.1"; talon_gene "13440"; talon_transcript "49329"; talon_exon "234699"; ccdsid "CCDS3571.1"; exon_status "KNOWN"; level "2"; protein_id "ENSP00000379069.3"; source "HAVANA"; tag "CCDS";
chr4	HAVANA	exon	75655768	75655870	.	-	.	gene_id "ENSG00000138757.14"; transcript_id "ENST00000357854.7"; gene_type "protein_coding"; gene_status "KNOWN"; gene_name "G3BP2"; transcript_type "protein_coding"; transcript_status "KNOWN"; transcript_name "G3BP2-201"; exon_number "6"; exon_id "ENSE00003561222.1"; talon_gene "13440"; talon_transcript "49329"; talon_exon "234701"; ccdsid "CCDS3571.1"; exon_status "KNOWN"; level "2"; protein_id "ENSP00000379069.3"; source "HAVANA"; tag "CCDS";
chr4	HAVANA	exon	75655066	75655246	.	-	.	gene_id "ENSG00000138757.14"; transcript_id "ENST00000357854.7"; gene_type "protein_coding"; gene_status "KNOWN"; gene_name "G3BP2"; transcript_type "protein_coding"; transcript_status "KNOWN"; transcript_name "G3BP2-201"; exon_number "7"; exon_id "ENSE00003586028.1"; talon_gene "13440"; talon_transcript "49329"; talon_exon "234703"; ccdsid "CCDS3571.1"; exon_status "KNOWN"; level "2"; protein_id "ENSP00000379069.3"; source "HAVANA"; tag "CCDS";
chr4	HAVANA	exon	75648639	75648741	.	-	.	gene_id "ENSG00000138757.14"; transcript_id "ENST00000357854.7"; gene_type "protein_coding"; gene_status "KNOWN"; gene_name "G3BP2"; transcript_type "protein_coding"; transcript_status "KNOWN"; transcript_name "G3BP2-201"; exon_number "8"; exon_id "ENSE00000935618.1"; talon_gene "13440"; talon_transcript "49329"; talon_exon "234707"; ccdsid "CCDS3571.1"; exon_status "KNOWN"; level "2"; protein_id "ENSP00000379069.3"; source "HAVANA"; tag "CCDS";
chr4	HAVANA	exon	75647029	75647157	.	-	.	gene_id "ENSG00000138757.14"; transcript_id "ENST00000357854.7"; gene_type "protein_coding"; gene_status "KNOWN"; gene_name "G3BP2"; transcript_type "protein_coding"; transcript_status "KNOWN"; transcript_name "G3BP2-201"; exon_number "9"; exon_id "ENSE00003599344.1"; talon_gene "13440"; talon_transcript "49329"; talon_exon "234709"; ccdsid "CCDS3571.1"; exon_status "KNOWN"; level "2"; protein_id "ENSP00000379069.3"; source "HAVANA"; tag "CCDS";
chr4	HAVANA	exon	75646338	75646456	.	-	.	gene_id "ENSG00000138757.14"; transcript_id "ENST00000357854.7"; gene_type "protein_coding"; gene_status "KNOWN"; gene_name "G3BP2"; transcript_type "protein_coding"; transcript_status "KNOWN"; transcript_name "G3BP2-201"; exon_number "10"; exon_id "ENSE00000722530.1"; talon_gene "13440"; talon_transcript "49329"; talon_exon "234711"; ccdsid "CCDS3571.1"; exon_status "KNOWN"; level "2"; protein_id "ENSP00000379069.3"; source "HAVANA"; tag "CCDS";
chr4	HAVANA	exon	75644389	75645702	.	-	.	gene_id "ENSG00000138757.14"; transcript_id "ENST00000357854.7"; gene_type "protein_coding"; gene_status "KNOWN"; gene_name "G3BP2"; transcript_type "protein_coding"; transcript_status "KNOWN"; transcript_name "G3BP2-201"; exon_number "11"; exon_id "ENSE00001943233.1"; talon_gene "13440"; talon_transcript "49329"; talon_exon "234718"; ccdsid "CCDS3572.1"; exon_status "KNOWN"; level "2"; protein_id "ENSP00000350518.3"; source "HAVANA"; tag "CCDS";
chr4	HAVANA	gene	75724593	75814286	.	+	.	gene_id "ENSG00000138768.14"; gene_name "USO1"; gene_status "KNOWN"; gene_type "protein_coding"; talon_gene "13442"; havana_gene "OTTHUMG00000160952.9"; level "2";
chr4	HAVANA	transcript	75724593	75814213	.	+	.	gene_id "ENSG00000138768.14"; transcript_id "ENST00000514213.6"; gene_name "USO1"; gene_status "KNOWN"; gene_type "protein_coding"; transcript_type "protein_coding"; transcript_status "KNOWN"; transcript_name "USO1-204"; talon_gene "13442"; talon_transcript "49347"; ccdsid "CCDS75144.1"; havana_transcript "OTTHUMT00000363147.5"; level "2"; protein_id "ENSP00000444850.2"; source "HAVANA"; tag "CCDS"; transcript_support_level "1";
chr4	HAVANA	exon	75724593	75724885	.	+	.	gene_id "ENSG00000138768.14"; transcript_id "ENST00000514213.6"; gene_type "protein_coding"; gene_status "KNOWN"; gene_name "USO1"; transcript_type "protein_coding"; transcript_status "KNOWN"; transcript_name "USO1-204"; exon_number "1"; exon_id "ENSE00002079964.2"; talon_gene "13442"; talon_transcript "49347"; talon_exon "234774"; ccdsid "CCDS75144.1"; exon_status "KNOWN"; level "2"; protein_id "ENSP00000444850.2"; source "HAVANA"; tag "CCDS";
chr4	HAVANA	exon	75752373	75752459	.	+	.	gene_id "ENSG00000138768.14"; transcript_id "ENST00000514213.6"; gene_type "protein_coding"; gene_status "KNOWN"; gene_name "USO1"; transcript_type "protein_coding"; transcript_status "KNOWN"; transcript_name "USO1-204"; exon_number "2"; exon_id "ENSE00003727741.1"; talon_gene "13442"; talon_transcript "49347"; talon_exon "234776"; ccdsid "CCDS75144.1"; exon_status "KNOWN"; level "2"; protein_id "ENSP00000444850.2"; source "HAVANA"; tag "CCDS";
chr4	HAVANA	exon	75752540	75752604	.	+	.	gene_id "ENSG00000138768.14"; transcript_id "ENST00000514213.6"; gene_type "protein_coding"; gene_status "KNOWN"; gene_name "USO1"; transcript_type "protein_coding"; transcript_status "KNOWN"; transcript_name "USO1-204"; exon_number "3"; exon_id "ENSE00003729140.1"; talon_gene "13442"; talon_transcript "49347"; talon_exon "234778"; ccdsid "CCDS75144.1"; exon_status "KNOWN"; level "2"; protein_id "ENSP00000444850.2"; source "HAVANA"; tag "CCDS";
chr4	HAVANA	exon	75757497	75757573	.	+	.	gene_id "ENSG00000138768.14"; transcript_id "ENST00000514213.6"; gene_type "protein_coding"; gene_status "KNOWN"; gene_name "USO1"; transcript_type "protein_coding"; transcript_status "KNOWN"; transcript_name "USO1-204"; exon_number "4"; exon_id "ENSE00003581244.1"; talon_gene "13442"; talon_transcript "49347"; talon_exon "234780"; ccdsid "CCDS75144.1"; exon_status "KNOWN"; level "2"; protein_id "ENSP00000444850.2"; source "HAVANA"; tag "CCDS";
chr4	HAVANA	exon	75770439	75770539	.	+	.	gene_id "ENSG00000138768.14"; transcript_id "ENST00000514213.6"; gene_type "protein_coding"; gene_status "KNOWN"; gene_name "USO1"; transcript_type "protein_coding"; transcript_status "KNOWN"; transcript_name "USO1-204"; exon_number "5"; exon_id "ENSE00003564704.1"; talon_gene "13442"; talon_transcript "49347"; talon_exon "234782"; ccdsid "CCDS75144.1"; exon_status "KNOWN"; level "2"; protein_id "ENSP00000444850.2"; source "HAVANA"; tag "CCDS";
chr4	HAVANA	exon	75770822	75770924	.	+	.	gene_id "ENSG00000138768.14"; transcript_id "ENST00000514213.6"; gene_type "protein_coding"; gene_status "KNOWN"; gene_name "USO1"; transcript_type "protein_coding"; transcript_status "KNOWN"; transcript_name "USO1-204"; exon_number "6"; exon_id "ENSE00003507683.1"; talon_gene "13442"; talon_transcript "49347"; talon_exon "234784"; ccdsid "CCDS75144.1"; exon_status "KNOWN"; level "2"; protein_id "ENSP00000444850.2"; source "HAVANA"; tag "CCDS";
chr4	HAVANA	exon	75771082	75771137	.	+	.	gene_id "ENSG00000138768.14"; transcript_id "ENST00000514213.6"; gene_type "protein_coding"; gene_status "KNOWN"; gene_name "USO1"; transcript_type "protein_coding"; transcript_status "KNOWN"; transcript_name "USO1-204"; exon_number "7"; exon_id "ENSE00001193423.1"; talon_gene "13442"; talon_transcript "49347"; talon_exon "234786"; ccdsid "CCDS75144.1"; exon_status "KNOWN"; level "2"; protein_id "ENSP00000444850.2"; source "HAVANA"; tag "CCDS";
chr4	HAVANA	exon	75774676	75774796	.	+	.	gene_id "ENSG00000138768.14"; transcript_id "ENST00000514213.6"; gene_type "protein_coding"; gene_status "KNOWN"; gene_name "USO1"; transcript_type "protein_coding"; transcript_status "KNOWN"; transcript_name "USO1-204"; exon_number "8"; exon_id "ENSE00003550839.1"; talon_gene "13442"; talon_transcript "49347"; talon_exon "234788"; ccdsid "CCDS75144.1"; exon_status "KNOWN"; level "2"; protein_id "ENSP00000444850.2"; source "HAVANA"; tag "CCDS";
chr4	HAVANA	exon	75782680	75782858	.	+	.	gene_id "ENSG00000138768.14"; transcript_id "ENST00000514213.6"; gene_type "protein_coding"; gene_status "KNOWN"; gene_name "USO1"; transcript_type "protein_coding"; transcript_status "KNOWN"; transcript_name "USO1-204"; exon_number "9"; exon_id "ENSE00003485267.1"; talon_gene "13442"; talon_transcript "49347"; talon_exon "234790"; ccdsid "CCDS75144.1"; exon_status "KNOWN"; level "2"; protein_id "ENSP00000444850.2"; source "HAVANA"; tag "CCDS";
chr4	HAVANA	exon	75787062	75787202	.	+	.	gene_id "ENSG00000138768.14"; transcript_id "ENST00000514213.6"; gene_type "protein_coding"; gene_status "KNOWN"; gene_name "USO1"; transcript_type "protein_coding"; transcript_status "KNOWN"; transcript_name "USO1-204"; exon_number "10"; exon_id "ENSE00003575950.1"; talon_gene "13442"; talon_transcript "49347"; talon_exon "234792"; ccdsid "CCDS75144.1"; exon_status "KNOWN"; level "2"; protein_id "ENSP00000444850.2"; source "HAVANA"; tag "CCDS";
chr4	HAVANA	exon	75790150	75790238	.	+	.	gene_id "ENSG00000138768.14"; transcript_id "ENST00000514213.6"; gene_type "protein_coding"; gene_status "KNOWN"; gene_name "USO1"; transcript_type "protein_coding"; transcript_status "KNOWN"; transcript_name "USO1-204"; exon_number "11"; exon_id "ENSE00003483911.1"; talon_gene "13442"; talon_transcript "49347"; talon_exon "234794"; ccdsid "CCDS75144.1"; exon_status "KNOWN"; level "2"; protein_id "ENSP00000444850.2"; source "HAVANA"; tag "CCDS";
chr4	HAVANA	exon	75790643	75790797	.	+	.	gene_id "ENSG00000138768.14"; transcript_id "ENST00000514213.6"; gene_type "protein_coding"; gene_status "KNOWN"; gene_name "USO1"; transcript_type "protein_coding"; transcript_status "KNOWN"; transcript_name "USO1-204"; exon_number "12"; exon_id "ENSE00003462065.1"; talon_gene "13442"; talon_transcript "49347"; talon_exon "234796"; ccdsid "CCDS75144.1"; exon_status "KNOWN"; level "2"; protein_id "ENSP00000444850.2"; source "HAVANA"; tag "CCDS";
chr4	HAVANA	exon	75793690	75793901	.	+	.	gene_id "ENSG00000138768.14"; transcript_id "ENST00000514213.6"; gene_type "protein_coding"; gene_status "KNOWN"; gene_name "USO1"; transcript_type "protein_coding"; transcript_status "KNOWN"; transcript_name "USO1-204"; exon_number "13"; exon_id "ENSE00003621717.1"; talon_gene "13442"; talon_transcript "49347"; talon_exon "234798"; ccdsid "CCDS75144.1"; exon_status "KNOWN"; level "2"; protein_id "ENSP00000444850.2"; source "HAVANA"; tag "CCDS";
chr4	HAVANA	exon	75799622	75799732	.	+	.	gene_id "ENSG00000138768.14"; transcript_id "ENST00000514213.6"; gene_type "protein_coding"; gene_status "KNOWN"; gene_name "USO1"; transcript_type "protein_coding"; transcript_status "KNOWN"; transcript_name "USO1-204"; exon_number "14"; exon_id "ENSE00003574134.1"; talon_gene "13442"; talon_transcript "49347"; talon_exon "234800"; ccdsid "CCDS75144.1"; exon_status "KNOWN"; level "2"; protein_id "ENSP00000444850.2"; source "HAVANA"; tag "CCDS";
chr4	HAVANA	exon	75800351	75800469	.	+	.	gene_id "ENSG00000138768.14"; transcript_id "ENST00000514213.6"; gene_type "protein_coding"; gene_status "KNOWN"; gene_name "USO1"; transcript_type "protein_coding"; transcript_status "KNOWN"; transcript_name "USO1-204"; exon_number "15"; exon_id "ENSE00003618916.1"; talon_gene "13442"; talon_transcript "49347"; talon_exon "234802"; ccdsid "CCDS75144.1"; exon_status "KNOWN"; level "2"; protein_id "ENSP00000444850.2"; source "HAVANA"; tag "CCDS";
chr4	HAVANA	exon	75800618	75800799	.	+	.	gene_id "ENSG00000138768.14"; transcript_id "ENST00000514213.6"; gene_type "protein_coding"; gene_status "KNOWN"; gene_name "USO1"; transcript_type "protein_coding"; transcript_status "KNOWN"; transcript_name "USO1-204"; exon_number "16"; exon_id "ENSE00003487960.1"; talon_gene "13442"; talon_transcript "49347"; talon_exon "234804"; ccdsid "CCDS75144.1"; exon_status "KNOWN"; level "2"; protein_id "ENSP00000444850.2"; source "HAVANA"; tag "CCDS";
chr4	HAVANA	exon	75801079	75801200	.	+	.	gene_id "ENSG00000138768.14"; transcript_id "ENST00000514213.6"; gene_type "protein_coding"; gene_status "KNOWN"; gene_name "USO1"; transcript_type "protein_coding"; transcript_status "KNOWN"; transcript_name "USO1-204"; exon_number "17"; exon_id "ENSE00003676438.1"; talon_gene "13442"; talon_transcript "49347"; talon_exon "234806"; ccdsid "CCDS75144.1"; exon_status "KNOWN"; level "2"; protein_id "ENSP00000444850.2"; source "HAVANA"; tag "CCDS";
chr4	HAVANA	exon	75804134	75804272	.	+	.	gene_id "ENSG00000138768.14"; transcript_id "ENST00000514213.6"; gene_type "protein_coding"; gene_status "KNOWN"; gene_name "USO1"; transcript_type "protein_coding"; transcript_status "KNOWN"; transcript_name "USO1-204"; exon_number "18"; exon_id "ENSE00003558427.1"; talon_gene "13442"; talon_transcript "49347"; talon_exon "234808"; ccdsid "CCDS75144.1"; exon_status "KNOWN"; level "2"; protein_id "ENSP00000444850.2"; source "HAVANA"; tag "CCDS";
chr4	HAVANA	exon	75805140	75805303	.	+	.	gene_id "ENSG00000138768.14"; transcript_id "ENST00000514213.6"; gene_type "protein_coding"; gene_status "KNOWN"; gene_name "USO1"; transcript_type "protein_coding"; transcript_status "KNOWN"; transcript_name "USO1-204"; exon_number "19"; exon_id "ENSE00003479927.1"; talon_gene "13442"; talon_transcript "49347"; talon_exon "234810"; ccdsid "CCDS75144.1"; exon_status "KNOWN"; level "2"; protein_id "ENSP00000444850.2"; source "HAVANA"; tag "CCDS";
chr4	HAVANA	exon	75806486	75806572	.	+	.	gene_id "ENSG00000138768.14"; transcript_id "ENST00000514213.6"; gene_type "protein_coding"; gene_status "KNOWN"; gene_name "USO1"; transcript_type "protein_coding"; transcript_status "KNOWN"; transcript_name "USO1-204"; exon_number "20"; exon_id "ENSE00003548990.1"; talon_gene "13442"; talon_transcript "49347"; talon_exon "234812"; ccdsid "CCDS75144.1"; exon_status "KNOWN"; level "2"; protein_id "ENSP00000444850.2"; source "HAVANA"; tag "CCDS";
chr4	HAVANA	exon	75808953	75809051	.	+	.	gene_id "ENSG00000138768.14"; transcript_id "ENST00000514213.6"; gene_type "protein_coding"; gene_status "KNOWN"; gene_name "USO1"; transcript_type "protein_coding"; transcript_status "KNOWN"; transcript_name "USO1-204"; exon_number "21"; exon_id "ENSE00003600455.1"; talon_gene "13442"; talon_transcript "49347"; talon_exon "234814"; ccdsid "CCDS75144.1"; exon_status "KNOWN"; level "2"; protein_id "ENSP00000444850.2"; source "HAVANA"; tag "CCDS";
chr4	HAVANA	exon	75810432	75810539	.	+	.	gene_id "ENSG00000138768.14"; transcript_id "ENST00000514213.6"; gene_type "protein_coding"; gene_status "KNOWN"; gene_name "USO1"; transcript_type "protein_coding"; transcript_status "KNOWN"; transcript_name "USO1-204"; exon_number "22"; exon_id "ENSE00000723684.1"; talon_gene "13442"; talon_transcript "49347"; talon_exon "234816"; ccdsid "CCDS75144.1"; exon_status "KNOWN"; level "2"; protein_id "ENSP00000444850.2"; source "HAVANA"; tag "CCDS";
chr4	HAVANA	exon	75812160	75812375	.	+	.	gene_id "ENSG00000138768.14"; transcript_id "ENST00000514213.6"; gene_type "protein_coding"; gene_status "KNOWN"; gene_name "USO1"; transcript_type "protein_coding"; transcript_status "KNOWN"; transcript_name "USO1-204"; exon_number "23"; exon_id "ENSE00000723723.1"; talon_gene "13442"; talon_transcript "49347"; talon_exon "234818"; ccdsid "CCDS75144.1"; exon_status "KNOWN"; level "2"; protein_id "ENSP00000444850.2"; source "HAVANA"; tag "CCDS";
chr4	HAVANA	exon	75813206	75814213	.	+	.	gene_id "ENSG00000138768.14"; transcript_id "ENST00000514213.6"; gene_type "protein_coding"; gene_status "KNOWN"; gene_name "USO1"; transcript_type "protein_coding"; transcript_status "KNOWN"; transcript_name "USO1-204"; exon_number "24"; exon_id "ENSE00002079092.1"; talon_gene "13442"; talon_transcript "49347"; talon_exon "234820"; ccdsid "CCDS75144.1"; exon_status "KNOWN"; level "2"; protein_id "ENSP00000444850.2"; source "HAVANA"; tag "CCDS";
chr4	TALON	transcript	75813206	75814286	.	+	.	gene_id "ENSG00000138768.14"; transcript_id "ENCODEHT000289484"; gene_name "USO1"; gene_status "KNOWN"; gene_type "protein_coding"; transcript_status "NOVEL"; transcript_name "ENCODEHT000289484"; talon_gene "13442"; talon_transcript "289484"; ISM_to_IDs "49348,289414,289432"; ISM_transcript "TRUE";
chr4	HAVANA	exon	75813206	75814286	.	+	.	gene_id "ENSG00000138768.14"; transcript_id "ENCODEHT000289484"; gene_type "protein_coding"; gene_status "KNOWN"; gene_name "USO1"; transcript_status "NOVEL"; transcript_name "ENCODEHT000289484"; exon_number "1"; exon_id "ENSE00003755192.1"; talon_gene "13442"; talon_transcript "289484"; talon_exon "234828"; ccdsid "CCDS77929.1"; exon_status "KNOWN"; level "2"; protein_id "ENSP00000264904.7"; source "HAVANA"; tag "CCDS";
chr4	HAVANA	gene	76021117	76023497	.	-	.	gene_id "ENSG00000169245.5"; gene_name "CXCL10"; gene_status "KNOWN"; gene_type "protein_coding"; talon_gene "13451"; havana_gene "OTTHUMG00000160887.2"; level "2";
chr4	HAVANA	transcript	76021117	76023497	.	-	.	gene_id "ENSG00000169245.5"; transcript_id "ENST00000306602.2"; gene_name "CXCL10"; gene_status "KNOWN"; gene_type "protein_coding"; transcript_type "protein_coding"; transcript_status "KNOWN"; transcript_name "CXCL10-201"; talon_gene "13451"; talon_transcript "49396"; ccdsid "CCDS43240.1"; havana_transcript "OTTHUMT00000362817.2"; level "2"; protein_id "ENSP00000305651.1"; source "HAVANA"; tag "CCDS"; transcript_support_level "1";
chr4	HAVANA	exon	76023371	76023497	.	-	.	gene_id "ENSG00000169245.5"; transcript_id "ENST00000306602.2"; gene_type "protein_coding"; gene_status "KNOWN"; gene_name "CXCL10"; transcript_type "protein_coding"; transcript_status "KNOWN"; transcript_name "CXCL10-201"; exon_number "1"; exon_id "ENSE00001126423.1"; talon_gene "13451"; talon_transcript "49396"; talon_exon "235077"; ccdsid "CCDS43240.1"; exon_status "KNOWN"; level "2"; protein_id "ENSP00000305651.1"; source "HAVANA"; tag "CCDS";
chr4	HAVANA	exon	76022691	76022817	.	-	.	gene_id "ENSG00000169245.5"; transcript_id "ENST00000306602.2"; gene_type "protein_coding"; gene_status "KNOWN"; gene_name "CXCL10"; transcript_type "protein_coding"; transcript_status "KNOWN"; transcript_name "CXCL10-201"; exon_number "2"; exon_id "ENSE00001139451.1"; talon_gene "13451"; talon_transcript "49396"; talon_exon "235079"; ccdsid "CCDS43240.1"; exon_status "KNOWN"; level "2"; protein_id "ENSP00000305651.1"; source "HAVANA"; tag "CCDS";
chr4	HAVANA	exon	76022366	76022455	.	-	.	gene_id "ENSG00000169245.5"; transcript_id "ENST00000306602.2"; gene_type "protein_coding"; gene_status "KNOWN"; gene_name "CXCL10"; transcript_type "protein_coding"; transcript_status "KNOWN"; transcript_name "CXCL10-201"; exon_number "3"; exon_id "ENSE00001139442.1"; talon_gene "13451"; talon_transcript "49396"; talon_exon "235081"; ccdsid "CCDS43240.1"; exon_status "KNOWN"; level "2"; protein_id "ENSP00000305651.1"; source "HAVANA"; tag "CCDS";
chr4	HAVANA	exon	76021117	76021948	.	-	.	gene_id "ENSG00000169245.5"; transcript_id "ENST00000306602.2"; gene_type "protein_coding"; gene_status "KNOWN"; gene_name "CXCL10"; transcript_type "protein_coding"; transcript_status "KNOWN"; transcript_name "CXCL10-201"; exon_number "4"; exon_id "ENSE00001193218.4"; talon_gene "13451"; talon_transcript "49396"; talon_exon "235083"; ccdsid "CCDS43240.1"; exon_status "KNOWN"; level "2"; protein_id "ENSP00000305651.1"; source "HAVANA"; tag "CCDS";
chr4	HAVANA	gene	76114664	76118437	.	-	.	gene_id "ENSG00000138750.14"; gene_name "NUP54"; gene_status "KNOWN"; gene_type "protein_coding"; talon_gene "13454"; havana_gene "OTTHUMG00000130098.4"; level "1";
chr4	HAVANA	transcript	76114664	76148515	.	-	.	gene_id "ENSG00000138750.14"; transcript_id "ENST00000264883.7"; gene_name "NUP54"; gene_status "KNOWN"; gene_type "protein_coding"; transcript_type "protein_coding"; transcript_status "KNOWN"; transcript_name "NUP54-201"; talon_gene "13454"; talon_transcript "49402"; ccdsid "CCDS3576.1"; havana_transcript "OTTHUMT00000252402.3"; level "2"; protein_id "ENSP00000264883.3"; source "HAVANA"; tag "CCDS"; transcript_support_level "1";
chr4	HAVANA	exon	76148308	76148515	.	-	.	gene_id "ENSG00000138750.14"; transcript_id "ENST00000264883.7"; gene_type "protein_coding"; gene_status "KNOWN"; gene_name "NUP54"; transcript_type "protein_coding"; transcript_status "KNOWN"; transcript_name "NUP54-201"; exon_number "1"; exon_id "ENSE00002064066.1"; talon_gene "13454"; talon_transcript "49402"; talon_exon "235120"; ccdsid "CCDS3576.1"; exon_status "KNOWN"; level "2"; protein_id "ENSP00000264883.3"; source "HAVANA"; tag "CCDS";
chr4	HAVANA	exon	76144390	76144473	.	-	.	gene_id "ENSG00000138750.14"; transcript_id "ENST00000264883.7"; gene_type "protein_coding"; gene_status "KNOWN"; gene_name "NUP54"; transcript_type "protein_coding"; transcript_status "KNOWN"; transcript_name "NUP54-201"; exon_number "2"; exon_id "ENSE00003678445.1"; talon_gene "13454"; talon_transcript "49402"; talon_exon "235105"; ccdsid "CCDS3576.1"; exon_status "KNOWN"; level "2"; protein_id "ENSP00000425243.1"; source "HAVANA"; tag "CCDS";
chr4	HAVANA	exon	76144149	76144292	.	-	.	gene_id "ENSG00000138750.14"; transcript_id "ENST00000264883.7"; gene_type "protein_coding"; gene_status "KNOWN"; gene_name "NUP54"; transcript_type "protein_coding"; transcript_status "KNOWN"; transcript_name "NUP54-201"; exon_number "3"; exon_id "ENSE00003638110.1"; talon_gene "13454"; talon_transcript "49402"; talon_exon "235107"; ccdsid "CCDS3576.1"; exon_status "KNOWN"; level "2"; protein_id "ENSP00000425243.1"; source "HAVANA"; tag "CCDS";
chr4	HAVANA	exon	76136186	76136412	.	-	.	gene_id "ENSG00000138750.14"; transcript_id "ENST00000264883.7"; gene_type "protein_coding"; gene_status "KNOWN"; gene_name "NUP54"; transcript_type "protein_coding"; transcript_status "KNOWN"; transcript_name "NUP54-201"; exon_number "4"; exon_id "ENSE00003507528.1"; talon_gene "13454"; talon_transcript "49402"; talon_exon "235122"; ccdsid "CCDS3576.1"; exon_status "KNOWN"; level "2"; protein_id "ENSP00000264883.3"; source "HAVANA"; tag "CCDS";
chr4	HAVANA	exon	76134175	76134362	.	-	.	gene_id "ENSG00000138750.14"; transcript_id "ENST00000264883.7"; gene_type "protein_coding"; gene_status "KNOWN"; gene_name "NUP54"; transcript_type "protein_coding"; transcript_status "KNOWN"; transcript_name "NUP54-201"; exon_number "5"; exon_id "ENSE00003516480.1"; talon_gene "13454"; talon_transcript "49402"; talon_exon "235109"; ccdsid "CCDS3576.1"; exon_status "KNOWN"; level "2"; protein_id "ENSP00000425243.1"; source "HAVANA"; tag "CCDS";
chr4	HAVANA	exon	76132523	76132719	.	-	.	gene_id "ENSG00000138750.14"; transcript_id "ENST00000264883.7"; gene_type "protein_coding"; gene_status "KNOWN"; gene_name "NUP54"; transcript_type "protein_coding"; transcript_status "KNOWN"; transcript_name "NUP54-201"; exon_number "6"; exon_id "ENSE00003576873.1"; talon_gene "13454"; talon_transcript "49402"; talon_exon "235111"; ccdsid "CCDS3576.1"; exon_status "KNOWN"; level "2"; protein_id "ENSP00000425243.1"; source "HAVANA"; tag "CCDS";
chr4	HAVANA	exon	76131230	76131284	.	-	.	gene_id "ENSG00000138750.14"; transcript_id "ENST00000264883.7"; gene_type "protein_coding"; gene_status "KNOWN"; gene_name "NUP54"; transcript_type "protein_coding"; transcript_status "KNOWN"; transcript_name "NUP54-201"; exon_number "7"; exon_id "ENSE00003563987.1"; talon_gene "13454"; talon_transcript "49402"; talon_exon "235113"; ccdsid "CCDS3576.1"; exon_status "KNOWN"; level "2"; protein_id "ENSP00000425243.1"; source "HAVANA"; tag "CCDS";
chr4	HAVANA	exon	76130656	76130749	.	-	.	gene_id "ENSG00000138750.14"; transcript_id "ENST00000264883.7"; gene_type "protein_coding"; gene_status "KNOWN"; gene_name "NUP54"; transcript_type "protein_coding"; transcript_status "KNOWN"; transcript_name "NUP54-201"; exon_number "8"; exon_id "ENSE00003652383.1"; talon_gene "13454"; talon_transcript "49402"; talon_exon "235115"; ccdsid "CCDS3576.1"; exon_status "KNOWN"; level "2"; protein_id "ENSP00000425243.1"; source "HAVANA"; tag "CCDS";
chr4	HAVANA	exon	76124649	76124756	.	-	.	gene_id "ENSG00000138750.14"; transcript_id "ENST00000264883.7"; gene_type "protein_coding"; gene_status "KNOWN"; gene_name "NUP54"; transcript_type "protein_coding"; transcript_status "KNOWN"; transcript_name "NUP54-201"; exon_number "9"; exon_id "ENSE00003513062.1"; talon_gene "13454"; talon_transcript "49402"; talon_exon "235098"; ccdsid "CCDS3576.1"; exon_status "KNOWN"; level "2"; protein_id "ENSP00000264883.3"; source "HAVANA"; tag "CCDS";
chr4	HAVANA	exon	76118075	76118194	.	-	.	gene_id "ENSG00000138750.14"; transcript_id "ENST00000264883.7"; gene_type "protein_coding"; gene_status "KNOWN"; gene_name "NUP54"; transcript_type "protein_coding"; transcript_status "KNOWN"; transcript_name "NUP54-201"; exon_number "10"; exon_id "ENSE00003693771.1"; talon_gene "13454"; talon_transcript "49402"; talon_exon "235117"; ccdsid "CCDS3576.1"; exon_status "KNOWN"; level "2"; protein_id "ENSP00000425243.1"; source "HAVANA"; tag "CCDS";
chr4	HAVANA	exon	76117664	76117774	.	-	.	gene_id "ENSG00000138750.14"; transcript_id "ENST00000264883.7"; gene_type "protein_coding"; gene_status "KNOWN"; gene_name "NUP54"; transcript_type "protein_coding"; transcript_status "KNOWN"; transcript_name "NUP54-201"; exon_number "11"; exon_id "ENSE00003473647.1"; talon_gene "13454"; talon_transcript "49402"; talon_exon "235119"; ccdsid "CCDS3576.1"; exon_status "KNOWN"; level "2"; protein_id "ENSP00000425243.1"; source "HAVANA"; tag "CCDS";
chr4	HAVANA	exon	76114664	76115494	.	-	.	gene_id "ENSG00000138750.14"; transcript_id "ENST00000264883.7"; gene_type "protein_coding"; gene_status "KNOWN"; gene_name "NUP54"; transcript_type "protein_coding"; transcript_status "KNOWN"; transcript_name "NUP54-201"; exon_number "12"; exon_id "ENSE00001886953.1"; talon_gene "13454"; talon_transcript "49402"; talon_exon "235124"; ccdsid "CCDS3576.1"; exon_status "KNOWN"; level "2"; protein_id "ENSP00000264883.3"; source "HAVANA"; tag "CCDS";
chr4	HAVANA	transcript	76115438	76118437	.	-	.	gene_id "ENSG00000138750.14"; transcript_id "ENST00000513248.1"; gene_name "NUP54"; gene_status "KNOWN"; gene_type "protein_coding"; transcript_type "retained_intron"; transcript_status "KNOWN"; transcript_name "NUP54-212"; talon_gene "13454"; talon_transcript "49407"; havana_transcript "OTTHUMT00000362814.1"; level "2"; source "HAVANA"; transcript_support_level "2";
chr4	HAVANA	exon	76118075	76118437	.	-	.	gene_id "ENSG00000138750.14"; transcript_id "ENST00000513248.1"; gene_type "protein_coding"; gene_status "KNOWN"; gene_name "NUP54"; transcript_type "retained_intron"; transcript_status "KNOWN"; transcript_name "NUP54-212"; exon_number "1"; exon_id "ENSE00002054419.1"; talon_gene "13454"; talon_transcript "49407"; talon_exon "235141"; exon_status "KNOWN"; level "2"; source "HAVANA";
chr4	HAVANA	exon	76117664	76117774	.	-	.	gene_id "ENSG00000138750.14"; transcript_id "ENST00000513248.1"; gene_type "protein_coding"; gene_status "KNOWN"; gene_name "NUP54"; transcript_type "retained_intron"; transcript_status "KNOWN"; transcript_name "NUP54-212"; exon_number "2"; exon_id "ENSE00003473647.1"; talon_gene "13454"; talon_transcript "49407"; talon_exon "235119"; ccdsid "CCDS3576.1"; exon_status "KNOWN"; level "2"; protein_id "ENSP00000425243.1"; source "HAVANA"; tag "CCDS";
chr4	HAVANA	exon	76115438	76115494	.	-	.	gene_id "ENSG00000138750.14"; transcript_id "ENST00000513248.1"; gene_type "protein_coding"; gene_status "KNOWN"; gene_name "NUP54"; transcript_type "retained_intron"; transcript_status "KNOWN"; transcript_name "NUP54-212"; exon_number "3"; exon_id "ENSE00002028799.1"; talon_gene "13454"; talon_transcript "49407"; talon_exon "235142"; exon_status "KNOWN"; level "2"; source "HAVANA";
chr4	HAVANA	gene	76158733	76166864	.	-	.	gene_id "ENSG00000138760.9"; gene_name "SCARB2"; gene_status "KNOWN"; gene_type "protein_coding"; talon_gene "13455"; havana_gene "OTTHUMG00000130099.6"; level "1";
chr4	HAVANA	transcript	76158733	76213918	.	-	.	gene_id "ENSG00000138760.9"; transcript_id "ENST00000264896.7"; gene_name "SCARB2"; gene_status "KNOWN"; gene_type "protein_coding"; transcript_type "protein_coding"; transcript_status "KNOWN"; transcript_name "SCARB2-201"; talon_gene "13455"; talon_transcript "49418"; ccdsid "CCDS3577.1"; havana_transcript "OTTHUMT00000252403.2"; level "2"; protein_id "ENSP00000264896.2"; source "HAVANA"; tag "CCDS"; transcript_support_level "1";
chr4	HAVANA	exon	76213427	76213918	.	-	.	gene_id "ENSG00000138760.9"; transcript_id "ENST00000264896.7"; gene_type "protein_coding"; gene_status "KNOWN"; gene_name "SCARB2"; transcript_type "protein_coding"; transcript_status "KNOWN"; transcript_name "SCARB2-201"; exon_number "1"; exon_id "ENSE00001295848.4"; talon_gene "13455"; talon_transcript "49418"; talon_exon "235171"; ccdsid "CCDS3577.1"; exon_status "KNOWN"; level "2"; protein_id "ENSP00000264896.2"; source "HAVANA"; tag "CCDS";
chr4	HAVANA	exon	76195707	76195864	.	-	.	gene_id "ENSG00000138760.9"; transcript_id "ENST00000264896.7"; gene_type "protein_coding"; gene_status "KNOWN"; gene_name "SCARB2"; transcript_type "protein_coding"; transcript_status "KNOWN"; transcript_name "SCARB2-201"; exon_number "2"; exon_id "ENSE00000725202.1"; talon_gene "13455"; talon_transcript "49418"; talon_exon "235173"; ccdsid "CCDS3577.1"; exon_status "KNOWN"; level "2"; protein_id "ENSP00000264896.2"; source "HAVANA"; tag "CCDS";
chr4	HAVANA	exon	76180954	76181101	.	-	.	gene_id "ENSG00000138760.9"; transcript_id "ENST00000264896.7"; gene_type "protein_coding"; gene_status "KNOWN"; gene_name "SCARB2"; transcript_type "protein_coding"; transcript_status "KNOWN"; transcript_name "SCARB2-201"; exon_number "3"; exon_id "ENSE00000725195.1"; talon_gene "13455"; talon_transcript "49418"; talon_exon "235175"; ccdsid "CCDS3577.1"; exon_status "KNOWN"; level "2"; protein_id "ENSP00000264896.2"; source "HAVANA"; tag "CCDS";
chr4	HAVANA	exon	76179517	76179705	.	-	.	gene_id "ENSG00000138760.9"; transcript_id "ENST00000264896.7"; gene_type "protein_coding"; gene_status "KNOWN"; gene_name "SCARB2"; transcript_type "protein_coding"; transcript_status "KNOWN"; transcript_name "SCARB2-201"; exon_number "4"; exon_id "ENSE00000725188.1"; talon_gene "13455"; talon_transcript "49418"; talon_exon "235177"; ccdsid "CCDS3577.1"; exon_status "KNOWN"; level "2"; protein_id "ENSP00000264896.2"; source "HAVANA"; tag "CCDS";
chr4	HAVANA	exon	76176437	76176528	.	-	.	gene_id "ENSG00000138760.9"; transcript_id "ENST00000264896.7"; gene_type "protein_coding"; gene_status "KNOWN"; gene_name "SCARB2"; transcript_type "protein_coding"; transcript_status "KNOWN"; transcript_name "SCARB2-201"; exon_number "5"; exon_id "ENSE00001077893.1"; talon_gene "13455"; talon_transcript "49418"; talon_exon "235179"; ccdsid "CCDS3577.1"; exon_status "KNOWN"; level "2"; protein_id "ENSP00000264896.2"; source "HAVANA"; tag "CCDS";
chr4	HAVANA	exon	76175791	76175910	.	-	.	gene_id "ENSG00000138760.9"; transcript_id "ENST00000264896.7"; gene_type "protein_coding"; gene_status "KNOWN"; gene_name "SCARB2"; transcript_type "protein_coding"; transcript_status "KNOWN"; transcript_name "SCARB2-201"; exon_number "6"; exon_id "ENSE00001077894.1"; talon_gene "13455"; talon_transcript "49418"; talon_exon "235181"; ccdsid "CCDS3577.1"; exon_status "KNOWN"; level "2"; protein_id "ENSP00000264896.2"; source "HAVANA"; tag "CCDS";
chr4	HAVANA	exon	76174144	76174313	.	-	.	gene_id "ENSG00000138760.9"; transcript_id "ENST00000264896.7"; gene_type "protein_coding"; gene_status "KNOWN"; gene_name "SCARB2"; transcript_type "protein_coding"; transcript_status "KNOWN"; transcript_name "SCARB2-201"; exon_number "7"; exon_id "ENSE00000800847.1"; talon_gene "13455"; talon_transcript "49418"; talon_exon "235183"; ccdsid "CCDS3577.1"; exon_status "KNOWN"; level "2"; protein_id "ENSP00000264896.2"; source "HAVANA"; tag "CCDS";
chr4	HAVANA	exon	76169867	76169985	.	-	.	gene_id "ENSG00000138760.9"; transcript_id "ENST00000264896.7"; gene_type "protein_coding"; gene_status "KNOWN"; gene_name "SCARB2"; transcript_type "protein_coding"; transcript_status "KNOWN"; transcript_name "SCARB2-201"; exon_number "8"; exon_id "ENSE00000800848.1"; talon_gene "13455"; talon_transcript "49418"; talon_exon "235185"; ccdsid "CCDS3577.1"; exon_status "KNOWN"; level "2"; protein_id "ENSP00000264896.2"; source "HAVANA"; tag "CCDS";
chr4	HAVANA	exon	76168403	76168476	.	-	.	gene_id "ENSG00000138760.9"; transcript_id "ENST00000264896.7"; gene_type "protein_coding"; gene_status "KNOWN"; gene_name "SCARB2"; transcript_type "protein_coding"; transcript_status "KNOWN"; transcript_name "SCARB2-201"; exon_number "9"; exon_id "ENSE00000800849.1"; talon_gene "13455"; talon_transcript "49418"; talon_exon "235187"; ccdsid "CCDS3577.1"; exon_status "KNOWN"; level "2"; protein_id "ENSP00000264896.2"; source "HAVANA"; tag "CCDS";
chr4	HAVANA	exon	76166250	76166301	.	-	.	gene_id "ENSG00000138760.9"; transcript_id "ENST00000264896.7"; gene_type "protein_coding"; gene_status "KNOWN"; gene_name "SCARB2"; transcript_type "protein_coding"; transcript_status "KNOWN"; transcript_name "SCARB2-201"; exon_number "10"; exon_id "ENSE00000800850.1"; talon_gene "13455"; talon_transcript "49418"; talon_exon "235189"; ccdsid "CCDS3577.1"; exon_status "KNOWN"; level "2"; protein_id "ENSP00000264896.2"; source "HAVANA"; tag "CCDS";
chr4	HAVANA	exon	76163225	76163383	.	-	.	gene_id "ENSG00000138760.9"; transcript_id "ENST00000264896.7"; gene_type "protein_coding"; gene_status "KNOWN"; gene_name "SCARB2"; transcript_type "protein_coding"; transcript_status "KNOWN"; transcript_name "SCARB2-201"; exon_number "11"; exon_id "ENSE00000800851.1"; talon_gene "13455"; talon_transcript "49418"; talon_exon "235191"; ccdsid "CCDS3577.1"; exon_status "KNOWN"; level "2"; protein_id "ENSP00000264896.2"; source "HAVANA"; tag "CCDS";
chr4	HAVANA	exon	76158733	76161751	.	-	.	gene_id "ENSG00000138760.9"; transcript_id "ENST00000264896.7"; gene_type "protein_coding"; gene_status "KNOWN"; gene_name "SCARB2"; transcript_type "protein_coding"; transcript_status "KNOWN"; transcript_name "SCARB2-201"; exon_number "12"; exon_id "ENSE00001278458.5"; talon_gene "13455"; talon_transcript "49418"; talon_exon "235193"; ccdsid "CCDS3577.1"; exon_status "KNOWN"; level "2"; protein_id "ENSP00000264896.2"; source "HAVANA"; tag "CCDS";
chr4	HAVANA	transcript	76161666	76166864	.	-	.	gene_id "ENSG00000138760.9"; transcript_id "ENST00000511129.2"; gene_name "SCARB2"; gene_status "KNOWN"; gene_type "protein_coding"; transcript_type "retained_intron"; transcript_status "KNOWN"; transcript_name "SCARB2-205"; talon_gene "13455"; talon_transcript "49435"; havana_transcript "OTTHUMT00000362705.2"; level "2"; source "HAVANA"; transcript_support_level "2";
chr4	HAVANA	exon	76166250	76166864	.	-	.	gene_id "ENSG00000138760.9"; transcript_id "ENST00000511129.2"; gene_type "protein_coding"; gene_status "KNOWN"; gene_name "SCARB2"; transcript_type "retained_intron"; transcript_status "KNOWN"; transcript_name "SCARB2-205"; exon_number "1"; exon_id "ENSE00002045830.1"; talon_gene "13455"; talon_transcript "49435"; talon_exon "235243"; exon_status "KNOWN"; level "2"; source "HAVANA";
chr4	HAVANA	exon	76163225	76163383	.	-	.	gene_id "ENSG00000138760.9"; transcript_id "ENST00000511129.2"; gene_type "protein_coding"; gene_status "KNOWN"; gene_name "SCARB2"; transcript_type "retained_intron"; transcript_status "KNOWN"; transcript_name "SCARB2-205"; exon_number "2"; exon_id "ENSE00000800851.1"; talon_gene "13455"; talon_transcript "49435"; talon_exon "235191"; ccdsid "CCDS3577.1"; exon_status "KNOWN"; level "2"; protein_id "ENSP00000264896.2"; source "HAVANA"; tag "CCDS";
chr4	HAVANA	exon	76161666	76161751	.	-	.	gene_id "ENSG00000138760.9"; transcript_id "ENST00000511129.2"; gene_type "protein_coding"; gene_status "KNOWN"; gene_name "SCARB2"; transcript_type "retained_intron"; transcript_status "KNOWN"; transcript_name "SCARB2-205"; exon_number "3"; exon_id "ENSE00003807287.1"; talon_gene "13455"; talon_transcript "49435"; talon_exon "235244"; exon_status "KNOWN"; level "2"; source "HAVANA";
chr4	HAVANA	gene	76344550	76345590	.	+	.	gene_id "ENSG00000249858.2"; gene_name "SNX5P1"; gene_status "KNOWN"; gene_type "processed_pseudogene"; talon_gene "13460"; havana_gene "OTTHUMG00000160833.2"; level "1"; tag "pseudo_consens";
chr4	HAVANA	transcript	76344550	76345590	.	+	.	gene_id "ENSG00000249858.2"; transcript_id "ENST00000505757.2"; gene_name "SNX5P1"; gene_status "KNOWN"; gene_type "processed_pseudogene"; transcript_type "processed_pseudogene"; transcript_status "KNOWN"; transcript_name "SNX5P1-201"; talon_gene "13460"; talon_transcript "49464"; havana_transcript "OTTHUMT00000362524.2"; level "1"; ont "PGO:0000004"; source "HAVANA"; tag "basic"; transcript_support_level "NA";
chr4	HAVANA	exon	76344550	76345590	.	+	.	gene_id "ENSG00000249858.2"; transcript_id "ENST00000505757.2"; gene_type "processed_pseudogene"; gene_status "KNOWN"; gene_name "SNX5P1"; transcript_type "processed_pseudogene"; transcript_status "KNOWN"; transcript_name "SNX5P1-201"; exon_number "1"; exon_id "ENSE00002030057.2"; talon_gene "13460"; talon_transcript "49464"; talon_exon "235388"; exon_status "KNOWN"; level "1"; ont "PGO:0000004"; source "HAVANA"; tag "basic";
chr4	HAVANA	gene	76894928	76898147	.	-	.	gene_id "ENSG00000186212.3"; gene_name "SOWAHB"; gene_status "KNOWN"; gene_type "protein_coding"; talon_gene "13473"; havana_gene "OTTHUMG00000160876.1"; level "2";
chr4	HAVANA	transcript	76894928	76898147	.	-	.	gene_id "ENSG00000186212.3"; transcript_id "ENST00000334306.3"; gene_name "SOWAHB"; gene_status "KNOWN"; gene_type "protein_coding"; transcript_type "protein_coding"; transcript_status "KNOWN"; transcript_name "SOWAHB-201"; talon_gene "13473"; talon_transcript "49489"; ccdsid "CCDS34017.1"; havana_transcript "OTTHUMT00000362762.1"; level "2"; protein_id "ENSP00000334879.2"; source "HAVANA"; tag "CCDS"; transcript_support_level "NA";
chr4	HAVANA	exon	76894928	76898147	.	-	.	gene_id "ENSG00000186212.3"; transcript_id "ENST00000334306.3"; gene_type "protein_coding"; gene_status "KNOWN"; gene_name "SOWAHB"; transcript_type "protein_coding"; transcript_status "KNOWN"; transcript_name "SOWAHB-201"; exon_number "1"; exon_id "ENSE00001331297.3"; talon_gene "13473"; talon_transcript "49489"; talon_exon "235467"; ccdsid "CCDS34017.1"; exon_status "KNOWN"; level "2"; protein_id "ENSP00000334879.2"; source "HAVANA"; tag "CCDS";
chr4	HAVANA	gene	76949703	77035636	.	+	.	gene_id "ENSG00000138758.11"; gene_name "SEPT11"; gene_status "KNOWN"; gene_type "protein_coding"; talon_gene "13474"; havana_gene "OTTHUMG00000160854.2"; level "1";
chr4	HAVANA	transcript	76949703	77038614	.	+	.	gene_id "ENSG00000138758.11"; transcript_id "ENST00000264893.10"; gene_name "SEPT11"; gene_status "KNOWN"; gene_type "protein_coding"; transcript_type "protein_coding"; transcript_status "KNOWN"; transcript_name "SEPT11-201"; talon_gene "13474"; talon_transcript "49490"; ccdsid "CCDS34018.1"; havana_transcript "OTTHUMT00000362676.1"; level "2"; protein_id "ENSP00000264893.6"; source "HAVANA"; tag "CCDS"; transcript_support_level "1";
chr4	HAVANA	exon	76949703	76949930	.	+	.	gene_id "ENSG00000138758.11"; transcript_id "ENST00000264893.10"; gene_type "protein_coding"; gene_status "KNOWN"; gene_name "SEPT11"; transcript_type "protein_coding"; transcript_status "KNOWN"; transcript_name "SEPT11-201"; exon_number "1"; exon_id "ENSE00002079778.1"; talon_gene "13474"; talon_transcript "49490"; talon_exon "235468"; ccdsid "CCDS34018.1"; exon_status "KNOWN"; level "2"; protein_id "ENSP00000264893.6"; source "HAVANA"; tag "CCDS";
chr4	HAVANA	exon	76996425	76996539	.	+	.	gene_id "ENSG00000138758.11"; transcript_id "ENST00000264893.10"; gene_type "protein_coding"; gene_status "KNOWN"; gene_name "SEPT11"; transcript_type "protein_coding"; transcript_status "KNOWN"; transcript_name "SEPT11-201"; exon_number "2"; exon_id "ENSE00003599220.1"; talon_gene "13474"; talon_transcript "49490"; talon_exon "235470"; ccdsid "CCDS34018.1"; exon_status "KNOWN"; level "2"; protein_id "ENSP00000264893.6"; source "HAVANA"; tag "CCDS";
chr4	HAVANA	exon	77005601	77005796	.	+	.	gene_id "ENSG00000138758.11"; transcript_id "ENST00000264893.10"; gene_type "protein_coding"; gene_status "KNOWN"; gene_name "SEPT11"; transcript_type "protein_coding"; transcript_status "KNOWN"; transcript_name "SEPT11-201"; exon_number "3"; exon_id "ENSE00003533620.1"; talon_gene "13474"; talon_transcript "49490"; talon_exon "235472"; ccdsid "CCDS34018.1"; exon_status "KNOWN"; level "2"; protein_id "ENSP00000264893.6"; source "HAVANA"; tag "CCDS";
chr4	HAVANA	exon	77011735	77011921	.	+	.	gene_id "ENSG00000138758.11"; transcript_id "ENST00000264893.10"; gene_type "protein_coding"; gene_status "KNOWN"; gene_name "SEPT11"; transcript_type "protein_coding"; transcript_status "KNOWN"; transcript_name "SEPT11-201"; exon_number "4"; exon_id "ENSE00003690594.1"; talon_gene "13474"; talon_transcript "49490"; talon_exon "235474"; ccdsid "CCDS34018.1"; exon_status "KNOWN"; level "2"; protein_id "ENSP00000264893.6"; source "HAVANA"; tag "CCDS";
chr4	HAVANA	exon	77014856	77015017	.	+	.	gene_id "ENSG00000138758.11"; transcript_id "ENST00000264893.10"; gene_type "protein_coding"; gene_status "KNOWN"; gene_name "SEPT11"; transcript_type "protein_coding"; transcript_status "KNOWN"; transcript_name "SEPT11-201"; exon_number "5"; exon_id "ENSE00003620419.1"; talon_gene "13474"; talon_transcript "49490"; talon_exon "235476"; ccdsid "CCDS34018.1"; exon_status "KNOWN"; level "2"; protein_id "ENSP00000264893.6"; source "HAVANA"; tag "CCDS";
chr4	HAVANA	exon	77019165	77019261	.	+	.	gene_id "ENSG00000138758.11"; transcript_id "ENST00000264893.10"; gene_type "protein_coding"; gene_status "KNOWN"; gene_name "SEPT11"; transcript_type "protein_coding"; transcript_status "KNOWN"; transcript_name "SEPT11-201"; exon_number "6"; exon_id "ENSE00003479310.1"; talon_gene "13474"; talon_transcript "49490"; talon_exon "235478"; ccdsid "CCDS34018.1"; exon_status "KNOWN"; level "2"; protein_id "ENSP00000264893.6"; source "HAVANA"; tag "CCDS";
chr4	HAVANA	exon	77020502	77020670	.	+	.	gene_id "ENSG00000138758.11"; transcript_id "ENST00000264893.10"; gene_type "protein_coding"; gene_status "KNOWN"; gene_name "SEPT11"; transcript_type "protein_coding"; transcript_status "KNOWN"; transcript_name "SEPT11-201"; exon_number "7"; exon_id "ENSE00001276655.1"; talon_gene "13474"; talon_transcript "49490"; talon_exon "235480"; ccdsid "CCDS34018.1"; exon_status "KNOWN"; level "2"; protein_id "ENSP00000264893.6"; source "HAVANA"; tag "CCDS";
chr4	HAVANA	exon	77028629	77028761	.	+	.	gene_id "ENSG00000138758.11"; transcript_id "ENST00000264893.10"; gene_type "protein_coding"; gene_status "KNOWN"; gene_name "SEPT11"; transcript_type "protein_coding"; transcript_status "KNOWN"; transcript_name "SEPT11-201"; exon_number "8"; exon_id "ENSE00003490476.1"; talon_gene "13474"; talon_transcript "49490"; talon_exon "235482"; ccdsid "CCDS34018.1"; exon_status "KNOWN"; level "2"; protein_id "ENSP00000264893.6"; source "HAVANA"; tag "CCDS";
chr4	HAVANA	exon	77030783	77030970	.	+	.	gene_id "ENSG00000138758.11"; transcript_id "ENST00000264893.10"; gene_type "protein_coding"; gene_status "KNOWN"; gene_name "SEPT11"; transcript_type "protein_coding"; transcript_status "KNOWN"; transcript_name "SEPT11-201"; exon_number "9"; exon_id "ENSE00003475950.1"; talon_gene "13474"; talon_transcript "49490"; talon_exon "235484"; ccdsid "CCDS34018.1"; exon_status "KNOWN"; level "2"; protein_id "ENSP00000264893.6"; source "HAVANA"; tag "CCDS";
chr4	HAVANA	exon	77034497	77038614	.	+	.	gene_id "ENSG00000138758.11"; transcript_id "ENST00000264893.10"; gene_type "protein_coding"; gene_status "KNOWN"; gene_name "SEPT11"; transcript_type "protein_coding"; transcript_status "KNOWN"; transcript_name "SEPT11-201"; exon_number "10"; exon_id "ENSE00001140709.5"; talon_gene "13474"; talon_transcript "49490"; talon_exon "235486"; ccdsid "CCDS34018.1"; exon_status "KNOWN"; level "2"; protein_id "ENSP00000264893.6"; source "HAVANA"; tag "CCDS";
chr4	TALON	transcript	77034497	77035636	.	+	.	gene_id "ENSG00000138758.11"; transcript_id "ENCODEHT000292298"; gene_name "SEPT11"; gene_status "KNOWN"; gene_type "protein_coding"; transcript_status "NOVEL"; transcript_name "ENCODEHT000292298"; talon_gene "13474"; talon_transcript "292298"; ISM_to_IDs "291303,291425,291851,291874,291919,292099,292143,292181,292205"; ISM_transcript "TRUE";
chr4	TALON	exon	77034497	77035636	.	+	.	gene_id "ENSG00000138758.11"; transcript_id "ENCODEHT000292298"; gene_type "protein_coding"; gene_status "KNOWN"; gene_name "SEPT11"; transcript_status "NOVEL"; transcript_name "ENCODEHT000292298"; exon_number "1"; exon_id "1046930"; talon_gene "13474"; talon_transcript "292298"; talon_exon "1046930"; exon_status "NOVEL";
chr4	HAVANA	gene	77047158	77055234	.	-	.	gene_id "ENSG00000118816.9"; gene_name "CCNI"; gene_status "KNOWN"; gene_type "protein_coding"; talon_gene "13476"; havana_gene "OTTHUMG00000130106.3"; level "1";
chr4	HAVANA	transcript	77047158	77076005	.	-	.	gene_id "ENSG00000118816.9"; transcript_id "ENST00000237654.8"; gene_name "CCNI"; gene_status "KNOWN"; gene_type "protein_coding"; transcript_type "protein_coding"; transcript_status "KNOWN"; transcript_name "CCNI-201"; talon_gene "13476"; talon_transcript "49507"; ccdsid "CCDS3580.1"; havana_transcript "OTTHUMT00000252412.2"; level "2"; protein_id "ENSP00000237654.4"; source "HAVANA"; tag "CCDS"; transcript_support_level "1";
chr4	HAVANA	exon	77075472	77076005	.	-	.	gene_id "ENSG00000118816.9"; transcript_id "ENST00000237654.8"; gene_type "protein_coding"; gene_status "KNOWN"; gene_name "CCNI"; transcript_type "protein_coding"; transcript_status "KNOWN"; transcript_name "CCNI-201"; exon_number "1"; exon_id "ENSE00001077926.4"; talon_gene "13476"; talon_transcript "49507"; talon_exon "235542"; ccdsid "CCDS3580.1"; exon_status "KNOWN"; level "2"; protein_id "ENSP00000237654.4"; source "HAVANA"; tag "CCDS";
chr4	HAVANA	exon	77066249	77066405	.	-	.	gene_id "ENSG00000118816.9"; transcript_id "ENST00000237654.8"; gene_type "protein_coding"; gene_status "KNOWN"; gene_name "CCNI"; transcript_type "protein_coding"; transcript_status "KNOWN"; transcript_name "CCNI-201"; exon_number "2"; exon_id "ENSE00000800910.1"; talon_gene "13476"; talon_transcript "49507"; talon_exon "235544"; ccdsid "CCDS3580.1"; exon_status "KNOWN"; level "2"; protein_id "ENSP00000237654.4"; source "HAVANA"; tag "CCDS";
chr4	HAVANA	exon	77058507	77058635	.	-	.	gene_id "ENSG00000118816.9"; transcript_id "ENST00000237654.8"; gene_type "protein_coding"; gene_status "KNOWN"; gene_name "CCNI"; transcript_type "protein_coding"; transcript_status "KNOWN"; transcript_name "CCNI-201"; exon_number "3"; exon_id "ENSE00003481500.1"; talon_gene "13476"; talon_transcript "49507"; talon_exon "235546"; ccdsid "CCDS3580.1"; exon_status "KNOWN"; level "2"; protein_id "ENSP00000237654.4"; source "HAVANA"; tag "CCDS";
chr4	HAVANA	exon	77056249	77056323	.	-	.	gene_id "ENSG00000118816.9"; transcript_id "ENST00000237654.8"; gene_type "protein_coding"; gene_status "KNOWN"; gene_name "CCNI"; transcript_type "protein_coding"; transcript_status "KNOWN"; transcript_name "CCNI-201"; exon_number "4"; exon_id "ENSE00003579014.1"; talon_gene "13476"; talon_transcript "49507"; talon_exon "235548"; ccdsid "CCDS3580.1"; exon_status "KNOWN"; level "2"; protein_id "ENSP00000237654.4"; source "HAVANA"; tag "CCDS";
chr4	HAVANA	exon	77055962	77056102	.	-	.	gene_id "ENSG00000118816.9"; transcript_id "ENST00000237654.8"; gene_type "protein_coding"; gene_status "KNOWN"; gene_name "CCNI"; transcript_type "protein_coding"; transcript_status "KNOWN"; transcript_name "CCNI-201"; exon_number "5"; exon_id "ENSE00003683884.1"; talon_gene "13476"; talon_transcript "49507"; talon_exon "235550"; ccdsid "CCDS3580.1"; exon_status "KNOWN"; level "2"; protein_id "ENSP00000237654.4"; source "HAVANA"; tag "CCDS";
chr4	HAVANA	exon	77055150	77055380	.	-	.	gene_id "ENSG00000118816.9"; transcript_id "ENST00000237654.8"; gene_type "protein_coding"; gene_status "KNOWN"; gene_name "CCNI"; transcript_type "protein_coding"; transcript_status "KNOWN"; transcript_name "CCNI-201"; exon_number "6"; exon_id "ENSE00001077929.1"; talon_gene "13476"; talon_transcript "49507"; talon_exon "235552"; ccdsid "CCDS3580.1"; exon_status "KNOWN"; level "2"; protein_id "ENSP00000237654.4"; source "HAVANA"; tag "CCDS";
chr4	HAVANA	exon	77047158	77048662	.	-	.	gene_id "ENSG00000118816.9"; transcript_id "ENST00000237654.8"; gene_type "protein_coding"; gene_status "KNOWN"; gene_name "CCNI"; transcript_type "protein_coding"; transcript_status "KNOWN"; transcript_name "CCNI-201"; exon_number "7"; exon_id "ENSE00001077925.5"; talon_gene "13476"; talon_transcript "49507"; talon_exon "235554"; ccdsid "CCDS3580.1"; exon_status "KNOWN"; level "2"; protein_id "ENSP00000237654.4"; source "HAVANA"; tag "CCDS";
chr4	TALON	transcript	77047158	77048662	.	-	.	gene_id "ENSG00000118816.9"; transcript_id "ENCODEHT000292658"; gene_name "CCNI"; gene_status "KNOWN"; gene_type "protein_coding"; transcript_status "NOVEL"; transcript_name "ENCODEHT000292658"; talon_gene "13476"; talon_transcript "292658"; ISM_to_IDs "49507"; ISM_transcript "TRUE";
chr4	HAVANA	exon	77047158	77048662	.	-	.	gene_id "ENSG00000118816.9"; transcript_id "ENCODEHT000292658"; gene_type "protein_coding"; gene_status "KNOWN"; gene_name "CCNI"; transcript_status "NOVEL"; transcript_name "ENCODEHT000292658"; exon_number "1"; exon_id "ENSE00001077925.5"; talon_gene "13476"; talon_transcript "292658"; talon_exon "235554"; ccdsid "CCDS3580.1"; exon_status "KNOWN"; level "2"; protein_id "ENSP00000237654.4"; source "HAVANA"; tag "CCDS";
chr4	TALON	transcript	77047158	77055234	.	-	.	gene_id "ENSG00000118816.9"; transcript_id "ENCODEHT000292813"; gene_name "CCNI"; gene_status "KNOWN"; gene_type "protein_coding"; transcript_status "NOVEL"; transcript_name "ENCODEHT000292813"; talon_gene "13476"; talon_transcript "292813"; ISM-suffix_to_IDs "49507,292678,292701,292806"; ISM-suffix_transcript "TRUE"; ISM_to_IDs "49507,292678,292701,292806"; ISM_transcript "TRUE";
chr4	TALON	exon	77055150	77055234	.	-	.	gene_id "ENSG00000118816.9"; transcript_id "ENCODEHT000292813"; gene_type "protein_coding"; gene_status "KNOWN"; gene_name "CCNI"; transcript_status "NOVEL"; transcript_name "ENCODEHT000292813"; exon_number "1"; exon_id "1048685"; talon_gene "13476"; talon_transcript "292813"; talon_exon "1048685"; exon_status "NOVEL";
chr4	HAVANA	exon	77047158	77048662	.	-	.	gene_id "ENSG00000118816.9"; transcript_id "ENCODEHT000292813"; gene_type "protein_coding"; gene_status "KNOWN"; gene_name "CCNI"; transcript_status "NOVEL"; transcript_name "ENCODEHT000292813"; exon_number "2"; exon_id "ENSE00001077925.5"; talon_gene "13476"; talon_transcript "292813"; talon_exon "235554"; ccdsid "CCDS3580.1"; exon_status "KNOWN"; level "2"; protein_id "ENSP00000237654.4"; source "HAVANA"; tag "CCDS";
chr4	HAVANA	gene	77112495	77113458	.	-	.	gene_id "ENSG00000271676.1"; gene_name "AC104771.1"; gene_status "KNOWN"; gene_type "processed_pseudogene"; talon_gene "13478"; havana_gene "OTTHUMG00000184316.1"; level "1"; tag "pseudo_consens";
chr4	HAVANA	transcript	77112495	77113458	.	-	.	gene_id "ENSG00000271676.1"; transcript_id "ENST00000603335.1"; gene_name "AC104771.1"; gene_status "KNOWN"; gene_type "processed_pseudogene"; transcript_type "processed_pseudogene"; transcript_status "KNOWN"; transcript_name "AC104771.1-201"; talon_gene "13478"; talon_transcript "49517"; havana_transcript "OTTHUMT00000468591.1"; level "1"; ont "PGO:0000004"; source "HAVANA"; tag "basic"; transcript_support_level "NA";
chr4	HAVANA	exon	77112495	77113458	.	-	.	gene_id "ENSG00000271676.1"; transcript_id "ENST00000603335.1"; gene_type "processed_pseudogene"; gene_status "KNOWN"; gene_name "AC104771.1"; transcript_type "processed_pseudogene"; transcript_status "KNOWN"; transcript_name "AC104771.1-201"; exon_number "1"; exon_id "ENSE00003516324.1"; talon_gene "13478"; talon_transcript "49517"; talon_exon "235579"; exon_status "KNOWN"; level "1"; ont "PGO:0000004"; source "HAVANA"; tag "basic";
chr4	HAVANA	gene	77157151	77170059	.	+	.	gene_id "ENSG00000138764.14"; gene_name "CCNG2"; gene_status "KNOWN"; gene_type "protein_coding"; talon_gene "13480"; havana_gene "OTTHUMG00000130100.4"; level "2";
chr4	HAVANA	transcript	77157151	77170059	.	+	.	gene_id "ENSG00000138764.14"; transcript_id "ENST00000316355.9"; gene_name "CCNG2"; gene_status "KNOWN"; gene_type "protein_coding"; transcript_type "protein_coding"; transcript_status "KNOWN"; transcript_name "CCNG2-201"; talon_gene "13480"; talon_transcript "49519"; ccdsid "CCDS3581.1"; havana_transcript "OTTHUMT00000252404.3"; level "2"; protein_id "ENSP00000315743.5"; source "HAVANA"; tag "CCDS"; transcript_support_level "1";
chr4	HAVANA	exon	77157151	77157506	.	+	.	gene_id "ENSG00000138764.14"; transcript_id "ENST00000316355.9"; gene_type "protein_coding"; gene_status "KNOWN"; gene_name "CCNG2"; transcript_type "protein_coding"; transcript_status "KNOWN"; transcript_name "CCNG2-201"; exon_number "1"; exon_id "ENSE00001864532.2"; talon_gene "13480"; talon_transcript "49519"; talon_exon "235581"; ccdsid "CCDS3581.1"; exon_status "KNOWN"; level "2"; protein_id "ENSP00000315743.5"; source "HAVANA"; tag "CCDS";
chr4	HAVANA	exon	77158533	77158670	.	+	.	gene_id "ENSG00000138764.14"; transcript_id "ENST00000316355.9"; gene_type "protein_coding"; gene_status "KNOWN"; gene_name "CCNG2"; transcript_type "protein_coding"; transcript_status "KNOWN"; transcript_name "CCNG2-201"; exon_number "2"; exon_id "ENSE00003756504.1"; talon_gene "13480"; talon_transcript "49519"; talon_exon "235583"; ccdsid "CCDS3581.1"; exon_status "KNOWN"; level "2"; protein_id "ENSP00000315743.5"; source "HAVANA"; tag "CCDS";
chr4	HAVANA	exon	77159367	77159504	.	+	.	gene_id "ENSG00000138764.14"; transcript_id "ENST00000316355.9"; gene_type "protein_coding"; gene_status "KNOWN"; gene_name "CCNG2"; transcript_type "protein_coding"; transcript_status "KNOWN"; transcript_name "CCNG2-201"; exon_number "3"; exon_id "ENSE00003563962.1"; talon_gene "13480"; talon_transcript "49519"; talon_exon "235585"; ccdsid "CCDS3581.1"; exon_status "KNOWN"; level "2"; protein_id "ENSP00000315743.5"; source "HAVANA"; tag "CCDS";
chr4	HAVANA	exon	77160721	77160971	.	+	.	gene_id "ENSG00000138764.14"; transcript_id "ENST00000316355.9"; gene_type "protein_coding"; gene_status "KNOWN"; gene_name "CCNG2"; transcript_type "protein_coding"; transcript_status "KNOWN"; transcript_name "CCNG2-201"; exon_number "4"; exon_id "ENSE00003527254.1"; talon_gene "13480"; talon_transcript "49519"; talon_exon "235587"; ccdsid "CCDS3581.1"; exon_status "KNOWN"; level "2"; protein_id "ENSP00000315743.5"; source "HAVANA"; tag "CCDS";
chr4	HAVANA	exon	77161480	77161558	.	+	.	gene_id "ENSG00000138764.14"; transcript_id "ENST00000316355.9"; gene_type "protein_coding"; gene_status "KNOWN"; gene_name "CCNG2"; transcript_type "protein_coding"; transcript_status "KNOWN"; transcript_name "CCNG2-201"; exon_number "5"; exon_id "ENSE00003652129.1"; talon_gene "13480"; talon_transcript "49519"; talon_exon "235589"; ccdsid "CCDS3581.1"; exon_status "KNOWN"; level "2"; protein_id "ENSP00000315743.5"; source "HAVANA"; tag "CCDS";
chr4	HAVANA	exon	77161649	77161747	.	+	.	gene_id "ENSG00000138764.14"; transcript_id "ENST00000316355.9"; gene_type "protein_coding"; gene_status "KNOWN"; gene_name "CCNG2"; transcript_type "protein_coding"; transcript_status "KNOWN"; transcript_name "CCNG2-201"; exon_number "6"; exon_id "ENSE00003581563.1"; talon_gene "13480"; talon_transcript "49519"; talon_exon "235591"; ccdsid "CCDS3581.1"; exon_status "KNOWN"; level "2"; protein_id "ENSP00000315743.5"; source "HAVANA"; tag "CCDS";
chr4	HAVANA	exon	77164274	77164479	.	+	.	gene_id "ENSG00000138764.14"; transcript_id "ENST00000316355.9"; gene_type "protein_coding"; gene_status "KNOWN"; gene_name "CCNG2"; transcript_type "protein_coding"; transcript_status "KNOWN"; transcript_name "CCNG2-201"; exon_number "7"; exon_id "ENSE00003632653.1"; talon_gene "13480"; talon_transcript "49519"; talon_exon "235593"; ccdsid "CCDS3581.1"; exon_status "KNOWN"; level "2"; protein_id "ENSP00000315743.5"; source "HAVANA"; tag "CCDS";
chr4	HAVANA	exon	77165801	77170059	.	+	.	gene_id "ENSG00000138764.14"; transcript_id "ENST00000316355.9"; gene_type "protein_coding"; gene_status "KNOWN"; gene_name "CCNG2"; transcript_type "protein_coding"; transcript_status "KNOWN"; transcript_name "CCNG2-201"; exon_number "8"; exon_id "ENSE00001275225.9"; talon_gene "13480"; talon_transcript "49519"; talon_exon "235595"; ccdsid "CCDS3581.1"; exon_status "KNOWN"; level "2"; protein_id "ENSP00000315743.5"; source "HAVANA"; tag "CCDS";
chr4	HAVANA	gene	77862520	77952790	.	+	.	gene_id "ENSG00000169288.17"; gene_name "MRPL1"; gene_status "KNOWN"; gene_type "protein_coding"; talon_gene "13488"; havana_gene "OTTHUMG00000130200.4"; level "2";
chr4	HAVANA	transcript	77862520	77952790	.	+	.	gene_id "ENSG00000169288.17"; transcript_id "ENST00000315567.12"; gene_name "MRPL1"; gene_status "KNOWN"; gene_type "protein_coding"; transcript_type "protein_coding"; transcript_status "KNOWN"; transcript_name "MRPL1-201"; talon_gene "13488"; talon_transcript "49542"; ccdsid "CCDS3583.2"; havana_transcript "OTTHUMT00000252518.3"; level "2"; protein_id "ENSP00000315017.8"; source "HAVANA"; tag "CCDS"; transcript_support_level "1";
chr4	HAVANA	exon	77862520	77862879	.	+	.	gene_id "ENSG00000169288.17"; transcript_id "ENST00000315567.12"; gene_type "protein_coding"; gene_status "KNOWN"; gene_name "MRPL1"; transcript_type "protein_coding"; transcript_status "KNOWN"; transcript_name "MRPL1-201"; exon_number "1"; exon_id "ENSE00001522345.3"; talon_gene "13488"; talon_transcript "49542"; talon_exon "235692"; ccdsid "CCDS3583.2"; exon_status "KNOWN"; level "2"; protein_id "ENSP00000315017.8"; source "HAVANA"; tag "CCDS";
chr4	HAVANA	exon	77871744	77871855	.	+	.	gene_id "ENSG00000169288.17"; transcript_id "ENST00000315567.12"; gene_type "protein_coding"; gene_status "KNOWN"; gene_name "MRPL1"; transcript_type "protein_coding"; transcript_status "KNOWN"; transcript_name "MRPL1-201"; exon_number "2"; exon_id "ENSE00003679813.1"; talon_gene "13488"; talon_transcript "49542"; talon_exon "235694"; ccdsid "CCDS3583.2"; exon_status "KNOWN"; level "2"; protein_id "ENSP00000315017.8"; source "HAVANA"; tag "CCDS";
chr4	HAVANA	exon	77883242	77883500	.	+	.	gene_id "ENSG00000169288.17"; transcript_id "ENST00000315567.12"; gene_type "protein_coding"; gene_status "KNOWN"; gene_name "MRPL1"; transcript_type "protein_coding"; transcript_status "KNOWN"; transcript_name "MRPL1-201"; exon_number "3"; exon_id "ENSE00003497142.1"; talon_gene "13488"; talon_transcript "49542"; talon_exon "235696"; ccdsid "CCDS3583.2"; exon_status "KNOWN"; level "2"; protein_id "ENSP00000315017.8"; source "HAVANA"; tag "CCDS";
chr4	HAVANA	exon	77885256	77885339	.	+	.	gene_id "ENSG00000169288.17"; transcript_id "ENST00000315567.12"; gene_type "protein_coding"; gene_status "KNOWN"; gene_name "MRPL1"; transcript_type "protein_coding"; transcript_status "KNOWN"; transcript_name "MRPL1-201"; exon_number "4"; exon_id "ENSE00003548653.1"; talon_gene "13488"; talon_transcript "49542"; talon_exon "235698"; ccdsid "CCDS3583.2"; exon_status "KNOWN"; level "2"; protein_id "ENSP00000315017.8"; source "HAVANA"; tag "CCDS";
chr4	HAVANA	exon	77887220	77887291	.	+	.	gene_id "ENSG00000169288.17"; transcript_id "ENST00000315567.12"; gene_type "protein_coding"; gene_status "KNOWN"; gene_name "MRPL1"; transcript_type "protein_coding"; transcript_status "KNOWN"; transcript_name "MRPL1-201"; exon_number "5"; exon_id "ENSE00003652051.1"; talon_gene "13488"; talon_transcript "49542"; talon_exon "235700"; ccdsid "CCDS3583.2"; exon_status "KNOWN"; level "2"; protein_id "ENSP00000315017.8"; source "HAVANA"; tag "CCDS";
chr4	HAVANA	exon	77894139	77894250	.	+	.	gene_id "ENSG00000169288.17"; transcript_id "ENST00000315567.12"; gene_type "protein_coding"; gene_status "KNOWN"; gene_name "MRPL1"; transcript_type "protein_coding"; transcript_status "KNOWN"; transcript_name "MRPL1-201"; exon_number "6"; exon_id "ENSE00003586620.1"; talon_gene "13488"; talon_transcript "49542"; talon_exon "235702"; ccdsid "CCDS3583.2"; exon_status "KNOWN"; level "2"; protein_id "ENSP00000315017.8"; source "HAVANA"; tag "CCDS";
chr4	HAVANA	exon	77909266	77909372	.	+	.	gene_id "ENSG00000169288.17"; transcript_id "ENST00000315567.12"; gene_type "protein_coding"; gene_status "KNOWN"; gene_name "MRPL1"; transcript_type "protein_coding"; transcript_status "KNOWN"; transcript_name "MRPL1-201"; exon_number "7"; exon_id "ENSE00001140507.1"; talon_gene "13488"; talon_transcript "49542"; talon_exon "235704"; ccdsid "CCDS3583.2"; exon_status "KNOWN"; level "2"; protein_id "ENSP00000315017.8"; source "HAVANA"; tag "CCDS";
chr4	HAVANA	exon	77949797	77949878	.	+	.	gene_id "ENSG00000169288.17"; transcript_id "ENST00000315567.12"; gene_type "protein_coding"; gene_status "KNOWN"; gene_name "MRPL1"; transcript_type "protein_coding"; transcript_status "KNOWN"; transcript_name "MRPL1-201"; exon_number "8"; exon_id "ENSE00001140502.1"; talon_gene "13488"; talon_transcript "49542"; talon_exon "235706"; ccdsid "CCDS3583.2"; exon_status "KNOWN"; level "2"; protein_id "ENSP00000315017.8"; source "HAVANA"; tag "CCDS";
chr4	HAVANA	exon	77952489	77952790	.	+	.	gene_id "ENSG00000169288.17"; transcript_id "ENST00000315567.12"; gene_type "protein_coding"; gene_status "KNOWN"; gene_name "MRPL1"; transcript_type "protein_coding"; transcript_status "KNOWN"; transcript_name "MRPL1-201"; exon_number "9"; exon_id "ENSE00001522312.1"; talon_gene "13488"; talon_transcript "49542"; talon_exon "235708"; ccdsid "CCDS3583.2"; exon_status "KNOWN"; level "2"; protein_id "ENSP00000315017.8"; source "HAVANA"; tag "CCDS";
chr4	HAVANA	gene	78551519	78610421	.	+	.	gene_id "ENSG00000138772.12"; gene_name "ANXA3"; gene_status "KNOWN"; gene_type "protein_coding"; talon_gene "13498"; havana_gene "OTTHUMG00000130198.9"; level "1";
chr4	HAVANA	transcript	78551519	78610421	.	+	.	gene_id "ENSG00000138772.12"; transcript_id "ENST00000264908.10"; gene_name "ANXA3"; gene_status "KNOWN"; gene_type "protein_coding"; transcript_type "protein_coding"; transcript_status "KNOWN"; transcript_name "ANXA3-201"; talon_gene "13498"; talon_transcript "49563"; ccdsid "CCDS3584.1"; havana_transcript "OTTHUMT00000252516.3"; level "2"; protein_id "ENSP00000264908.6"; source "HAVANA"; tag "CCDS"; transcript_support_level "1";
chr4	HAVANA	exon	78551519	78551859	.	+	.	gene_id "ENSG00000138772.12"; transcript_id "ENST00000264908.10"; gene_type "protein_coding"; gene_status "KNOWN"; gene_name "ANXA3"; transcript_type "protein_coding"; transcript_status "KNOWN"; transcript_name "ANXA3-201"; exon_number "1"; exon_id "ENSE00001522300.2"; talon_gene "13498"; talon_transcript "49563"; talon_exon "235897"; ccdsid "CCDS3584.1"; exon_status "KNOWN"; level "2"; protein_id "ENSP00000264908.6"; source "HAVANA"; tag "CCDS";
chr4	HAVANA	exon	78554436	78554488	.	+	.	gene_id "ENSG00000138772.12"; transcript_id "ENST00000264908.10"; gene_type "protein_coding"; gene_status "KNOWN"; gene_name "ANXA3"; transcript_type "protein_coding"; transcript_status "KNOWN"; transcript_name "ANXA3-201"; exon_number "2"; exon_id "ENSE00003568799.1"; talon_gene "13498"; talon_transcript "49563"; talon_exon "235899"; ccdsid "CCDS3584.1"; exon_status "KNOWN"; level "2"; protein_id "ENSP00000264908.6"; source "HAVANA"; tag "CCDS";
chr4	HAVANA	exon	78573180	78573267	.	+	.	gene_id "ENSG00000138772.12"; transcript_id "ENST00000264908.10"; gene_type "protein_coding"; gene_status "KNOWN"; gene_name "ANXA3"; transcript_type "protein_coding"; transcript_status "KNOWN"; transcript_name "ANXA3-201"; exon_number "3"; exon_id "ENSE00003591697.1"; talon_gene "13498"; talon_transcript "49563"; talon_exon "235901"; ccdsid "CCDS3584.1"; exon_status "KNOWN"; level "2"; protein_id "ENSP00000264908.6"; source "HAVANA"; tag "CCDS";
chr4	HAVANA	exon	78579027	78579121	.	+	.	gene_id "ENSG00000138772.12"; transcript_id "ENST00000264908.10"; gene_type "protein_coding"; gene_status "KNOWN"; gene_name "ANXA3"; transcript_type "protein_coding"; transcript_status "KNOWN"; transcript_name "ANXA3-201"; exon_number "4"; exon_id "ENSE00003564925.1"; talon_gene "13498"; talon_transcript "49563"; talon_exon "235903"; ccdsid "CCDS3584.1"; exon_status "KNOWN"; level "2"; protein_id "ENSP00000264908.6"; source "HAVANA"; tag "CCDS";
chr4	HAVANA	exon	78582177	78582290	.	+	.	gene_id "ENSG00000138772.12"; transcript_id "ENST00000264908.10"; gene_type "protein_coding"; gene_status "KNOWN"; gene_name "ANXA3"; transcript_type "protein_coding"; transcript_status "KNOWN"; transcript_name "ANXA3-201"; exon_number "5"; exon_id "ENSE00000726115.1"; talon_gene "13498"; talon_transcript "49563"; talon_exon "235905"; ccdsid "CCDS3584.1"; exon_status "KNOWN"; level "2"; protein_id "ENSP00000264908.6"; source "HAVANA"; tag "CCDS";
chr4	HAVANA	exon	78586260	78586350	.	+	.	gene_id "ENSG00000138772.12"; transcript_id "ENST00000264908.10"; gene_type "protein_coding"; gene_status "KNOWN"; gene_name "ANXA3"; transcript_type "protein_coding"; transcript_status "KNOWN"; transcript_name "ANXA3-201"; exon_number "6"; exon_id "ENSE00003789669.1"; talon_gene "13498"; talon_transcript "49563"; talon_exon "235907"; ccdsid "CCDS3584.1"; exon_status "KNOWN"; level "2"; protein_id "ENSP00000264908.6"; source "HAVANA"; tag "CCDS";
chr4	HAVANA	exon	78591544	78591623	.	+	.	gene_id "ENSG00000138772.12"; transcript_id "ENST00000264908.10"; gene_type "protein_coding"; gene_status "KNOWN"; gene_name "ANXA3"; transcript_type "protein_coding"; transcript_status "KNOWN"; transcript_name "ANXA3-201"; exon_number "7"; exon_id "ENSE00000935674.2"; talon_gene "13498"; talon_transcript "49563"; talon_exon "235909"; ccdsid "CCDS3584.1"; exon_status "KNOWN"; level "2"; protein_id "ENSP00000264908.6"; source "HAVANA"; tag "CCDS";
chr4	HAVANA	exon	78595381	78595437	.	+	.	gene_id "ENSG00000138772.12"; transcript_id "ENST00000264908.10"; gene_type "protein_coding"; gene_status "KNOWN"; gene_name "ANXA3"; transcript_type "protein_coding"; transcript_status "KNOWN"; transcript_name "ANXA3-201"; exon_number "8"; exon_id "ENSE00000935675.2"; talon_gene "13498"; talon_transcript "49563"; talon_exon "235911"; ccdsid "CCDS3584.1"; exon_status "KNOWN"; level "2"; protein_id "ENSP00000264908.6"; source "HAVANA"; tag "CCDS";
chr4	HAVANA	exon	78595794	78595887	.	+	.	gene_id "ENSG00000138772.12"; transcript_id "ENST00000264908.10"; gene_type "protein_coding"; gene_status "KNOWN"; gene_name "ANXA3"; transcript_type "protein_coding"; transcript_status "KNOWN"; transcript_name "ANXA3-201"; exon_number "9"; exon_id "ENSE00003789803.1"; talon_gene "13498"; talon_transcript "49563"; talon_exon "235913"; ccdsid "CCDS3584.1"; exon_status "KNOWN"; level "2"; protein_id "ENSP00000264908.6"; source "HAVANA"; tag "CCDS";
chr4	HAVANA	exon	78597319	78597414	.	+	.	gene_id "ENSG00000138772.12"; transcript_id "ENST00000264908.10"; gene_type "protein_coding"; gene_status "KNOWN"; gene_name "ANXA3"; transcript_type "protein_coding"; transcript_status "KNOWN"; transcript_name "ANXA3-201"; exon_number "10"; exon_id "ENSE00000726142.1"; talon_gene "13498"; talon_transcript "49563"; talon_exon "235915"; ccdsid "CCDS3584.1"; exon_status "KNOWN"; level "2"; protein_id "ENSP00000264908.6"; source "HAVANA"; tag "CCDS";
chr4	HAVANA	exon	78601510	78601568	.	+	.	gene_id "ENSG00000138772.12"; transcript_id "ENST00000264908.10"; gene_type "protein_coding"; gene_status "KNOWN"; gene_name "ANXA3"; transcript_type "protein_coding"; transcript_status "KNOWN"; transcript_name "ANXA3-201"; exon_number "11"; exon_id "ENSE00003501938.1"; talon_gene "13498"; talon_transcript "49563"; talon_exon "235917"; ccdsid "CCDS3584.1"; exon_status "KNOWN"; level "2"; protein_id "ENSP00000264908.6"; source "HAVANA"; tag "CCDS";
chr4	HAVANA	exon	78604277	78604399	.	+	.	gene_id "ENSG00000138772.12"; transcript_id "ENST00000264908.10"; gene_type "protein_coding"; gene_status "KNOWN"; gene_name "ANXA3"; transcript_type "protein_coding"; transcript_status "KNOWN"; transcript_name "ANXA3-201"; exon_number "12"; exon_id "ENSE00003553714.1"; talon_gene "13498"; talon_transcript "49563"; talon_exon "235919"; ccdsid "CCDS3584.1"; exon_status "KNOWN"; level "2"; protein_id "ENSP00000264908.6"; source "HAVANA"; tag "CCDS";
chr4	HAVANA	exon	78610056	78610421	.	+	.	gene_id "ENSG00000138772.12"; transcript_id "ENST00000264908.10"; gene_type "protein_coding"; gene_status "KNOWN"; gene_name "ANXA3"; transcript_type "protein_coding"; transcript_status "KNOWN"; transcript_name "ANXA3-201"; exon_number "13"; exon_id "ENSE00002057276.1"; talon_gene "13498"; talon_transcript "49563"; talon_exon "235921"; ccdsid "CCDS3584.1"; exon_status "KNOWN"; level "2"; protein_id "ENSP00000264908.6"; source "HAVANA"; tag "CCDS";
chr4	HAVANA	gene	82352498	82373983	.	-	.	gene_id "ENSG00000138668.18"; gene_name "HNRNPD"; gene_status "KNOWN"; gene_type "protein_coding"; talon_gene "13539"; havana_gene "OTTHUMG00000130290.4"; level "1";
chr4	HAVANA	transcript	82352498	82373956	.	-	.	gene_id "ENSG00000138668.18"; transcript_id "ENST00000313899.11"; gene_name "HNRNPD"; gene_status "KNOWN"; gene_type "protein_coding"; transcript_type "protein_coding"; transcript_status "KNOWN"; transcript_name "HNRNPD-201"; talon_gene "13539"; talon_transcript "49701"; ccdsid "CCDS3592.1"; havana_transcript "OTTHUMT00000252630.2"; level "2"; protein_id "ENSP00000313199.7"; source "HAVANA"; tag "CCDS"; transcript_support_level "1";
chr4	HAVANA	exon	82373446	82373956	.	-	.	gene_id "ENSG00000138668.18"; transcript_id "ENST00000313899.11"; gene_type "protein_coding"; gene_status "KNOWN"; gene_name "HNRNPD"; transcript_type "protein_coding"; transcript_status "KNOWN"; transcript_name "HNRNPD-201"; exon_number "1"; exon_id "ENSE00001843674.1"; talon_gene "13539"; talon_transcript "49701"; talon_exon "236519"; ccdsid "CCDS3592.1"; exon_status "KNOWN"; level "2"; protein_id "ENSP00000313199.7"; source "HAVANA"; tag "CCDS";
chr4	HAVANA	exon	82371528	82371584	.	-	.	gene_id "ENSG00000138668.18"; transcript_id "ENST00000313899.11"; gene_type "protein_coding"; gene_status "KNOWN"; gene_name "HNRNPD"; transcript_type "protein_coding"; transcript_status "KNOWN"; transcript_name "HNRNPD-201"; exon_number "2"; exon_id "ENSE00001181831.1"; talon_gene "13539"; talon_transcript "49701"; talon_exon "236521"; ccdsid "CCDS3592.1"; exon_status "KNOWN"; level "2"; protein_id "ENSP00000313199.7"; source "HAVANA"; tag "CCDS";
chr4	HAVANA	exon	82359471	82359639	.	-	.	gene_id "ENSG00000138668.18"; transcript_id "ENST00000313899.11"; gene_type "protein_coding"; gene_status "KNOWN"; gene_name "HNRNPD"; transcript_type "protein_coding"; transcript_status "KNOWN"; transcript_name "HNRNPD-201"; exon_number "3"; exon_id "ENSE00003654477.1"; talon_gene "13539"; talon_transcript "49701"; talon_exon "236523"; ccdsid "CCDS3592.1"; exon_status "KNOWN"; level "2"; protein_id "ENSP00000313199.7"; source "HAVANA"; tag "CCDS";
chr4	HAVANA	exon	82358659	82358820	.	-	.	gene_id "ENSG00000138668.18"; transcript_id "ENST00000313899.11"; gene_type "protein_coding"; gene_status "KNOWN"; gene_name "HNRNPD"; transcript_type "protein_coding"; transcript_status "KNOWN"; transcript_name "HNRNPD-201"; exon_number "4"; exon_id "ENSE00003483277.1"; talon_gene "13539"; talon_transcript "49701"; talon_exon "236525"; ccdsid "CCDS3592.1"; exon_status "KNOWN"; level "2"; protein_id "ENSP00000313199.7"; source "HAVANA"; tag "CCDS";
chr4	HAVANA	exon	82357313	82357444	.	-	.	gene_id "ENSG00000138668.18"; transcript_id "ENST00000313899.11"; gene_type "protein_coding"; gene_status "KNOWN"; gene_name "HNRNPD"; transcript_type "protein_coding"; transcript_status "KNOWN"; transcript_name "HNRNPD-201"; exon_number "5"; exon_id "ENSE00003648751.1"; talon_gene "13539"; talon_transcript "49701"; talon_exon "236527"; ccdsid "CCDS3592.1"; exon_status "KNOWN"; level "2"; protein_id "ENSP00000313199.7"; source "HAVANA"; tag "CCDS";
chr4	HAVANA	exon	82356796	82356895	.	-	.	gene_id "ENSG00000138668.18"; transcript_id "ENST00000313899.11"; gene_type "protein_coding"; gene_status "KNOWN"; gene_name "HNRNPD"; transcript_type "protein_coding"; transcript_status "KNOWN"; transcript_name "HNRNPD-201"; exon_number "6"; exon_id "ENSE00003499051.1"; talon_gene "13539"; talon_transcript "49701"; talon_exon "236529"; ccdsid "CCDS3592.1"; exon_status "KNOWN"; level "2"; protein_id "ENSP00000313199.7"; source "HAVANA"; tag "CCDS";
chr4	HAVANA	exon	82356537	82356683	.	-	.	gene_id "ENSG00000138668.18"; transcript_id "ENST00000313899.11"; gene_type "protein_coding"; gene_status "KNOWN"; gene_name "HNRNPD"; transcript_type "protein_coding"; transcript_status "KNOWN"; transcript_name "HNRNPD-201"; exon_number "7"; exon_id "ENSE00003529851.1"; talon_gene "13539"; talon_transcript "49701"; talon_exon "236531"; ccdsid "CCDS3592.1"; exon_status "KNOWN"; level "2"; protein_id "ENSP00000313199.7"; source "HAVANA"; tag "CCDS";
chr4	HAVANA	exon	82355304	82355401	.	-	.	gene_id "ENSG00000138668.18"; transcript_id "ENST00000313899.11"; gene_type "protein_coding"; gene_status "KNOWN"; gene_name "HNRNPD"; transcript_type "protein_coding"; transcript_status "KNOWN"; transcript_name "HNRNPD-201"; exon_number "8"; exon_id "ENSE00001251846.3"; talon_gene "13539"; talon_transcript "49701"; talon_exon "236533"; ccdsid "CCDS3592.1"; exon_status "KNOWN"; level "2"; protein_id "ENSP00000313199.7"; source "HAVANA"; tag "CCDS";
chr4	HAVANA	exon	82352498	82354154	.	-	.	gene_id "ENSG00000138668.18"; transcript_id "ENST00000313899.11"; gene_type "protein_coding"; gene_status "KNOWN"; gene_name "HNRNPD"; transcript_type "protein_coding"; transcript_status "KNOWN"; transcript_name "HNRNPD-201"; exon_number "9"; exon_id "ENSE00002072421.1"; talon_gene "13539"; talon_transcript "49701"; talon_exon "236535"; ccdsid "CCDS3592.1"; exon_status "KNOWN"; level "2"; protein_id "ENSP00000313199.7"; source "HAVANA"; tag "CCDS";
chr4	TALON	transcript	82353330	82358842	.	-	.	gene_id "ENSG00000138668.18"; transcript_id "ENCODEHT000294392"; gene_name "HNRNPD"; gene_status "KNOWN"; gene_type "protein_coding"; transcript_status "NOVEL"; transcript_name "ENCODEHT000294392"; talon_gene "13539"; talon_transcript "294392"; ISM-suffix_to_IDs "49703"; ISM-suffix_transcript "TRUE"; ISM_to_IDs "49703"; ISM_transcript "TRUE";
chr4	TALON	exon	82358659	82358842	.	-	.	gene_id "ENSG00000138668.18"; transcript_id "ENCODEHT000294392"; gene_type "protein_coding"; gene_status "KNOWN"; gene_name "HNRNPD"; transcript_status "NOVEL"; transcript_name "ENCODEHT000294392"; exon_number "1"; exon_id "1050487"; talon_gene "13539"; talon_transcript "294392"; talon_exon "1050487"; exon_status "NOVEL";
chr4	HAVANA	exon	82357313	82357444	.	-	.	gene_id "ENSG00000138668.18"; transcript_id "ENCODEHT000294392"; gene_type "protein_coding"; gene_status "KNOWN"; gene_name "HNRNPD"; transcript_status "NOVEL"; transcript_name "ENCODEHT000294392"; exon_number "2"; exon_id "ENSE00003648751.1"; talon_gene "13539"; talon_transcript "294392"; talon_exon "236527"; ccdsid "CCDS3592.1"; exon_status "KNOWN"; level "2"; protein_id "ENSP00000313199.7"; source "HAVANA"; tag "CCDS";
chr4	HAVANA	exon	82356796	82356895	.	-	.	gene_id "ENSG00000138668.18"; transcript_id "ENCODEHT000294392"; gene_type "protein_coding"; gene_status "KNOWN"; gene_name "HNRNPD"; transcript_status "NOVEL"; transcript_name "ENCODEHT000294392"; exon_number "3"; exon_id "ENSE00003499051.1"; talon_gene "13539"; talon_transcript "294392"; talon_exon "236529"; ccdsid "CCDS3592.1"; exon_status "KNOWN"; level "2"; protein_id "ENSP00000313199.7"; source "HAVANA"; tag "CCDS";
chr4	HAVANA	exon	82355304	82355401	.	-	.	gene_id "ENSG00000138668.18"; transcript_id "ENCODEHT000294392"; gene_type "protein_coding"; gene_status "KNOWN"; gene_name "HNRNPD"; transcript_status "NOVEL"; transcript_name "ENCODEHT000294392"; exon_number "4"; exon_id "ENSE00001251846.3"; talon_gene "13539"; talon_transcript "294392"; talon_exon "236533"; ccdsid "CCDS3592.1"; exon_status "KNOWN"; level "2"; protein_id "ENSP00000313199.7"; source "HAVANA"; tag "CCDS";
chr4	TALON	exon	82353330	82354154	.	-	.	gene_id "ENSG00000138668.18"; transcript_id "ENCODEHT000294392"; gene_type "protein_coding"; gene_status "KNOWN"; gene_name "HNRNPD"; transcript_status "NOVEL"; transcript_name "ENCODEHT000294392"; exon_number "5"; exon_id "1050488"; talon_gene "13539"; talon_transcript "294392"; talon_exon "1050488"; exon_status "NOVEL";
chr4	TALON	transcript	82353330	82357392	.	-	.	gene_id "ENSG00000138668.18"; transcript_id "ENCODEHT000294394"; gene_name "HNRNPD"; gene_status "KNOWN"; gene_type "protein_coding"; transcript_status "NOVEL"; transcript_name "ENCODEHT000294394"; talon_gene "13539"; talon_transcript "294394"; ISM-suffix_to_IDs "49703,294392"; ISM-suffix_transcript "TRUE"; ISM_to_IDs "49703,294392"; ISM_transcript "TRUE";
chr4	HAVANA	exon	82357313	82357392	.	-	.	gene_id "ENSG00000138668.18"; transcript_id "ENCODEHT000294394"; gene_type "protein_coding"; gene_status "KNOWN"; gene_name "HNRNPD"; transcript_status "NOVEL"; transcript_name "ENCODEHT000294394"; exon_number "1"; exon_id "ENSE00002044375.1"; talon_gene "13539"; talon_transcript "294394"; talon_exon "236547"; exon_status "KNOWN"; level "2"; source "HAVANA";
chr4	HAVANA	exon	82356796	82356895	.	-	.	gene_id "ENSG00000138668.18"; transcript_id "ENCODEHT000294394"; gene_type "protein_coding"; gene_status "KNOWN"; gene_name "HNRNPD"; transcript_status "NOVEL"; transcript_name "ENCODEHT000294394"; exon_number "2"; exon_id "ENSE00003499051.1"; talon_gene "13539"; talon_transcript "294394"; talon_exon "236529"; ccdsid "CCDS3592.1"; exon_status "KNOWN"; level "2"; protein_id "ENSP00000313199.7"; source "HAVANA"; tag "CCDS";
chr4	HAVANA	exon	82355304	82355401	.	-	.	gene_id "ENSG00000138668.18"; transcript_id "ENCODEHT000294394"; gene_type "protein_coding"; gene_status "KNOWN"; gene_name "HNRNPD"; transcript_status "NOVEL"; transcript_name "ENCODEHT000294394"; exon_number "3"; exon_id "ENSE00001251846.3"; talon_gene "13539"; talon_transcript "294394"; talon_exon "236533"; ccdsid "CCDS3592.1"; exon_status "KNOWN"; level "2"; protein_id "ENSP00000313199.7"; source "HAVANA"; tag "CCDS";
chr4	TALON	exon	82353330	82354154	.	-	.	gene_id "ENSG00000138668.18"; transcript_id "ENCODEHT000294394"; gene_type "protein_coding"; gene_status "KNOWN"; gene_name "HNRNPD"; transcript_status "NOVEL"; transcript_name "ENCODEHT000294394"; exon_number "4"; exon_id "1050488"; talon_gene "13539"; talon_transcript "294394"; talon_exon "1050488"; exon_status "NOVEL";
chr4	TALON	transcript	82353330	82359639	.	-	.	gene_id "ENSG00000138668.18"; transcript_id "ENCODEHT000294395"; gene_name "HNRNPD"; gene_status "KNOWN"; gene_type "protein_coding"; transcript_status "NOVEL"; transcript_name "ENCODEHT000294395"; talon_gene "13539"; talon_transcript "294395"; ISM-suffix_to_IDs "49701,49705"; ISM-suffix_transcript "TRUE"; ISM_to_IDs "49701,49705,294386"; ISM_transcript "TRUE";
chr4	HAVANA	exon	82359471	82359639	.	-	.	gene_id "ENSG00000138668.18"; transcript_id "ENCODEHT000294395"; gene_type "protein_coding"; gene_status "KNOWN"; gene_name "HNRNPD"; transcript_status "NOVEL"; transcript_name "ENCODEHT000294395"; exon_number "1"; exon_id "ENSE00003654477.1"; talon_gene "13539"; talon_transcript "294395"; talon_exon "236523"; ccdsid "CCDS3592.1"; exon_status "KNOWN"; level "2"; protein_id "ENSP00000313199.7"; source "HAVANA"; tag "CCDS";
chr4	HAVANA	exon	82358659	82358820	.	-	.	gene_id "ENSG00000138668.18"; transcript_id "ENCODEHT000294395"; gene_type "protein_coding"; gene_status "KNOWN"; gene_name "HNRNPD"; transcript_status "NOVEL"; transcript_name "ENCODEHT000294395"; exon_number "2"; exon_id "ENSE00003483277.1"; talon_gene "13539"; talon_transcript "294395"; talon_exon "236525"; ccdsid "CCDS3592.1"; exon_status "KNOWN"; level "2"; protein_id "ENSP00000313199.7"; source "HAVANA"; tag "CCDS";
chr4	HAVANA	exon	82357313	82357444	.	-	.	gene_id "ENSG00000138668.18"; transcript_id "ENCODEHT000294395"; gene_type "protein_coding"; gene_status "KNOWN"; gene_name "HNRNPD"; transcript_status "NOVEL"; transcript_name "ENCODEHT000294395"; exon_number "3"; exon_id "ENSE00003648751.1"; talon_gene "13539"; talon_transcript "294395"; talon_exon "236527"; ccdsid "CCDS3592.1"; exon_status "KNOWN"; level "2"; protein_id "ENSP00000313199.7"; source "HAVANA"; tag "CCDS";
chr4	HAVANA	exon	82356796	82356895	.	-	.	gene_id "ENSG00000138668.18"; transcript_id "ENCODEHT000294395"; gene_type "protein_coding"; gene_status "KNOWN"; gene_name "HNRNPD"; transcript_status "NOVEL"; transcript_name "ENCODEHT000294395"; exon_number "4"; exon_id "ENSE00003499051.1"; talon_gene "13539"; talon_transcript "294395"; talon_exon "236529"; ccdsid "CCDS3592.1"; exon_status "KNOWN"; level "2"; protein_id "ENSP00000313199.7"; source "HAVANA"; tag "CCDS";
chr4	HAVANA	exon	82356537	82356683	.	-	.	gene_id "ENSG00000138668.18"; transcript_id "ENCODEHT000294395"; gene_type "protein_coding"; gene_status "KNOWN"; gene_name "HNRNPD"; transcript_status "NOVEL"; transcript_name "ENCODEHT000294395"; exon_number "5"; exon_id "ENSE00003529851.1"; talon_gene "13539"; talon_transcript "294395"; talon_exon "236531"; ccdsid "CCDS3592.1"; exon_status "KNOWN"; level "2"; protein_id "ENSP00000313199.7"; source "HAVANA"; tag "CCDS";
chr4	HAVANA	exon	82355304	82355401	.	-	.	gene_id "ENSG00000138668.18"; transcript_id "ENCODEHT000294395"; gene_type "protein_coding"; gene_status "KNOWN"; gene_name "HNRNPD"; transcript_status "NOVEL"; transcript_name "ENCODEHT000294395"; exon_number "6"; exon_id "ENSE00001251846.3"; talon_gene "13539"; talon_transcript "294395"; talon_exon "236533"; ccdsid "CCDS3592.1"; exon_status "KNOWN"; level "2"; protein_id "ENSP00000313199.7"; source "HAVANA"; tag "CCDS";
chr4	TALON	exon	82353330	82354154	.	-	.	gene_id "ENSG00000138668.18"; transcript_id "ENCODEHT000294395"; gene_type "protein_coding"; gene_status "KNOWN"; gene_name "HNRNPD"; transcript_status "NOVEL"; transcript_name "ENCODEHT000294395"; exon_number "7"; exon_id "1050488"; talon_gene "13539"; talon_transcript "294395"; talon_exon "1050488"; exon_status "NOVEL";
chr4	TALON	transcript	82353330	82358842	.	-	.	gene_id "ENSG00000138668.18"; transcript_id "ENCODEHT000294396"; gene_name "HNRNPD"; gene_status "KNOWN"; gene_type "protein_coding"; transcript_status "NOVEL"; transcript_name "ENCODEHT000294396"; talon_gene "13539"; talon_transcript "294396"; ISM-suffix_to_IDs "49701,49705,294395"; ISM-suffix_transcript "TRUE"; ISM_to_IDs "49701,49705,294386,294395"; ISM_transcript "TRUE";
chr4	TALON	exon	82358659	82358842	.	-	.	gene_id "ENSG00000138668.18"; transcript_id "ENCODEHT000294396"; gene_type "protein_coding"; gene_status "KNOWN"; gene_name "HNRNPD"; transcript_status "NOVEL"; transcript_name "ENCODEHT000294396"; exon_number "1"; exon_id "1050487"; talon_gene "13539"; talon_transcript "294396"; talon_exon "1050487"; exon_status "NOVEL";
chr4	HAVANA	exon	82357313	82357444	.	-	.	gene_id "ENSG00000138668.18"; transcript_id "ENCODEHT000294396"; gene_type "protein_coding"; gene_status "KNOWN"; gene_name "HNRNPD"; transcript_status "NOVEL"; transcript_name "ENCODEHT000294396"; exon_number "2"; exon_id "ENSE00003648751.1"; talon_gene "13539"; talon_transcript "294396"; talon_exon "236527"; ccdsid "CCDS3592.1"; exon_status "KNOWN"; level "2"; protein_id "ENSP00000313199.7"; source "HAVANA"; tag "CCDS";
chr4	HAVANA	exon	82356796	82356895	.	-	.	gene_id "ENSG00000138668.18"; transcript_id "ENCODEHT000294396"; gene_type "protein_coding"; gene_status "KNOWN"; gene_name "HNRNPD"; transcript_status "NOVEL"; transcript_name "ENCODEHT000294396"; exon_number "3"; exon_id "ENSE00003499051.1"; talon_gene "13539"; talon_transcript "294396"; talon_exon "236529"; ccdsid "CCDS3592.1"; exon_status "KNOWN"; level "2"; protein_id "ENSP00000313199.7"; source "HAVANA"; tag "CCDS";
chr4	HAVANA	exon	82356537	82356683	.	-	.	gene_id "ENSG00000138668.18"; transcript_id "ENCODEHT000294396"; gene_type "protein_coding"; gene_status "KNOWN"; gene_name "HNRNPD"; transcript_status "NOVEL"; transcript_name "ENCODEHT000294396"; exon_number "4"; exon_id "ENSE00003529851.1"; talon_gene "13539"; talon_transcript "294396"; talon_exon "236531"; ccdsid "CCDS3592.1"; exon_status "KNOWN"; level "2"; protein_id "ENSP00000313199.7"; source "HAVANA"; tag "CCDS";
chr4	HAVANA	exon	82355304	82355401	.	-	.	gene_id "ENSG00000138668.18"; transcript_id "ENCODEHT000294396"; gene_type "protein_coding"; gene_status "KNOWN"; gene_name "HNRNPD"; transcript_status "NOVEL"; transcript_name "ENCODEHT000294396"; exon_number "5"; exon_id "ENSE00001251846.3"; talon_gene "13539"; talon_transcript "294396"; talon_exon "236533"; ccdsid "CCDS3592.1"; exon_status "KNOWN"; level "2"; protein_id "ENSP00000313199.7"; source "HAVANA"; tag "CCDS";
chr4	TALON	exon	82353330	82354154	.	-	.	gene_id "ENSG00000138668.18"; transcript_id "ENCODEHT000294396"; gene_type "protein_coding"; gene_status "KNOWN"; gene_name "HNRNPD"; transcript_status "NOVEL"; transcript_name "ENCODEHT000294396"; exon_number "6"; exon_id "1050488"; talon_gene "13539"; talon_transcript "294396"; talon_exon "1050488"; exon_status "NOVEL";
chr4	TALON	transcript	82353330	82373956	.	-	.	gene_id "ENSG00000138668.18"; transcript_id "ENCODEHT000294398"; gene_name "HNRNPD"; gene_status "KNOWN"; gene_type "protein_coding"; transcript_status "NOVEL"; transcript_name "ENCODEHT000294398"; talon_gene "13539"; talon_transcript "294398"; NIC_transcript "TRUE";
chr4	HAVANA	exon	82373446	82373956	.	-	.	gene_id "ENSG00000138668.18"; transcript_id "ENCODEHT000294398"; gene_type "protein_coding"; gene_status "KNOWN"; gene_name "HNRNPD"; transcript_status "NOVEL"; transcript_name "ENCODEHT000294398"; exon_number "1"; exon_id "ENSE00001843674.1"; talon_gene "13539"; talon_transcript "294398"; talon_exon "236519"; ccdsid "CCDS3592.1"; exon_status "KNOWN"; level "2"; protein_id "ENSP00000313199.7"; source "HAVANA"; tag "CCDS";
chr4	HAVANA	exon	82359471	82359639	.	-	.	gene_id "ENSG00000138668.18"; transcript_id "ENCODEHT000294398"; gene_type "protein_coding"; gene_status "KNOWN"; gene_name "HNRNPD"; transcript_status "NOVEL"; transcript_name "ENCODEHT000294398"; exon_number "2"; exon_id "ENSE00003654477.1"; talon_gene "13539"; talon_transcript "294398"; talon_exon "236523"; ccdsid "CCDS3592.1"; exon_status "KNOWN"; level "2"; protein_id "ENSP00000313199.7"; source "HAVANA"; tag "CCDS";
chr4	HAVANA	exon	82358659	82358820	.	-	.	gene_id "ENSG00000138668.18"; transcript_id "ENCODEHT000294398"; gene_type "protein_coding"; gene_status "KNOWN"; gene_name "HNRNPD"; transcript_status "NOVEL"; transcript_name "ENCODEHT000294398"; exon_number "3"; exon_id "ENSE00003483277.1"; talon_gene "13539"; talon_transcript "294398"; talon_exon "236525"; ccdsid "CCDS3592.1"; exon_status "KNOWN"; level "2"; protein_id "ENSP00000313199.7"; source "HAVANA"; tag "CCDS";
chr4	HAVANA	exon	82357313	82357444	.	-	.	gene_id "ENSG00000138668.18"; transcript_id "ENCODEHT000294398"; gene_type "protein_coding"; gene_status "KNOWN"; gene_name "HNRNPD"; transcript_status "NOVEL"; transcript_name "ENCODEHT000294398"; exon_number "4"; exon_id "ENSE00003648751.1"; talon_gene "13539"; talon_transcript "294398"; talon_exon "236527"; ccdsid "CCDS3592.1"; exon_status "KNOWN"; level "2"; protein_id "ENSP00000313199.7"; source "HAVANA"; tag "CCDS";
chr4	HAVANA	exon	82356796	82356895	.	-	.	gene_id "ENSG00000138668.18"; transcript_id "ENCODEHT000294398"; gene_type "protein_coding"; gene_status "KNOWN"; gene_name "HNRNPD"; transcript_status "NOVEL"; transcript_name "ENCODEHT000294398"; exon_number "5"; exon_id "ENSE00003499051.1"; talon_gene "13539"; talon_transcript "294398"; talon_exon "236529"; ccdsid "CCDS3592.1"; exon_status "KNOWN"; level "2"; protein_id "ENSP00000313199.7"; source "HAVANA"; tag "CCDS";
chr4	HAVANA	exon	82355304	82355401	.	-	.	gene_id "ENSG00000138668.18"; transcript_id "ENCODEHT000294398"; gene_type "protein_coding"; gene_status "KNOWN"; gene_name "HNRNPD"; transcript_status "NOVEL"; transcript_name "ENCODEHT000294398"; exon_number "6"; exon_id "ENSE00001251846.3"; talon_gene "13539"; talon_transcript "294398"; talon_exon "236533"; ccdsid "CCDS3592.1"; exon_status "KNOWN"; level "2"; protein_id "ENSP00000313199.7"; source "HAVANA"; tag "CCDS";
chr4	TALON	exon	82353330	82354154	.	-	.	gene_id "ENSG00000138668.18"; transcript_id "ENCODEHT000294398"; gene_type "protein_coding"; gene_status "KNOWN"; gene_name "HNRNPD"; transcript_status "NOVEL"; transcript_name "ENCODEHT000294398"; exon_number "7"; exon_id "1050488"; talon_gene "13539"; talon_transcript "294398"; talon_exon "1050488"; exon_status "NOVEL";
chr4	TALON	transcript	82353828	82359639	.	-	.	gene_id "ENSG00000138668.18"; transcript_id "ENCODEHT000294408"; gene_name "HNRNPD"; gene_status "KNOWN"; gene_type "protein_coding"; transcript_status "NOVEL"; transcript_name "ENCODEHT000294408"; talon_gene "13539"; talon_transcript "294408"; ISM-suffix_to_IDs "49703,294398"; ISM-suffix_transcript "TRUE"; ISM_to_IDs "49703,294398"; ISM_transcript "TRUE";
chr4	HAVANA	exon	82359471	82359639	.	-	.	gene_id "ENSG00000138668.18"; transcript_id "ENCODEHT000294408"; gene_type "protein_coding"; gene_status "KNOWN"; gene_name "HNRNPD"; transcript_status "NOVEL"; transcript_name "ENCODEHT000294408"; exon_number "1"; exon_id "ENSE00003654477.1"; talon_gene "13539"; talon_transcript "294408"; talon_exon "236523"; ccdsid "CCDS3592.1"; exon_status "KNOWN"; level "2"; protein_id "ENSP00000313199.7"; source "HAVANA"; tag "CCDS";
chr4	HAVANA	exon	82358659	82358820	.	-	.	gene_id "ENSG00000138668.18"; transcript_id "ENCODEHT000294408"; gene_type "protein_coding"; gene_status "KNOWN"; gene_name "HNRNPD"; transcript_status "NOVEL"; transcript_name "ENCODEHT000294408"; exon_number "2"; exon_id "ENSE00003483277.1"; talon_gene "13539"; talon_transcript "294408"; talon_exon "236525"; ccdsid "CCDS3592.1"; exon_status "KNOWN"; level "2"; protein_id "ENSP00000313199.7"; source "HAVANA"; tag "CCDS";
chr4	HAVANA	exon	82357313	82357444	.	-	.	gene_id "ENSG00000138668.18"; transcript_id "ENCODEHT000294408"; gene_type "protein_coding"; gene_status "KNOWN"; gene_name "HNRNPD"; transcript_status "NOVEL"; transcript_name "ENCODEHT000294408"; exon_number "3"; exon_id "ENSE00003648751.1"; talon_gene "13539"; talon_transcript "294408"; talon_exon "236527"; ccdsid "CCDS3592.1"; exon_status "KNOWN"; level "2"; protein_id "ENSP00000313199.7"; source "HAVANA"; tag "CCDS";
chr4	HAVANA	exon	82356796	82356895	.	-	.	gene_id "ENSG00000138668.18"; transcript_id "ENCODEHT000294408"; gene_type "protein_coding"; gene_status "KNOWN"; gene_name "HNRNPD"; transcript_status "NOVEL"; transcript_name "ENCODEHT000294408"; exon_number "4"; exon_id "ENSE00003499051.1"; talon_gene "13539"; talon_transcript "294408"; talon_exon "236529"; ccdsid "CCDS3592.1"; exon_status "KNOWN"; level "2"; protein_id "ENSP00000313199.7"; source "HAVANA"; tag "CCDS";
chr4	HAVANA	exon	82355304	82355401	.	-	.	gene_id "ENSG00000138668.18"; transcript_id "ENCODEHT000294408"; gene_type "protein_coding"; gene_status "KNOWN"; gene_name "HNRNPD"; transcript_status "NOVEL"; transcript_name "ENCODEHT000294408"; exon_number "5"; exon_id "ENSE00001251846.3"; talon_gene "13539"; talon_transcript "294408"; talon_exon "236533"; ccdsid "CCDS3592.1"; exon_status "KNOWN"; level "2"; protein_id "ENSP00000313199.7"; source "HAVANA"; tag "CCDS";
chr4	TALON	exon	82353828	82354154	.	-	.	gene_id "ENSG00000138668.18"; transcript_id "ENCODEHT000294408"; gene_type "protein_coding"; gene_status "KNOWN"; gene_name "HNRNPD"; transcript_status "NOVEL"; transcript_name "ENCODEHT000294408"; exon_number "6"; exon_id "1050476"; talon_gene "13539"; talon_transcript "294408"; talon_exon "1050476"; exon_status "NOVEL";
chr4	TALON	transcript	82353828	82356895	.	-	.	gene_id "ENSG00000138668.18"; transcript_id "ENCODEHT000294411"; gene_name "HNRNPD"; gene_status "KNOWN"; gene_type "protein_coding"; transcript_status "NOVEL"; transcript_name "ENCODEHT000294411"; talon_gene "13539"; talon_transcript "294411"; ISM-suffix_to_IDs "49703,294392,294394,294398,294408"; ISM-suffix_transcript "TRUE"; ISM_to_IDs "49703,294392,294394,294398,294408"; ISM_transcript "TRUE";
chr4	HAVANA	exon	82356796	82356895	.	-	.	gene_id "ENSG00000138668.18"; transcript_id "ENCODEHT000294411"; gene_type "protein_coding"; gene_status "KNOWN"; gene_name "HNRNPD"; transcript_status "NOVEL"; transcript_name "ENCODEHT000294411"; exon_number "1"; exon_id "ENSE00003499051.1"; talon_gene "13539"; talon_transcript "294411"; talon_exon "236529"; ccdsid "CCDS3592.1"; exon_status "KNOWN"; level "2"; protein_id "ENSP00000313199.7"; source "HAVANA"; tag "CCDS";
chr4	HAVANA	exon	82355304	82355401	.	-	.	gene_id "ENSG00000138668.18"; transcript_id "ENCODEHT000294411"; gene_type "protein_coding"; gene_status "KNOWN"; gene_name "HNRNPD"; transcript_status "NOVEL"; transcript_name "ENCODEHT000294411"; exon_number "2"; exon_id "ENSE00001251846.3"; talon_gene "13539"; talon_transcript "294411"; talon_exon "236533"; ccdsid "CCDS3592.1"; exon_status "KNOWN"; level "2"; protein_id "ENSP00000313199.7"; source "HAVANA"; tag "CCDS";
chr4	TALON	exon	82353828	82354154	.	-	.	gene_id "ENSG00000138668.18"; transcript_id "ENCODEHT000294411"; gene_type "protein_coding"; gene_status "KNOWN"; gene_name "HNRNPD"; transcript_status "NOVEL"; transcript_name "ENCODEHT000294411"; exon_number "3"; exon_id "1050476"; talon_gene "13539"; talon_transcript "294411"; talon_exon "1050476"; exon_status "NOVEL";
chr4	TALON	transcript	82353828	82373956	.	-	.	gene_id "ENSG00000138668.18"; transcript_id "ENCODEHT000294413"; gene_name "HNRNPD"; gene_status "KNOWN"; gene_type "protein_coding"; transcript_status "NOVEL"; transcript_name "ENCODEHT000294413"; talon_gene "13539"; talon_transcript "294413"; NNC_transcript "TRUE";
chr4	HAVANA	exon	82373446	82373956	.	-	.	gene_id "ENSG00000138668.18"; transcript_id "ENCODEHT000294413"; gene_type "protein_coding"; gene_status "KNOWN"; gene_name "HNRNPD"; transcript_status "NOVEL"; transcript_name "ENCODEHT000294413"; exon_number "1"; exon_id "ENSE00001843674.1"; talon_gene "13539"; talon_transcript "294413"; talon_exon "236519"; ccdsid "CCDS3592.1"; exon_status "KNOWN"; level "2"; protein_id "ENSP00000313199.7"; source "HAVANA"; tag "CCDS";
chr4	HAVANA	exon	82371528	82371584	.	-	.	gene_id "ENSG00000138668.18"; transcript_id "ENCODEHT000294413"; gene_type "protein_coding"; gene_status "KNOWN"; gene_name "HNRNPD"; transcript_status "NOVEL"; transcript_name "ENCODEHT000294413"; exon_number "2"; exon_id "ENSE00001181831.1"; talon_gene "13539"; talon_transcript "294413"; talon_exon "236521"; ccdsid "CCDS3592.1"; exon_status "KNOWN"; level "2"; protein_id "ENSP00000313199.7"; source "HAVANA"; tag "CCDS";
chr4	HAVANA	exon	82359471	82359639	.	-	.	gene_id "ENSG00000138668.18"; transcript_id "ENCODEHT000294413"; gene_type "protein_coding"; gene_status "KNOWN"; gene_name "HNRNPD"; transcript_status "NOVEL"; transcript_name "ENCODEHT000294413"; exon_number "3"; exon_id "ENSE00003654477.1"; talon_gene "13539"; talon_transcript "294413"; talon_exon "236523"; ccdsid "CCDS3592.1"; exon_status "KNOWN"; level "2"; protein_id "ENSP00000313199.7"; source "HAVANA"; tag "CCDS";
chr4	HAVANA	exon	82358659	82358820	.	-	.	gene_id "ENSG00000138668.18"; transcript_id "ENCODEHT000294413"; gene_type "protein_coding"; gene_status "KNOWN"; gene_name "HNRNPD"; transcript_status "NOVEL"; transcript_name "ENCODEHT000294413"; exon_number "4"; exon_id "ENSE00003483277.1"; talon_gene "13539"; talon_transcript "294413"; talon_exon "236525"; ccdsid "CCDS3592.1"; exon_status "KNOWN"; level "2"; protein_id "ENSP00000313199.7"; source "HAVANA"; tag "CCDS";
chr4	HAVANA	exon	82357313	82357444	.	-	.	gene_id "ENSG00000138668.18"; transcript_id "ENCODEHT000294413"; gene_type "protein_coding"; gene_status "KNOWN"; gene_name "HNRNPD"; transcript_status "NOVEL"; transcript_name "ENCODEHT000294413"; exon_number "5"; exon_id "ENSE00003648751.1"; talon_gene "13539"; talon_transcript "294413"; talon_exon "236527"; ccdsid "CCDS3592.1"; exon_status "KNOWN"; level "2"; protein_id "ENSP00000313199.7"; source "HAVANA"; tag "CCDS";
chr4	TALON	exon	82356799	82356895	.	-	.	gene_id "ENSG00000138668.18"; transcript_id "ENCODEHT000294413"; gene_type "protein_coding"; gene_status "KNOWN"; gene_name "HNRNPD"; transcript_status "NOVEL"; transcript_name "ENCODEHT000294413"; exon_number "6"; exon_id "1050508"; talon_gene "13539"; talon_transcript "294413"; talon_exon "1050508"; exon_status "NOVEL";
chr4	HAVANA	exon	82355304	82355401	.	-	.	gene_id "ENSG00000138668.18"; transcript_id "ENCODEHT000294413"; gene_type "protein_coding"; gene_status "KNOWN"; gene_name "HNRNPD"; transcript_status "NOVEL"; transcript_name "ENCODEHT000294413"; exon_number "7"; exon_id "ENSE00001251846.3"; talon_gene "13539"; talon_transcript "294413"; talon_exon "236533"; ccdsid "CCDS3592.1"; exon_status "KNOWN"; level "2"; protein_id "ENSP00000313199.7"; source "HAVANA"; tag "CCDS";
chr4	TALON	exon	82353828	82354154	.	-	.	gene_id "ENSG00000138668.18"; transcript_id "ENCODEHT000294413"; gene_type "protein_coding"; gene_status "KNOWN"; gene_name "HNRNPD"; transcript_status "NOVEL"; transcript_name "ENCODEHT000294413"; exon_number "8"; exon_id "1050476"; talon_gene "13539"; talon_transcript "294413"; talon_exon "1050476"; exon_status "NOVEL";
chr4	TALON	transcript	82353828	82371584	.	-	.	gene_id "ENSG00000138668.18"; transcript_id "ENCODEHT000294414"; gene_name "HNRNPD"; gene_status "KNOWN"; gene_type "protein_coding"; transcript_status "NOVEL"; transcript_name "ENCODEHT000294414"; talon_gene "13539"; talon_transcript "294414"; ISM-suffix_to_IDs "49701"; ISM-suffix_transcript "TRUE"; ISM_to_IDs "49701,294386"; ISM_transcript "TRUE";
chr4	HAVANA	exon	82371528	82371584	.	-	.	gene_id "ENSG00000138668.18"; transcript_id "ENCODEHT000294414"; gene_type "protein_coding"; gene_status "KNOWN"; gene_name "HNRNPD"; transcript_status "NOVEL"; transcript_name "ENCODEHT000294414"; exon_number "1"; exon_id "ENSE00001181831.1"; talon_gene "13539"; talon_transcript "294414"; talon_exon "236521"; ccdsid "CCDS3592.1"; exon_status "KNOWN"; level "2"; protein_id "ENSP00000313199.7"; source "HAVANA"; tag "CCDS";
chr4	HAVANA	exon	82359471	82359639	.	-	.	gene_id "ENSG00000138668.18"; transcript_id "ENCODEHT000294414"; gene_type "protein_coding"; gene_status "KNOWN"; gene_name "HNRNPD"; transcript_status "NOVEL"; transcript_name "ENCODEHT000294414"; exon_number "2"; exon_id "ENSE00003654477.1"; talon_gene "13539"; talon_transcript "294414"; talon_exon "236523"; ccdsid "CCDS3592.1"; exon_status "KNOWN"; level "2"; protein_id "ENSP00000313199.7"; source "HAVANA"; tag "CCDS";
chr4	HAVANA	exon	82358659	82358820	.	-	.	gene_id "ENSG00000138668.18"; transcript_id "ENCODEHT000294414"; gene_type "protein_coding"; gene_status "KNOWN"; gene_name "HNRNPD"; transcript_status "NOVEL"; transcript_name "ENCODEHT000294414"; exon_number "3"; exon_id "ENSE00003483277.1"; talon_gene "13539"; talon_transcript "294414"; talon_exon "236525"; ccdsid "CCDS3592.1"; exon_status "KNOWN"; level "2"; protein_id "ENSP00000313199.7"; source "HAVANA"; tag "CCDS";
chr4	HAVANA	exon	82357313	82357444	.	-	.	gene_id "ENSG00000138668.18"; transcript_id "ENCODEHT000294414"; gene_type "protein_coding"; gene_status "KNOWN"; gene_name "HNRNPD"; transcript_status "NOVEL"; transcript_name "ENCODEHT000294414"; exon_number "4"; exon_id "ENSE00003648751.1"; talon_gene "13539"; talon_transcript "294414"; talon_exon "236527"; ccdsid "CCDS3592.1"; exon_status "KNOWN"; level "2"; protein_id "ENSP00000313199.7"; source "HAVANA"; tag "CCDS";
chr4	HAVANA	exon	82356796	82356895	.	-	.	gene_id "ENSG00000138668.18"; transcript_id "ENCODEHT000294414"; gene_type "protein_coding"; gene_status "KNOWN"; gene_name "HNRNPD"; transcript_status "NOVEL"; transcript_name "ENCODEHT000294414"; exon_number "5"; exon_id "ENSE00003499051.1"; talon_gene "13539"; talon_transcript "294414"; talon_exon "236529"; ccdsid "CCDS3592.1"; exon_status "KNOWN"; level "2"; protein_id "ENSP00000313199.7"; source "HAVANA"; tag "CCDS";
chr4	HAVANA	exon	82356537	82356683	.	-	.	gene_id "ENSG00000138668.18"; transcript_id "ENCODEHT000294414"; gene_type "protein_coding"; gene_status "KNOWN"; gene_name "HNRNPD"; transcript_status "NOVEL"; transcript_name "ENCODEHT000294414"; exon_number "6"; exon_id "ENSE00003529851.1"; talon_gene "13539"; talon_transcript "294414"; talon_exon "236531"; ccdsid "CCDS3592.1"; exon_status "KNOWN"; level "2"; protein_id "ENSP00000313199.7"; source "HAVANA"; tag "CCDS";
chr4	HAVANA	exon	82355304	82355401	.	-	.	gene_id "ENSG00000138668.18"; transcript_id "ENCODEHT000294414"; gene_type "protein_coding"; gene_status "KNOWN"; gene_name "HNRNPD"; transcript_status "NOVEL"; transcript_name "ENCODEHT000294414"; exon_number "7"; exon_id "ENSE00001251846.3"; talon_gene "13539"; talon_transcript "294414"; talon_exon "236533"; ccdsid "CCDS3592.1"; exon_status "KNOWN"; level "2"; protein_id "ENSP00000313199.7"; source "HAVANA"; tag "CCDS";
chr4	TALON	exon	82353828	82354154	.	-	.	gene_id "ENSG00000138668.18"; transcript_id "ENCODEHT000294414"; gene_type "protein_coding"; gene_status "KNOWN"; gene_name "HNRNPD"; transcript_status "NOVEL"; transcript_name "ENCODEHT000294414"; exon_number "8"; exon_id "1050476"; talon_gene "13539"; talon_transcript "294414"; talon_exon "1050476"; exon_status "NOVEL";
chr4	TALON	transcript	82353828	82355401	.	-	.	gene_id "ENSG00000138668.18"; transcript_id "ENCODEHT000294418"; gene_name "HNRNPD"; gene_status "KNOWN"; gene_type "protein_coding"; transcript_status "NOVEL"; transcript_name "ENCODEHT000294418"; talon_gene "13539"; talon_transcript "294418"; ISM-suffix_to_IDs "49701,49703,49705,294392,294394,294395,294396,294398,294401,294408,294411,294413,294414,294417"; ISM-suffix_transcript "TRUE"; ISM_to_IDs "49701,49703,49705,294386,294392,294394,294395,294396,294398,294401,294408,294411,294413,294414,294417"; ISM_transcript "TRUE";
chr4	HAVANA	exon	82355304	82355401	.	-	.	gene_id "ENSG00000138668.18"; transcript_id "ENCODEHT000294418"; gene_type "protein_coding"; gene_status "KNOWN"; gene_name "HNRNPD"; transcript_status "NOVEL"; transcript_name "ENCODEHT000294418"; exon_number "1"; exon_id "ENSE00001251846.3"; talon_gene "13539"; talon_transcript "294418"; talon_exon "236533"; ccdsid "CCDS3592.1"; exon_status "KNOWN"; level "2"; protein_id "ENSP00000313199.7"; source "HAVANA"; tag "CCDS";
chr4	TALON	exon	82353828	82354154	.	-	.	gene_id "ENSG00000138668.18"; transcript_id "ENCODEHT000294418"; gene_type "protein_coding"; gene_status "KNOWN"; gene_name "HNRNPD"; transcript_status "NOVEL"; transcript_name "ENCODEHT000294418"; exon_number "2"; exon_id "1050476"; talon_gene "13539"; talon_transcript "294418"; talon_exon "1050476"; exon_status "NOVEL";
chr4	HAVANA	transcript	82353829	82373986	.	-	.	gene_id "ENSG00000138668.18"; transcript_id "ENST00000353341.8"; gene_name "HNRNPD"; gene_status "KNOWN"; gene_type "protein_coding"; transcript_type "protein_coding"; transcript_status "KNOWN"; transcript_name "HNRNPD-203"; talon_gene "13539"; talon_transcript "49703"; ccdsid "CCDS3590.1"; havana_transcript "OTTHUMT00000252631.1"; level "2"; protein_id "ENSP00000313327.6"; source "HAVANA"; tag "CCDS"; transcript_support_level "1";
chr4	HAVANA	exon	82373446	82373986	.	-	.	gene_id "ENSG00000138668.18"; transcript_id "ENST00000353341.8"; gene_type "protein_coding"; gene_status "KNOWN"; gene_name "HNRNPD"; transcript_type "protein_coding"; transcript_status "KNOWN"; transcript_name "HNRNPD-203"; exon_number "1"; exon_id "ENSE00001859912.1"; talon_gene "13539"; talon_transcript "49703"; talon_exon "236538"; ccdsid "CCDS3590.1"; exon_status "KNOWN"; level "2"; protein_id "ENSP00000313327.6"; source "HAVANA"; tag "CCDS";
chr4	HAVANA	exon	82371528	82371584	.	-	.	gene_id "ENSG00000138668.18"; transcript_id "ENST00000353341.8"; gene_type "protein_coding"; gene_status "KNOWN"; gene_name "HNRNPD"; transcript_type "protein_coding"; transcript_status "KNOWN"; transcript_name "HNRNPD-203"; exon_number "2"; exon_id "ENSE00001181831.1"; talon_gene "13539"; talon_transcript "49703"; talon_exon "236521"; ccdsid "CCDS3592.1"; exon_status "KNOWN"; level "2"; protein_id "ENSP00000313199.7"; source "HAVANA"; tag "CCDS";
chr4	HAVANA	exon	82359471	82359639	.	-	.	gene_id "ENSG00000138668.18"; transcript_id "ENST00000353341.8"; gene_type "protein_coding"; gene_status "KNOWN"; gene_name "HNRNPD"; transcript_type "protein_coding"; transcript_status "KNOWN"; transcript_name "HNRNPD-203"; exon_number "3"; exon_id "ENSE00003654477.1"; talon_gene "13539"; talon_transcript "49703"; talon_exon "236523"; ccdsid "CCDS3592.1"; exon_status "KNOWN"; level "2"; protein_id "ENSP00000313199.7"; source "HAVANA"; tag "CCDS";
chr4	HAVANA	exon	82358659	82358820	.	-	.	gene_id "ENSG00000138668.18"; transcript_id "ENST00000353341.8"; gene_type "protein_coding"; gene_status "KNOWN"; gene_name "HNRNPD"; transcript_type "protein_coding"; transcript_status "KNOWN"; transcript_name "HNRNPD-203"; exon_number "4"; exon_id "ENSE00003483277.1"; talon_gene "13539"; talon_transcript "49703"; talon_exon "236525"; ccdsid "CCDS3592.1"; exon_status "KNOWN"; level "2"; protein_id "ENSP00000313199.7"; source "HAVANA"; tag "CCDS";
chr4	HAVANA	exon	82357313	82357444	.	-	.	gene_id "ENSG00000138668.18"; transcript_id "ENST00000353341.8"; gene_type "protein_coding"; gene_status "KNOWN"; gene_name "HNRNPD"; transcript_type "protein_coding"; transcript_status "KNOWN"; transcript_name "HNRNPD-203"; exon_number "5"; exon_id "ENSE00003648751.1"; talon_gene "13539"; talon_transcript "49703"; talon_exon "236527"; ccdsid "CCDS3592.1"; exon_status "KNOWN"; level "2"; protein_id "ENSP00000313199.7"; source "HAVANA"; tag "CCDS";
chr4	HAVANA	exon	82356796	82356895	.	-	.	gene_id "ENSG00000138668.18"; transcript_id "ENST00000353341.8"; gene_type "protein_coding"; gene_status "KNOWN"; gene_name "HNRNPD"; transcript_type "protein_coding"; transcript_status "KNOWN"; transcript_name "HNRNPD-203"; exon_number "6"; exon_id "ENSE00003499051.1"; talon_gene "13539"; talon_transcript "49703"; talon_exon "236529"; ccdsid "CCDS3592.1"; exon_status "KNOWN"; level "2"; protein_id "ENSP00000313199.7"; source "HAVANA"; tag "CCDS";
chr4	HAVANA	exon	82355304	82355401	.	-	.	gene_id "ENSG00000138668.18"; transcript_id "ENST00000353341.8"; gene_type "protein_coding"; gene_status "KNOWN"; gene_name "HNRNPD"; transcript_type "protein_coding"; transcript_status "KNOWN"; transcript_name "HNRNPD-203"; exon_number "7"; exon_id "ENSE00001251846.3"; talon_gene "13539"; talon_transcript "49703"; talon_exon "236533"; ccdsid "CCDS3592.1"; exon_status "KNOWN"; level "2"; protein_id "ENSP00000313199.7"; source "HAVANA"; tag "CCDS";
chr4	HAVANA	exon	82353829	82354154	.	-	.	gene_id "ENSG00000138668.18"; transcript_id "ENST00000353341.8"; gene_type "protein_coding"; gene_status "KNOWN"; gene_name "HNRNPD"; transcript_type "protein_coding"; transcript_status "KNOWN"; transcript_name "HNRNPD-203"; exon_number "8"; exon_id "ENSE00001123124.3"; talon_gene "13539"; talon_transcript "49703"; talon_exon "236540"; ccdsid "CCDS3590.1"; exon_status "KNOWN"; level "2"; protein_id "ENSP00000313327.6"; source "HAVANA"; tag "CCDS";
chr4	TALON	transcript	82353829	82356882	.	-	.	gene_id "ENSG00000138668.18"; transcript_id "ENCODEHT000294437"; gene_name "HNRNPD"; gene_status "KNOWN"; gene_type "protein_coding"; transcript_status "NOVEL"; transcript_name "ENCODEHT000294437"; talon_gene "13539"; talon_transcript "294437"; ISM-suffix_to_IDs "49701,49705,294395,294396,294401,294414,294425,294430"; ISM-suffix_transcript "TRUE"; ISM_to_IDs "49701,49705,294386,294395,294396,294401,294414,294425,294430"; ISM_transcript "TRUE";
chr4	TALON	exon	82356796	82356882	.	-	.	gene_id "ENSG00000138668.18"; transcript_id "ENCODEHT000294437"; gene_type "protein_coding"; gene_status "KNOWN"; gene_name "HNRNPD"; transcript_status "NOVEL"; transcript_name "ENCODEHT000294437"; exon_number "1"; exon_id "1050529"; talon_gene "13539"; talon_transcript "294437"; talon_exon "1050529"; exon_status "NOVEL";
chr4	HAVANA	exon	82356537	82356683	.	-	.	gene_id "ENSG00000138668.18"; transcript_id "ENCODEHT000294437"; gene_type "protein_coding"; gene_status "KNOWN"; gene_name "HNRNPD"; transcript_status "NOVEL"; transcript_name "ENCODEHT000294437"; exon_number "2"; exon_id "ENSE00003529851.1"; talon_gene "13539"; talon_transcript "294437"; talon_exon "236531"; ccdsid "CCDS3592.1"; exon_status "KNOWN"; level "2"; protein_id "ENSP00000313199.7"; source "HAVANA"; tag "CCDS";
chr4	HAVANA	exon	82355304	82355401	.	-	.	gene_id "ENSG00000138668.18"; transcript_id "ENCODEHT000294437"; gene_type "protein_coding"; gene_status "KNOWN"; gene_name "HNRNPD"; transcript_status "NOVEL"; transcript_name "ENCODEHT000294437"; exon_number "3"; exon_id "ENSE00001251846.3"; talon_gene "13539"; talon_transcript "294437"; talon_exon "236533"; ccdsid "CCDS3592.1"; exon_status "KNOWN"; level "2"; protein_id "ENSP00000313199.7"; source "HAVANA"; tag "CCDS";
chr4	HAVANA	exon	82353829	82354154	.	-	.	gene_id "ENSG00000138668.18"; transcript_id "ENCODEHT000294437"; gene_type "protein_coding"; gene_status "KNOWN"; gene_name "HNRNPD"; transcript_status "NOVEL"; transcript_name "ENCODEHT000294437"; exon_number "4"; exon_id "ENSE00001123124.3"; talon_gene "13539"; talon_transcript "294437"; talon_exon "236540"; ccdsid "CCDS3590.1"; exon_status "KNOWN"; level "2"; protein_id "ENSP00000313327.6"; source "HAVANA"; tag "CCDS";
chr4	TALON	transcript	82353829	82356683	.	-	.	gene_id "ENSG00000138668.18"; transcript_id "ENCODEHT000294533"; gene_name "HNRNPD"; gene_status "KNOWN"; gene_type "protein_coding"; transcript_status "NOVEL"; transcript_name "ENCODEHT000294533"; talon_gene "13539"; talon_transcript "294533"; ISM-suffix_to_IDs "49701,49705,294395,294396,294401,294414,294425,294430,294431,294437,294466,294501"; ISM-suffix_transcript "TRUE"; ISM_to_IDs "49701,49705,294386,294395,294396,294401,294414,294425,294430,294431,294437,294466,294501"; ISM_transcript "TRUE";
chr4	HAVANA	exon	82356537	82356683	.	-	.	gene_id "ENSG00000138668.18"; transcript_id "ENCODEHT000294533"; gene_type "protein_coding"; gene_status "KNOWN"; gene_name "HNRNPD"; transcript_status "NOVEL"; transcript_name "ENCODEHT000294533"; exon_number "1"; exon_id "ENSE00003529851.1"; talon_gene "13539"; talon_transcript "294533"; talon_exon "236531"; ccdsid "CCDS3592.1"; exon_status "KNOWN"; level "2"; protein_id "ENSP00000313199.7"; source "HAVANA"; tag "CCDS";
chr4	HAVANA	exon	82355304	82355401	.	-	.	gene_id "ENSG00000138668.18"; transcript_id "ENCODEHT000294533"; gene_type "protein_coding"; gene_status "KNOWN"; gene_name "HNRNPD"; transcript_status "NOVEL"; transcript_name "ENCODEHT000294533"; exon_number "2"; exon_id "ENSE00001251846.3"; talon_gene "13539"; talon_transcript "294533"; talon_exon "236533"; ccdsid "CCDS3592.1"; exon_status "KNOWN"; level "2"; protein_id "ENSP00000313199.7"; source "HAVANA"; tag "CCDS";
chr4	HAVANA	exon	82353829	82354154	.	-	.	gene_id "ENSG00000138668.18"; transcript_id "ENCODEHT000294533"; gene_type "protein_coding"; gene_status "KNOWN"; gene_name "HNRNPD"; transcript_status "NOVEL"; transcript_name "ENCODEHT000294533"; exon_number "3"; exon_id "ENSE00001123124.3"; talon_gene "13539"; talon_transcript "294533"; talon_exon "236540"; ccdsid "CCDS3590.1"; exon_status "KNOWN"; level "2"; protein_id "ENSP00000313327.6"; source "HAVANA"; tag "CCDS";
chr4	HAVANA	transcript	82353834	82373983	.	-	.	gene_id "ENSG00000138668.18"; transcript_id "ENST00000352301.8"; gene_name "HNRNPD"; gene_status "KNOWN"; gene_type "protein_coding"; transcript_type "protein_coding"; transcript_status "KNOWN"; transcript_name "HNRNPD-202"; talon_gene "13539"; talon_transcript "49705"; ccdsid "CCDS3591.1"; havana_transcript "OTTHUMT00000252632.1"; level "2"; protein_id "ENSP00000305860.6"; source "HAVANA"; tag "CCDS"; transcript_support_level "1";
chr4	HAVANA	exon	82373446	82373983	.	-	.	gene_id "ENSG00000138668.18"; transcript_id "ENST00000352301.8"; gene_type "protein_coding"; gene_status "KNOWN"; gene_name "HNRNPD"; transcript_type "protein_coding"; transcript_status "KNOWN"; transcript_name "HNRNPD-202"; exon_number "1"; exon_id "ENSE00001860074.1"; talon_gene "13539"; talon_transcript "49705"; talon_exon "236545"; ccdsid "CCDS3591.1"; exon_status "KNOWN"; level "2"; protein_id "ENSP00000305860.6"; source "HAVANA"; tag "CCDS";
chr4	HAVANA	exon	82359471	82359639	.	-	.	gene_id "ENSG00000138668.18"; transcript_id "ENST00000352301.8"; gene_type "protein_coding"; gene_status "KNOWN"; gene_name "HNRNPD"; transcript_type "protein_coding"; transcript_status "KNOWN"; transcript_name "HNRNPD-202"; exon_number "2"; exon_id "ENSE00003654477.1"; talon_gene "13539"; talon_transcript "49705"; talon_exon "236523"; ccdsid "CCDS3592.1"; exon_status "KNOWN"; level "2"; protein_id "ENSP00000313199.7"; source "HAVANA"; tag "CCDS";
chr4	HAVANA	exon	82358659	82358820	.	-	.	gene_id "ENSG00000138668.18"; transcript_id "ENST00000352301.8"; gene_type "protein_coding"; gene_status "KNOWN"; gene_name "HNRNPD"; transcript_type "protein_coding"; transcript_status "KNOWN"; transcript_name "HNRNPD-202"; exon_number "3"; exon_id "ENSE00003483277.1"; talon_gene "13539"; talon_transcript "49705"; talon_exon "236525"; ccdsid "CCDS3592.1"; exon_status "KNOWN"; level "2"; protein_id "ENSP00000313199.7"; source "HAVANA"; tag "CCDS";
chr4	HAVANA	exon	82357313	82357444	.	-	.	gene_id "ENSG00000138668.18"; transcript_id "ENST00000352301.8"; gene_type "protein_coding"; gene_status "KNOWN"; gene_name "HNRNPD"; transcript_type "protein_coding"; transcript_status "KNOWN"; transcript_name "HNRNPD-202"; exon_number "4"; exon_id "ENSE00003648751.1"; talon_gene "13539"; talon_transcript "49705"; talon_exon "236527"; ccdsid "CCDS3592.1"; exon_status "KNOWN"; level "2"; protein_id "ENSP00000313199.7"; source "HAVANA"; tag "CCDS";
chr4	HAVANA	exon	82356796	82356895	.	-	.	gene_id "ENSG00000138668.18"; transcript_id "ENST00000352301.8"; gene_type "protein_coding"; gene_status "KNOWN"; gene_name "HNRNPD"; transcript_type "protein_coding"; transcript_status "KNOWN"; transcript_name "HNRNPD-202"; exon_number "5"; exon_id "ENSE00003499051.1"; talon_gene "13539"; talon_transcript "49705"; talon_exon "236529"; ccdsid "CCDS3592.1"; exon_status "KNOWN"; level "2"; protein_id "ENSP00000313199.7"; source "HAVANA"; tag "CCDS";
chr4	HAVANA	exon	82356537	82356683	.	-	.	gene_id "ENSG00000138668.18"; transcript_id "ENST00000352301.8"; gene_type "protein_coding"; gene_status "KNOWN"; gene_name "HNRNPD"; transcript_type "protein_coding"; transcript_status "KNOWN"; transcript_name "HNRNPD-202"; exon_number "6"; exon_id "ENSE00003529851.1"; talon_gene "13539"; talon_transcript "49705"; talon_exon "236531"; ccdsid "CCDS3592.1"; exon_status "KNOWN"; level "2"; protein_id "ENSP00000313199.7"; source "HAVANA"; tag "CCDS";
chr4	HAVANA	exon	82355304	82355401	.	-	.	gene_id "ENSG00000138668.18"; transcript_id "ENST00000352301.8"; gene_type "protein_coding"; gene_status "KNOWN"; gene_name "HNRNPD"; transcript_type "protein_coding"; transcript_status "KNOWN"; transcript_name "HNRNPD-202"; exon_number "7"; exon_id "ENSE00001251846.3"; talon_gene "13539"; talon_transcript "49705"; talon_exon "236533"; ccdsid "CCDS3592.1"; exon_status "KNOWN"; level "2"; protein_id "ENSP00000313199.7"; source "HAVANA"; tag "CCDS";
chr4	HAVANA	exon	82353834	82354154	.	-	.	gene_id "ENSG00000138668.18"; transcript_id "ENST00000352301.8"; gene_type "protein_coding"; gene_status "KNOWN"; gene_name "HNRNPD"; transcript_type "protein_coding"; transcript_status "KNOWN"; transcript_name "HNRNPD-202"; exon_number "8"; exon_id "ENSE00001557928.1"; talon_gene "13539"; talon_transcript "49705"; talon_exon "236544"; ccdsid "CCDS3591.1"; exon_status "KNOWN"; level "2"; protein_id "ENSP00000426446.1"; source "HAVANA"; tag "cds_start_NF";
chr4	HAVANA	gene	82374402	82384027	.	+	.	gene_id "ENSG00000272677.1"; gene_name "AC124016.1"; gene_status "KNOWN"; gene_type "antisense"; talon_gene "13540"; havana_gene "OTTHUMG00000186309.2"; level "2";
chr4	HAVANA	transcript	82374402	82384027	.	+	.	gene_id "ENSG00000272677.1"; transcript_id "ENST00000609575.1"; gene_name "AC124016.1"; gene_status "KNOWN"; gene_type "antisense"; transcript_type "antisense"; transcript_status "KNOWN"; transcript_name "AC124016.1-202"; talon_gene "13540"; talon_transcript "49714"; havana_transcript "OTTHUMT00000472825.1"; level "2"; source "HAVANA"; tag "basic"; transcript_support_level "2";
chr4	HAVANA	exon	82374402	82374726	.	+	.	gene_id "ENSG00000272677.1"; transcript_id "ENST00000609575.1"; gene_type "antisense"; gene_status "KNOWN"; gene_name "AC124016.1"; transcript_type "antisense"; transcript_status "KNOWN"; transcript_name "AC124016.1-202"; exon_number "1"; exon_id "ENSE00003711231.1"; talon_gene "13540"; talon_transcript "49714"; talon_exon "236571"; exon_status "KNOWN"; level "2"; source "HAVANA"; tag "basic";
chr4	HAVANA	exon	82383734	82384027	.	+	.	gene_id "ENSG00000272677.1"; transcript_id "ENST00000609575.1"; gene_type "antisense"; gene_status "KNOWN"; gene_name "AC124016.1"; transcript_type "antisense"; transcript_status "KNOWN"; transcript_name "AC124016.1-202"; exon_number "2"; exon_id "ENSE00003704071.1"; talon_gene "13540"; talon_transcript "49714"; talon_exon "236573"; exon_status "KNOWN"; level "2"; source "HAVANA"; tag "basic";
chr4	HAVANA	gene	82422564	82430399	.	-	.	gene_id "ENSG00000152795.17"; gene_name "HNRNPDL"; gene_status "KNOWN"; gene_type "protein_coding"; talon_gene "13543"; havana_gene "OTTHUMG00000130299.6"; level "2";
chr4	HAVANA	transcript	82422564	82429866	.	-	.	gene_id "ENSG00000152795.17"; transcript_id "ENST00000295470.9"; gene_name "HNRNPDL"; gene_status "KNOWN"; gene_type "protein_coding"; transcript_type "protein_coding"; transcript_status "KNOWN"; transcript_name "HNRNPDL-201"; talon_gene "13543"; talon_transcript "49717"; ccdsid "CCDS3593.1"; havana_transcript "OTTHUMT00000252644.1"; level "2"; protein_id "ENSP00000295470.5"; source "HAVANA"; tag "CCDS"; transcript_support_level "1";
chr4	HAVANA	exon	82429248	82429866	.	-	.	gene_id "ENSG00000152795.17"; transcript_id "ENST00000295470.9"; gene_type "protein_coding"; gene_status "KNOWN"; gene_name "HNRNPDL"; transcript_type "protein_coding"; transcript_status "KNOWN"; transcript_name "HNRNPDL-201"; exon_number "1"; exon_id "ENSE00001295120.4"; talon_gene "13543"; talon_transcript "49717"; talon_exon "236576"; ccdsid "CCDS3593.1"; exon_status "KNOWN"; level "2"; protein_id "ENSP00000295470.5"; source "HAVANA"; tag "CCDS";
chr4	ENSEMBL	exon	82428278	82428446	.	-	.	gene_id "ENSG00000152795.17"; transcript_id "ENST00000295470.9"; gene_type "protein_coding"; gene_status "KNOWN"; gene_name "HNRNPDL"; transcript_type "protein_coding"; transcript_status "KNOWN"; transcript_name "HNRNPDL-201"; exon_number "2"; exon_id "ENSE00001073177.1"; talon_gene "13543"; talon_transcript "49717"; talon_exon "236578"; ccdsid "CCDS3593.1"; exon_status "KNOWN"; level "3"; protein_id "ENSP00000483254.1"; source "ENSEMBL"; tag "CCDS";
chr4	ENSEMBL	exon	82428018	82428179	.	-	.	gene_id "ENSG00000152795.17"; transcript_id "ENST00000295470.9"; gene_type "protein_coding"; gene_status "KNOWN"; gene_name "HNRNPDL"; transcript_type "protein_coding"; transcript_status "KNOWN"; transcript_name "HNRNPDL-201"; exon_number "3"; exon_id "ENSE00001073168.1"; talon_gene "13543"; talon_transcript "49717"; talon_exon "236580"; ccdsid "CCDS3593.1"; exon_status "KNOWN"; level "3"; protein_id "ENSP00000483254.1"; source "ENSEMBL"; tag "CCDS";
chr4	ENSEMBL	exon	82427433	82427564	.	-	.	gene_id "ENSG00000152795.17"; transcript_id "ENST00000295470.9"; gene_type "protein_coding"; gene_status "KNOWN"; gene_name "HNRNPDL"; transcript_type "protein_coding"; transcript_status "KNOWN"; transcript_name "HNRNPDL-201"; exon_number "4"; exon_id "ENSE00003681649.1"; talon_gene "13543"; talon_transcript "49717"; talon_exon "236582"; ccdsid "CCDS3593.1"; exon_status "KNOWN"; level "3"; protein_id "ENSP00000483254.1"; source "ENSEMBL"; tag "CCDS";
chr4	ENSEMBL	exon	82427190	82427304	.	-	.	gene_id "ENSG00000152795.17"; transcript_id "ENST00000295470.9"; gene_type "protein_coding"; gene_status "KNOWN"; gene_name "HNRNPDL"; transcript_type "protein_coding"; transcript_status "KNOWN"; transcript_name "HNRNPDL-201"; exon_number "5"; exon_id "ENSE00003669464.1"; talon_gene "13543"; talon_transcript "49717"; talon_exon "236584"; ccdsid "CCDS3593.1"; exon_status "KNOWN"; level "3"; protein_id "ENSP00000483254.1"; source "ENSEMBL"; tag "CCDS";
chr4	ENSEMBL	exon	82426463	82426633	.	-	.	gene_id "ENSG00000152795.17"; transcript_id "ENST00000295470.9"; gene_type "protein_coding"; gene_status "KNOWN"; gene_name "HNRNPDL"; transcript_type "protein_coding"; transcript_status "KNOWN"; transcript_name "HNRNPDL-201"; exon_number "6"; exon_id "ENSE00003484160.1"; talon_gene "13543"; talon_transcript "49717"; talon_exon "236586"; ccdsid "CCDS3593.1"; exon_status "KNOWN"; level "3"; protein_id "ENSP00000483254.1"; source "ENSEMBL"; tag "CCDS";
chr4	ENSEMBL	exon	82426037	82426129	.	-	.	gene_id "ENSG00000152795.17"; transcript_id "ENST00000295470.9"; gene_type "protein_coding"; gene_status "KNOWN"; gene_name "HNRNPDL"; transcript_type "protein_coding"; transcript_status "KNOWN"; transcript_name "HNRNPDL-201"; exon_number "7"; exon_id "ENSE00001073166.3"; talon_gene "13543"; talon_transcript "49717"; talon_exon "236588"; ccdsid "CCDS3593.1"; exon_status "KNOWN"; level "3"; protein_id "ENSP00000483254.1"; source "ENSEMBL"; tag "CCDS";
chr4	HAVANA	exon	82422564	82424883	.	-	.	gene_id "ENSG00000152795.17"; transcript_id "ENST00000295470.9"; gene_type "protein_coding"; gene_status "KNOWN"; gene_name "HNRNPDL"; transcript_type "protein_coding"; transcript_status "KNOWN"; transcript_name "HNRNPDL-201"; exon_number "8"; exon_id "ENSE00001358882.3"; talon_gene "13543"; talon_transcript "49717"; talon_exon "236590"; ccdsid "CCDS3593.1"; exon_status "KNOWN"; level "2"; protein_id "ENSP00000295470.5"; source "HAVANA"; tag "CCDS";
chr4	ENSEMBL	transcript	82422565	82430225	.	-	.	gene_id "ENSG00000152795.17"; transcript_id "ENST00000614627.4"; gene_name "HNRNPDL"; gene_status "KNOWN"; gene_type "protein_coding"; transcript_type "protein_coding"; transcript_status "KNOWN"; transcript_name "HNRNPDL-207"; talon_gene "13543"; talon_transcript "49719"; ccdsid "CCDS75153.1"; level "3"; protein_id "ENSP00000478723.1"; source "ENSEMBL"; tag "CCDS"; transcript_support_level "1";
chr4	ENSEMBL	exon	82429248	82430225	.	-	.	gene_id "ENSG00000152795.17"; transcript_id "ENST00000614627.4"; gene_type "protein_coding"; gene_status "KNOWN"; gene_name "HNRNPDL"; transcript_type "protein_coding"; transcript_status "KNOWN"; transcript_name "HNRNPDL-207"; exon_number "1"; exon_id "ENSE00002021217.2"; talon_gene "13543"; talon_transcript "49719"; talon_exon "236591"; ccdsid "CCDS3593.1"; exon_status "KNOWN"; level "3"; protein_id "ENSP00000483254.1"; source "ENSEMBL"; tag "CCDS";
chr4	ENSEMBL	exon	82428278	82428446	.	-	.	gene_id "ENSG00000152795.17"; transcript_id "ENST00000614627.4"; gene_type "protein_coding"; gene_status "KNOWN"; gene_name "HNRNPDL"; transcript_type "protein_coding"; transcript_status "KNOWN"; transcript_name "HNRNPDL-207"; exon_number "2"; exon_id "ENSE00001073177.1"; talon_gene "13543"; talon_transcript "49719"; talon_exon "236578"; ccdsid "CCDS3593.1"; exon_status "KNOWN"; level "3"; protein_id "ENSP00000483254.1"; source "ENSEMBL"; tag "CCDS";
chr4	ENSEMBL	exon	82428018	82428179	.	-	.	gene_id "ENSG00000152795.17"; transcript_id "ENST00000614627.4"; gene_type "protein_coding"; gene_status "KNOWN"; gene_name "HNRNPDL"; transcript_type "protein_coding"; transcript_status "KNOWN"; transcript_name "HNRNPDL-207"; exon_number "3"; exon_id "ENSE00001073168.1"; talon_gene "13543"; talon_transcript "49719"; talon_exon "236580"; ccdsid "CCDS3593.1"; exon_status "KNOWN"; level "3"; protein_id "ENSP00000483254.1"; source "ENSEMBL"; tag "CCDS";
chr4	ENSEMBL	exon	82427433	82427564	.	-	.	gene_id "ENSG00000152795.17"; transcript_id "ENST00000614627.4"; gene_type "protein_coding"; gene_status "KNOWN"; gene_name "HNRNPDL"; transcript_type "protein_coding"; transcript_status "KNOWN"; transcript_name "HNRNPDL-207"; exon_number "4"; exon_id "ENSE00003681649.1"; talon_gene "13543"; talon_transcript "49719"; talon_exon "236582"; ccdsid "CCDS3593.1"; exon_status "KNOWN"; level "3"; protein_id "ENSP00000483254.1"; source "ENSEMBL"; tag "CCDS";
chr4	ENSEMBL	exon	82427190	82427304	.	-	.	gene_id "ENSG00000152795.17"; transcript_id "ENST00000614627.4"; gene_type "protein_coding"; gene_status "KNOWN"; gene_name "HNRNPDL"; transcript_type "protein_coding"; transcript_status "KNOWN"; transcript_name "HNRNPDL-207"; exon_number "5"; exon_id "ENSE00003669464.1"; talon_gene "13543"; talon_transcript "49719"; talon_exon "236584"; ccdsid "CCDS3593.1"; exon_status "KNOWN"; level "3"; protein_id "ENSP00000483254.1"; source "ENSEMBL"; tag "CCDS";
chr4	ENSEMBL	exon	82426037	82426129	.	-	.	gene_id "ENSG00000152795.17"; transcript_id "ENST00000614627.4"; gene_type "protein_coding"; gene_status "KNOWN"; gene_name "HNRNPDL"; transcript_type "protein_coding"; transcript_status "KNOWN"; transcript_name "HNRNPDL-207"; exon_number "6"; exon_id "ENSE00001073166.3"; talon_gene "13543"; talon_transcript "49719"; talon_exon "236588"; ccdsid "CCDS3593.1"; exon_status "KNOWN"; level "3"; protein_id "ENSP00000483254.1"; source "ENSEMBL"; tag "CCDS";
chr4	ENSEMBL	exon	82422565	82424883	.	-	.	gene_id "ENSG00000152795.17"; transcript_id "ENST00000614627.4"; gene_type "protein_coding"; gene_status "KNOWN"; gene_name "HNRNPDL"; transcript_type "protein_coding"; transcript_status "KNOWN"; transcript_name "HNRNPDL-207"; exon_number "7"; exon_id "ENSE00003745855.1"; talon_gene "13543"; talon_transcript "49719"; talon_exon "236592"; ccdsid "CCDS3593.1"; exon_status "KNOWN"; level "3"; protein_id "ENSP00000483254.1"; source "ENSEMBL"; tag "CCDS";
chr4	TALON	transcript	82423196	82428446	.	-	.	gene_id "ENSG00000152795.17"; transcript_id "ENCODEHT000295322"; gene_name "HNRNPDL"; gene_status "KNOWN"; gene_type "protein_coding"; transcript_status "NOVEL"; transcript_name "ENCODEHT000295322"; talon_gene "13543"; talon_transcript "295322"; ISM-suffix_to_IDs "49717,49718,49721,49725"; ISM-suffix_transcript "TRUE"; ISM_to_IDs "49717,49718,49721,49725"; ISM_transcript "TRUE";
chr4	ENSEMBL	exon	82428278	82428446	.	-	.	gene_id "ENSG00000152795.17"; transcript_id "ENCODEHT000295322"; gene_type "protein_coding"; gene_status "KNOWN"; gene_name "HNRNPDL"; transcript_status "NOVEL"; transcript_name "ENCODEHT000295322"; exon_number "1"; exon_id "ENSE00001073177.1"; talon_gene "13543"; talon_transcript "295322"; talon_exon "236578"; ccdsid "CCDS3593.1"; exon_status "KNOWN"; level "3"; protein_id "ENSP00000483254.1"; source "ENSEMBL"; tag "CCDS";
chr4	ENSEMBL	exon	82428018	82428179	.	-	.	gene_id "ENSG00000152795.17"; transcript_id "ENCODEHT000295322"; gene_type "protein_coding"; gene_status "KNOWN"; gene_name "HNRNPDL"; transcript_status "NOVEL"; transcript_name "ENCODEHT000295322"; exon_number "2"; exon_id "ENSE00001073168.1"; talon_gene "13543"; talon_transcript "295322"; talon_exon "236580"; ccdsid "CCDS3593.1"; exon_status "KNOWN"; level "3"; protein_id "ENSP00000483254.1"; source "ENSEMBL"; tag "CCDS";
chr4	ENSEMBL	exon	82427433	82427564	.	-	.	gene_id "ENSG00000152795.17"; transcript_id "ENCODEHT000295322"; gene_type "protein_coding"; gene_status "KNOWN"; gene_name "HNRNPDL"; transcript_status "NOVEL"; transcript_name "ENCODEHT000295322"; exon_number "3"; exon_id "ENSE00003681649.1"; talon_gene "13543"; talon_transcript "295322"; talon_exon "236582"; ccdsid "CCDS3593.1"; exon_status "KNOWN"; level "3"; protein_id "ENSP00000483254.1"; source "ENSEMBL"; tag "CCDS";
chr4	ENSEMBL	exon	82427190	82427304	.	-	.	gene_id "ENSG00000152795.17"; transcript_id "ENCODEHT000295322"; gene_type "protein_coding"; gene_status "KNOWN"; gene_name "HNRNPDL"; transcript_status "NOVEL"; transcript_name "ENCODEHT000295322"; exon_number "4"; exon_id "ENSE00003669464.1"; talon_gene "13543"; talon_transcript "295322"; talon_exon "236584"; ccdsid "CCDS3593.1"; exon_status "KNOWN"; level "3"; protein_id "ENSP00000483254.1"; source "ENSEMBL"; tag "CCDS";
chr4	ENSEMBL	exon	82426463	82426633	.	-	.	gene_id "ENSG00000152795.17"; transcript_id "ENCODEHT000295322"; gene_type "protein_coding"; gene_status "KNOWN"; gene_name "HNRNPDL"; transcript_status "NOVEL"; transcript_name "ENCODEHT000295322"; exon_number "5"; exon_id "ENSE00003484160.1"; talon_gene "13543"; talon_transcript "295322"; talon_exon "236586"; ccdsid "CCDS3593.1"; exon_status "KNOWN"; level "3"; protein_id "ENSP00000483254.1"; source "ENSEMBL"; tag "CCDS";
chr4	ENSEMBL	exon	82426037	82426129	.	-	.	gene_id "ENSG00000152795.17"; transcript_id "ENCODEHT000295322"; gene_type "protein_coding"; gene_status "KNOWN"; gene_name "HNRNPDL"; transcript_status "NOVEL"; transcript_name "ENCODEHT000295322"; exon_number "6"; exon_id "ENSE00001073166.3"; talon_gene "13543"; talon_transcript "295322"; talon_exon "236588"; ccdsid "CCDS3593.1"; exon_status "KNOWN"; level "3"; protein_id "ENSP00000483254.1"; source "ENSEMBL"; tag "CCDS";
chr4	TALON	exon	82423196	82424883	.	-	.	gene_id "ENSG00000152795.17"; transcript_id "ENCODEHT000295322"; gene_type "protein_coding"; gene_status "KNOWN"; gene_name "HNRNPDL"; transcript_status "NOVEL"; transcript_name "ENCODEHT000295322"; exon_number "7"; exon_id "1051465"; talon_gene "13543"; talon_transcript "295322"; talon_exon "1051465"; exon_status "NOVEL";
chr4	HAVANA	transcript	82424625	82429397	.	-	.	gene_id "ENSG00000152795.17"; transcript_id "ENST00000507721.5"; gene_name "HNRNPDL"; gene_status "KNOWN"; gene_type "protein_coding"; transcript_type "protein_coding"; transcript_status "KNOWN"; transcript_name "HNRNPDL-204"; talon_gene "13543"; talon_transcript "49720"; havana_transcript "OTTHUMT00000363231.2"; level "2"; protein_id "ENSP00000480156.1"; source "HAVANA"; tag "basic"; transcript_support_level "1";
chr4	HAVANA	exon	82429248	82429397	.	-	.	gene_id "ENSG00000152795.17"; transcript_id "ENST00000507721.5"; gene_type "protein_coding"; gene_status "KNOWN"; gene_name "HNRNPDL"; transcript_type "protein_coding"; transcript_status "KNOWN"; transcript_name "HNRNPDL-204"; exon_number "1"; exon_id "ENSE00003744984.1"; talon_gene "13543"; talon_transcript "49720"; talon_exon "236594"; exon_status "KNOWN"; level "2"; protein_id "ENSP00000480156.1"; source "HAVANA"; tag "basic";
chr4	ENSEMBL	exon	82428278	82428446	.	-	.	gene_id "ENSG00000152795.17"; transcript_id "ENST00000507721.5"; gene_type "protein_coding"; gene_status "KNOWN"; gene_name "HNRNPDL"; transcript_type "protein_coding"; transcript_status "KNOWN"; transcript_name "HNRNPDL-204"; exon_number "2"; exon_id "ENSE00001073177.1"; talon_gene "13543"; talon_transcript "49720"; talon_exon "236578"; ccdsid "CCDS3593.1"; exon_status "KNOWN"; level "3"; protein_id "ENSP00000483254.1"; source "ENSEMBL"; tag "CCDS";
chr4	ENSEMBL	exon	82428018	82428179	.	-	.	gene_id "ENSG00000152795.17"; transcript_id "ENST00000507721.5"; gene_type "protein_coding"; gene_status "KNOWN"; gene_name "HNRNPDL"; transcript_type "protein_coding"; transcript_status "KNOWN"; transcript_name "HNRNPDL-204"; exon_number "3"; exon_id "ENSE00001073168.1"; talon_gene "13543"; talon_transcript "49720"; talon_exon "236580"; ccdsid "CCDS3593.1"; exon_status "KNOWN"; level "3"; protein_id "ENSP00000483254.1"; source "ENSEMBL"; tag "CCDS";
chr4	ENSEMBL	exon	82427433	82427564	.	-	.	gene_id "ENSG00000152795.17"; transcript_id "ENST00000507721.5"; gene_type "protein_coding"; gene_status "KNOWN"; gene_name "HNRNPDL"; transcript_type "protein_coding"; transcript_status "KNOWN"; transcript_name "HNRNPDL-204"; exon_number "4"; exon_id "ENSE00003681649.1"; talon_gene "13543"; talon_transcript "49720"; talon_exon "236582"; ccdsid "CCDS3593.1"; exon_status "KNOWN"; level "3"; protein_id "ENSP00000483254.1"; source "ENSEMBL"; tag "CCDS";
chr4	ENSEMBL	exon	82427190	82427304	.	-	.	gene_id "ENSG00000152795.17"; transcript_id "ENST00000507721.5"; gene_type "protein_coding"; gene_status "KNOWN"; gene_name "HNRNPDL"; transcript_type "protein_coding"; transcript_status "KNOWN"; transcript_name "HNRNPDL-204"; exon_number "5"; exon_id "ENSE00003669464.1"; talon_gene "13543"; talon_transcript "49720"; talon_exon "236584"; ccdsid "CCDS3593.1"; exon_status "KNOWN"; level "3"; protein_id "ENSP00000483254.1"; source "ENSEMBL"; tag "CCDS";
chr4	ENSEMBL	exon	82426463	82426633	.	-	.	gene_id "ENSG00000152795.17"; transcript_id "ENST00000507721.5"; gene_type "protein_coding"; gene_status "KNOWN"; gene_name "HNRNPDL"; transcript_type "protein_coding"; transcript_status "KNOWN"; transcript_name "HNRNPDL-204"; exon_number "6"; exon_id "ENSE00003484160.1"; talon_gene "13543"; talon_transcript "49720"; talon_exon "236586"; ccdsid "CCDS3593.1"; exon_status "KNOWN"; level "3"; protein_id "ENSP00000483254.1"; source "ENSEMBL"; tag "CCDS";
chr4	HAVANA	exon	82424625	82426129	.	-	.	gene_id "ENSG00000152795.17"; transcript_id "ENST00000507721.5"; gene_type "protein_coding"; gene_status "KNOWN"; gene_name "HNRNPDL"; transcript_type "protein_coding"; transcript_status "KNOWN"; transcript_name "HNRNPDL-204"; exon_number "7"; exon_id "ENSE00002043825.2"; talon_gene "13543"; talon_transcript "49720"; talon_exon "236595"; exon_status "KNOWN"; level "2"; protein_id "ENSP00000480156.1"; source "HAVANA"; tag "basic";
chr4	TALON	transcript	82424625	82427564	.	-	.	gene_id "ENSG00000152795.17"; transcript_id "ENCODEHT000295530"; gene_name "HNRNPDL"; gene_status "KNOWN"; gene_type "protein_coding"; transcript_status "NOVEL"; transcript_name "ENCODEHT000295530"; talon_gene "13543"; talon_transcript "295530"; ISM-prefix_to_IDs "295288"; ISM-prefix_transcript "TRUE"; ISM-suffix_to_IDs "49717,49718,49721,49725,295318,295322,295528"; ISM-suffix_transcript "TRUE"; ISM_to_IDs "49717,49718,49721,49725,295288,295318,295322,295330,295528"; ISM_transcript "TRUE";
chr4	ENSEMBL	exon	82427433	82427564	.	-	.	gene_id "ENSG00000152795.17"; transcript_id "ENCODEHT000295530"; gene_type "protein_coding"; gene_status "KNOWN"; gene_name "HNRNPDL"; transcript_status "NOVEL"; transcript_name "ENCODEHT000295530"; exon_number "1"; exon_id "ENSE00003681649.1"; talon_gene "13543"; talon_transcript "295530"; talon_exon "236582"; ccdsid "CCDS3593.1"; exon_status "KNOWN"; level "3"; protein_id "ENSP00000483254.1"; source "ENSEMBL"; tag "CCDS";
chr4	ENSEMBL	exon	82427190	82427304	.	-	.	gene_id "ENSG00000152795.17"; transcript_id "ENCODEHT000295530"; gene_type "protein_coding"; gene_status "KNOWN"; gene_name "HNRNPDL"; transcript_status "NOVEL"; transcript_name "ENCODEHT000295530"; exon_number "2"; exon_id "ENSE00003669464.1"; talon_gene "13543"; talon_transcript "295530"; talon_exon "236584"; ccdsid "CCDS3593.1"; exon_status "KNOWN"; level "3"; protein_id "ENSP00000483254.1"; source "ENSEMBL"; tag "CCDS";
chr4	ENSEMBL	exon	82426463	82426633	.	-	.	gene_id "ENSG00000152795.17"; transcript_id "ENCODEHT000295530"; gene_type "protein_coding"; gene_status "KNOWN"; gene_name "HNRNPDL"; transcript_status "NOVEL"; transcript_name "ENCODEHT000295530"; exon_number "3"; exon_id "ENSE00003484160.1"; talon_gene "13543"; talon_transcript "295530"; talon_exon "236586"; ccdsid "CCDS3593.1"; exon_status "KNOWN"; level "3"; protein_id "ENSP00000483254.1"; source "ENSEMBL"; tag "CCDS";
chr4	ENSEMBL	exon	82426037	82426129	.	-	.	gene_id "ENSG00000152795.17"; transcript_id "ENCODEHT000295530"; gene_type "protein_coding"; gene_status "KNOWN"; gene_name "HNRNPDL"; transcript_status "NOVEL"; transcript_name "ENCODEHT000295530"; exon_number "4"; exon_id "ENSE00001073166.3"; talon_gene "13543"; talon_transcript "295530"; talon_exon "236588"; ccdsid "CCDS3593.1"; exon_status "KNOWN"; level "3"; protein_id "ENSP00000483254.1"; source "ENSEMBL"; tag "CCDS";
chr4	TALON	exon	82424625	82424883	.	-	.	gene_id "ENSG00000152795.17"; transcript_id "ENCODEHT000295530"; gene_type "protein_coding"; gene_status "KNOWN"; gene_name "HNRNPDL"; transcript_status "NOVEL"; transcript_name "ENCODEHT000295530"; exon_number "5"; exon_id "1051600"; talon_gene "13543"; talon_transcript "295530"; talon_exon "1051600"; exon_status "NOVEL";
chr4	TALON	transcript	82424625	82427304	.	-	.	gene_id "ENSG00000152795.17"; transcript_id "ENCODEHT000295584"; gene_name "HNRNPDL"; gene_status "KNOWN"; gene_type "protein_coding"; transcript_status "NOVEL"; transcript_name "ENCODEHT000295584"; talon_gene "13543"; talon_transcript "295584"; ISM-suffix_to_IDs "49717,49718,49721,49725,295318,295322,295528,295530,295571"; ISM-suffix_transcript "TRUE"; ISM_to_IDs "49717,49718,49721,49725,295288,295318,295322,295330,295528,295530,295571"; ISM_transcript "TRUE";
chr4	ENSEMBL	exon	82427190	82427304	.	-	.	gene_id "ENSG00000152795.17"; transcript_id "ENCODEHT000295584"; gene_type "protein_coding"; gene_status "KNOWN"; gene_name "HNRNPDL"; transcript_status "NOVEL"; transcript_name "ENCODEHT000295584"; exon_number "1"; exon_id "ENSE00003669464.1"; talon_gene "13543"; talon_transcript "295584"; talon_exon "236584"; ccdsid "CCDS3593.1"; exon_status "KNOWN"; level "3"; protein_id "ENSP00000483254.1"; source "ENSEMBL"; tag "CCDS";
chr4	ENSEMBL	exon	82426463	82426633	.	-	.	gene_id "ENSG00000152795.17"; transcript_id "ENCODEHT000295584"; gene_type "protein_coding"; gene_status "KNOWN"; gene_name "HNRNPDL"; transcript_status "NOVEL"; transcript_name "ENCODEHT000295584"; exon_number "2"; exon_id "ENSE00003484160.1"; talon_gene "13543"; talon_transcript "295584"; talon_exon "236586"; ccdsid "CCDS3593.1"; exon_status "KNOWN"; level "3"; protein_id "ENSP00000483254.1"; source "ENSEMBL"; tag "CCDS";
chr4	ENSEMBL	exon	82426037	82426129	.	-	.	gene_id "ENSG00000152795.17"; transcript_id "ENCODEHT000295584"; gene_type "protein_coding"; gene_status "KNOWN"; gene_name "HNRNPDL"; transcript_status "NOVEL"; transcript_name "ENCODEHT000295584"; exon_number "3"; exon_id "ENSE00001073166.3"; talon_gene "13543"; talon_transcript "295584"; talon_exon "236588"; ccdsid "CCDS3593.1"; exon_status "KNOWN"; level "3"; protein_id "ENSP00000483254.1"; source "ENSEMBL"; tag "CCDS";
chr4	TALON	exon	82424625	82424883	.	-	.	gene_id "ENSG00000152795.17"; transcript_id "ENCODEHT000295584"; gene_type "protein_coding"; gene_status "KNOWN"; gene_name "HNRNPDL"; transcript_status "NOVEL"; transcript_name "ENCODEHT000295584"; exon_number "4"; exon_id "1051600"; talon_gene "13543"; talon_transcript "295584"; talon_exon "1051600"; exon_status "NOVEL";
chr4	TALON	transcript	82424625	82426633	.	-	.	gene_id "ENSG00000152795.17"; transcript_id "ENCODEHT000295608"; gene_name "HNRNPDL"; gene_status "KNOWN"; gene_type "protein_coding"; transcript_status "NOVEL"; transcript_name "ENCODEHT000295608"; talon_gene "13543"; talon_transcript "295608"; ISM-suffix_to_IDs "49717,49718,49721,49725,295318,295322,295528,295530,295571,295584"; ISM-suffix_transcript "TRUE"; ISM_to_IDs "49717,49718,49721,49725,295288,295318,295322,295330,295528,295530,295571,295584"; ISM_transcript "TRUE";
chr4	ENSEMBL	exon	82426463	82426633	.	-	.	gene_id "ENSG00000152795.17"; transcript_id "ENCODEHT000295608"; gene_type "protein_coding"; gene_status "KNOWN"; gene_name "HNRNPDL"; transcript_status "NOVEL"; transcript_name "ENCODEHT000295608"; exon_number "1"; exon_id "ENSE00003484160.1"; talon_gene "13543"; talon_transcript "295608"; talon_exon "236586"; ccdsid "CCDS3593.1"; exon_status "KNOWN"; level "3"; protein_id "ENSP00000483254.1"; source "ENSEMBL"; tag "CCDS";
chr4	ENSEMBL	exon	82426037	82426129	.	-	.	gene_id "ENSG00000152795.17"; transcript_id "ENCODEHT000295608"; gene_type "protein_coding"; gene_status "KNOWN"; gene_name "HNRNPDL"; transcript_status "NOVEL"; transcript_name "ENCODEHT000295608"; exon_number "2"; exon_id "ENSE00001073166.3"; talon_gene "13543"; talon_transcript "295608"; talon_exon "236588"; ccdsid "CCDS3593.1"; exon_status "KNOWN"; level "3"; protein_id "ENSP00000483254.1"; source "ENSEMBL"; tag "CCDS";
chr4	TALON	exon	82424625	82424883	.	-	.	gene_id "ENSG00000152795.17"; transcript_id "ENCODEHT000295608"; gene_type "protein_coding"; gene_status "KNOWN"; gene_name "HNRNPDL"; transcript_status "NOVEL"; transcript_name "ENCODEHT000295608"; exon_number "3"; exon_id "1051600"; talon_gene "13543"; talon_transcript "295608"; talon_exon "1051600"; exon_status "NOVEL";
chr4	HAVANA	transcript	82424629	82429447	.	-	.	gene_id "ENSG00000152795.17"; transcript_id "ENST00000349655.8"; gene_name "HNRNPDL"; gene_status "KNOWN"; gene_type "protein_coding"; transcript_type "nonsense_mediated_decay"; transcript_status "KNOWN"; transcript_name "HNRNPDL-202"; talon_gene "13543"; talon_transcript "49722"; havana_transcript "OTTHUMT00000467757.1"; level "2"; protein_id "ENSP00000338552.5"; source "HAVANA"; tag "RP_supported_TIS"; transcript_support_level "1";
chr4	HAVANA	exon	82429248	82429447	.	-	.	gene_id "ENSG00000152795.17"; transcript_id "ENST00000349655.8"; gene_type "protein_coding"; gene_status "KNOWN"; gene_name "HNRNPDL"; transcript_type "nonsense_mediated_decay"; transcript_status "KNOWN"; transcript_name "HNRNPDL-202"; exon_number "1"; exon_id "ENSE00003313346.1"; talon_gene "13543"; talon_transcript "49722"; talon_exon "236598"; exon_status "KNOWN"; level "2"; protein_id "ENSP00000338552.5"; source "HAVANA"; tag "RP_supported_TIS";
chr4	ENSEMBL	exon	82428278	82428446	.	-	.	gene_id "ENSG00000152795.17"; transcript_id "ENST00000349655.8"; gene_type "protein_coding"; gene_status "KNOWN"; gene_name "HNRNPDL"; transcript_type "nonsense_mediated_decay"; transcript_status "KNOWN"; transcript_name "HNRNPDL-202"; exon_number "2"; exon_id "ENSE00001073177.1"; talon_gene "13543"; talon_transcript "49722"; talon_exon "236578"; ccdsid "CCDS3593.1"; exon_status "KNOWN"; level "3"; protein_id "ENSP00000483254.1"; source "ENSEMBL"; tag "CCDS";
chr4	ENSEMBL	exon	82428018	82428179	.	-	.	gene_id "ENSG00000152795.17"; transcript_id "ENST00000349655.8"; gene_type "protein_coding"; gene_status "KNOWN"; gene_name "HNRNPDL"; transcript_type "nonsense_mediated_decay"; transcript_status "KNOWN"; transcript_name "HNRNPDL-202"; exon_number "3"; exon_id "ENSE00001073168.1"; talon_gene "13543"; talon_transcript "49722"; talon_exon "236580"; ccdsid "CCDS3593.1"; exon_status "KNOWN"; level "3"; protein_id "ENSP00000483254.1"; source "ENSEMBL"; tag "CCDS";
chr4	ENSEMBL	exon	82427433	82427564	.	-	.	gene_id "ENSG00000152795.17"; transcript_id "ENST00000349655.8"; gene_type "protein_coding"; gene_status "KNOWN"; gene_name "HNRNPDL"; transcript_type "nonsense_mediated_decay"; transcript_status "KNOWN"; transcript_name "HNRNPDL-202"; exon_number "4"; exon_id "ENSE00003681649.1"; talon_gene "13543"; talon_transcript "49722"; talon_exon "236582"; ccdsid "CCDS3593.1"; exon_status "KNOWN"; level "3"; protein_id "ENSP00000483254.1"; source "ENSEMBL"; tag "CCDS";
chr4	ENSEMBL	exon	82427190	82427304	.	-	.	gene_id "ENSG00000152795.17"; transcript_id "ENST00000349655.8"; gene_type "protein_coding"; gene_status "KNOWN"; gene_name "HNRNPDL"; transcript_type "nonsense_mediated_decay"; transcript_status "KNOWN"; transcript_name "HNRNPDL-202"; exon_number "5"; exon_id "ENSE00003669464.1"; talon_gene "13543"; talon_transcript "49722"; talon_exon "236584"; ccdsid "CCDS3593.1"; exon_status "KNOWN"; level "3"; protein_id "ENSP00000483254.1"; source "ENSEMBL"; tag "CCDS";
chr4	ENSEMBL	exon	82426463	82426633	.	-	.	gene_id "ENSG00000152795.17"; transcript_id "ENST00000349655.8"; gene_type "protein_coding"; gene_status "KNOWN"; gene_name "HNRNPDL"; transcript_type "nonsense_mediated_decay"; transcript_status "KNOWN"; transcript_name "HNRNPDL-202"; exon_number "6"; exon_id "ENSE00003484160.1"; talon_gene "13543"; talon_transcript "49722"; talon_exon "236586"; ccdsid "CCDS3593.1"; exon_status "KNOWN"; level "3"; protein_id "ENSP00000483254.1"; source "ENSEMBL"; tag "CCDS";
chr4	ENSEMBL	exon	82426037	82426129	.	-	.	gene_id "ENSG00000152795.17"; transcript_id "ENST00000349655.8"; gene_type "protein_coding"; gene_status "KNOWN"; gene_name "HNRNPDL"; transcript_type "nonsense_mediated_decay"; transcript_status "KNOWN"; transcript_name "HNRNPDL-202"; exon_number "7"; exon_id "ENSE00001073166.3"; talon_gene "13543"; talon_transcript "49722"; talon_exon "236588"; ccdsid "CCDS3593.1"; exon_status "KNOWN"; level "3"; protein_id "ENSP00000483254.1"; source "ENSEMBL"; tag "CCDS";
chr4	HAVANA	exon	82425563	82425667	.	-	.	gene_id "ENSG00000152795.17"; transcript_id "ENST00000349655.8"; gene_type "protein_coding"; gene_status "KNOWN"; gene_name "HNRNPDL"; transcript_type "nonsense_mediated_decay"; transcript_status "KNOWN"; transcript_name "HNRNPDL-202"; exon_number "8"; exon_id "ENSE00002087623.1"; talon_gene "13543"; talon_transcript "49722"; talon_exon "236600"; ccdsid "CCDS3593.1"; exon_status "KNOWN"; level "2"; protein_id "ENSP00000338552.5"; source "HAVANA"; tag "RP_supported_TIS";
chr4	HAVANA	exon	82424629	82424883	.	-	.	gene_id "ENSG00000152795.17"; transcript_id "ENST00000349655.8"; gene_type "protein_coding"; gene_status "KNOWN"; gene_name "HNRNPDL"; transcript_type "nonsense_mediated_decay"; transcript_status "KNOWN"; transcript_name "HNRNPDL-202"; exon_number "9"; exon_id "ENSE00001564425.1"; talon_gene "13543"; talon_transcript "49722"; talon_exon "236597"; ccdsid "CCDS3593.1"; exon_status "KNOWN"; level "2"; protein_id "ENSP00000473677.1"; source "HAVANA"; tag "basic";
chr4	HAVANA	transcript	82424630	82430408	.	-	.	gene_id "ENSG00000152795.17"; transcript_id "ENST00000630114.2"; gene_name "HNRNPDL"; gene_status "KNOWN"; gene_type "protein_coding"; transcript_type "nonsense_mediated_decay"; transcript_status "KNOWN"; transcript_name "HNRNPDL-209"; talon_gene "13543"; talon_transcript "49724"; havana_transcript "OTTHUMT00000481633.1"; level "2"; protein_id "ENSP00000486452.1"; source "HAVANA"; tag "RNA_Seq_supported_only"; transcript_support_level "5";
chr4	HAVANA	exon	82430342	82430408	.	-	.	gene_id "ENSG00000152795.17"; transcript_id "ENST00000630114.2"; gene_type "protein_coding"; gene_status "KNOWN"; gene_name "HNRNPDL"; transcript_type "nonsense_mediated_decay"; transcript_status "KNOWN"; transcript_name "HNRNPDL-209"; exon_number "1"; exon_id "ENSE00003767329.1"; talon_gene "13543"; talon_transcript "49724"; talon_exon "236603"; exon_status "KNOWN"; level "2"; protein_id "ENSP00000486452.1"; source "HAVANA"; tag "RNA_Seq_supported_only";
chr4	HAVANA	exon	82429248	82429412	.	-	.	gene_id "ENSG00000152795.17"; transcript_id "ENST00000630114.2"; gene_type "protein_coding"; gene_status "KNOWN"; gene_name "HNRNPDL"; transcript_type "nonsense_mediated_decay"; transcript_status "KNOWN"; transcript_name "HNRNPDL-209"; exon_number "2"; exon_id "ENSE00003765419.1"; talon_gene "13543"; talon_transcript "49724"; talon_exon "236605"; exon_status "KNOWN"; level "2"; protein_id "ENSP00000486452.1"; source "HAVANA"; tag "RNA_Seq_supported_only";
chr4	ENSEMBL	exon	82428278	82428446	.	-	.	gene_id "ENSG00000152795.17"; transcript_id "ENST00000630114.2"; gene_type "protein_coding"; gene_status "KNOWN"; gene_name "HNRNPDL"; transcript_type "nonsense_mediated_decay"; transcript_status "KNOWN"; transcript_name "HNRNPDL-209"; exon_number "3"; exon_id "ENSE00001073177.1"; talon_gene "13543"; talon_transcript "49724"; talon_exon "236578"; ccdsid "CCDS3593.1"; exon_status "KNOWN"; level "3"; protein_id "ENSP00000483254.1"; source "ENSEMBL"; tag "CCDS";
chr4	ENSEMBL	exon	82428018	82428179	.	-	.	gene_id "ENSG00000152795.17"; transcript_id "ENST00000630114.2"; gene_type "protein_coding"; gene_status "KNOWN"; gene_name "HNRNPDL"; transcript_type "nonsense_mediated_decay"; transcript_status "KNOWN"; transcript_name "HNRNPDL-209"; exon_number "4"; exon_id "ENSE00001073168.1"; talon_gene "13543"; talon_transcript "49724"; talon_exon "236580"; ccdsid "CCDS3593.1"; exon_status "KNOWN"; level "3"; protein_id "ENSP00000483254.1"; source "ENSEMBL"; tag "CCDS";
chr4	ENSEMBL	exon	82427433	82427564	.	-	.	gene_id "ENSG00000152795.17"; transcript_id "ENST00000630114.2"; gene_type "protein_coding"; gene_status "KNOWN"; gene_name "HNRNPDL"; transcript_type "nonsense_mediated_decay"; transcript_status "KNOWN"; transcript_name "HNRNPDL-209"; exon_number "5"; exon_id "ENSE00003681649.1"; talon_gene "13543"; talon_transcript "49724"; talon_exon "236582"; ccdsid "CCDS3593.1"; exon_status "KNOWN"; level "3"; protein_id "ENSP00000483254.1"; source "ENSEMBL"; tag "CCDS";
chr4	ENSEMBL	exon	82427190	82427304	.	-	.	gene_id "ENSG00000152795.17"; transcript_id "ENST00000630114.2"; gene_type "protein_coding"; gene_status "KNOWN"; gene_name "HNRNPDL"; transcript_type "nonsense_mediated_decay"; transcript_status "KNOWN"; transcript_name "HNRNPDL-209"; exon_number "6"; exon_id "ENSE00003669464.1"; talon_gene "13543"; talon_transcript "49724"; talon_exon "236584"; ccdsid "CCDS3593.1"; exon_status "KNOWN"; level "3"; protein_id "ENSP00000483254.1"; source "ENSEMBL"; tag "CCDS";
chr4	ENSEMBL	exon	82426463	82426633	.	-	.	gene_id "ENSG00000152795.17"; transcript_id "ENST00000630114.2"; gene_type "protein_coding"; gene_status "KNOWN"; gene_name "HNRNPDL"; transcript_type "nonsense_mediated_decay"; transcript_status "KNOWN"; transcript_name "HNRNPDL-209"; exon_number "7"; exon_id "ENSE00003484160.1"; talon_gene "13543"; talon_transcript "49724"; talon_exon "236586"; ccdsid "CCDS3593.1"; exon_status "KNOWN"; level "3"; protein_id "ENSP00000483254.1"; source "ENSEMBL"; tag "CCDS";
chr4	ENSEMBL	exon	82426037	82426129	.	-	.	gene_id "ENSG00000152795.17"; transcript_id "ENST00000630114.2"; gene_type "protein_coding"; gene_status "KNOWN"; gene_name "HNRNPDL"; transcript_type "nonsense_mediated_decay"; transcript_status "KNOWN"; transcript_name "HNRNPDL-209"; exon_number "8"; exon_id "ENSE00001073166.3"; talon_gene "13543"; talon_transcript "49724"; talon_exon "236588"; ccdsid "CCDS3593.1"; exon_status "KNOWN"; level "3"; protein_id "ENSP00000483254.1"; source "ENSEMBL"; tag "CCDS";
chr4	HAVANA	exon	82425563	82425667	.	-	.	gene_id "ENSG00000152795.17"; transcript_id "ENST00000630114.2"; gene_type "protein_coding"; gene_status "KNOWN"; gene_name "HNRNPDL"; transcript_type "nonsense_mediated_decay"; transcript_status "KNOWN"; transcript_name "HNRNPDL-209"; exon_number "9"; exon_id "ENSE00002087623.1"; talon_gene "13543"; talon_transcript "49724"; talon_exon "236600"; ccdsid "CCDS3593.1"; exon_status "KNOWN"; level "2"; protein_id "ENSP00000338552.5"; source "HAVANA"; tag "RP_supported_TIS";
chr4	HAVANA	exon	82424630	82424883	.	-	.	gene_id "ENSG00000152795.17"; transcript_id "ENST00000630114.2"; gene_type "protein_coding"; gene_status "KNOWN"; gene_name "HNRNPDL"; transcript_type "nonsense_mediated_decay"; transcript_status "KNOWN"; transcript_name "HNRNPDL-209"; exon_number "10"; exon_id "ENSE00003763839.1"; talon_gene "13543"; talon_transcript "49724"; talon_exon "236606"; exon_status "KNOWN"; level "2"; protein_id "ENSP00000486452.1"; source "HAVANA"; tag "RNA_Seq_supported_only";
chr4	HAVANA	transcript	82424631	82430399	.	-	.	gene_id "ENSG00000152795.17"; transcript_id "ENST00000630827.1"; gene_name "HNRNPDL"; gene_status "KNOWN"; gene_type "protein_coding"; transcript_type "protein_coding"; transcript_status "KNOWN"; transcript_name "HNRNPDL-210"; talon_gene "13543"; talon_transcript "49725"; havana_transcript "OTTHUMT00000481634.1"; level "2"; protein_id "ENSP00000485954.1"; source "HAVANA"; tag "basic"; transcript_support_level "5";
chr4	HAVANA	exon	82430342	82430399	.	-	.	gene_id "ENSG00000152795.17"; transcript_id "ENST00000630827.1"; gene_type "protein_coding"; gene_status "KNOWN"; gene_name "HNRNPDL"; transcript_type "protein_coding"; transcript_status "KNOWN"; transcript_name "HNRNPDL-210"; exon_number "1"; exon_id "ENSE00003773975.1"; talon_gene "13543"; talon_transcript "49725"; talon_exon "236607"; exon_status "KNOWN"; level "2"; protein_id "ENSP00000485954.1"; source "HAVANA"; tag "basic";
chr4	HAVANA	exon	82429248	82429412	.	-	.	gene_id "ENSG00000152795.17"; transcript_id "ENST00000630827.1"; gene_type "protein_coding"; gene_status "KNOWN"; gene_name "HNRNPDL"; transcript_type "protein_coding"; transcript_status "KNOWN"; transcript_name "HNRNPDL-210"; exon_number "2"; exon_id "ENSE00003765419.1"; talon_gene "13543"; talon_transcript "49725"; talon_exon "236605"; exon_status "KNOWN"; level "2"; protein_id "ENSP00000486452.1"; source "HAVANA"; tag "RNA_Seq_supported_only";
chr4	ENSEMBL	exon	82428278	82428446	.	-	.	gene_id "ENSG00000152795.17"; transcript_id "ENST00000630827.1"; gene_type "protein_coding"; gene_status "KNOWN"; gene_name "HNRNPDL"; transcript_type "protein_coding"; transcript_status "KNOWN"; transcript_name "HNRNPDL-210"; exon_number "3"; exon_id "ENSE00001073177.1"; talon_gene "13543"; talon_transcript "49725"; talon_exon "236578"; ccdsid "CCDS3593.1"; exon_status "KNOWN"; level "3"; protein_id "ENSP00000483254.1"; source "ENSEMBL"; tag "CCDS";
chr4	ENSEMBL	exon	82428018	82428179	.	-	.	gene_id "ENSG00000152795.17"; transcript_id "ENST00000630827.1"; gene_type "protein_coding"; gene_status "KNOWN"; gene_name "HNRNPDL"; transcript_type "protein_coding"; transcript_status "KNOWN"; transcript_name "HNRNPDL-210"; exon_number "4"; exon_id "ENSE00001073168.1"; talon_gene "13543"; talon_transcript "49725"; talon_exon "236580"; ccdsid "CCDS3593.1"; exon_status "KNOWN"; level "3"; protein_id "ENSP00000483254.1"; source "ENSEMBL"; tag "CCDS";
chr4	ENSEMBL	exon	82427433	82427564	.	-	.	gene_id "ENSG00000152795.17"; transcript_id "ENST00000630827.1"; gene_type "protein_coding"; gene_status "KNOWN"; gene_name "HNRNPDL"; transcript_type "protein_coding"; transcript_status "KNOWN"; transcript_name "HNRNPDL-210"; exon_number "5"; exon_id "ENSE00003681649.1"; talon_gene "13543"; talon_transcript "49725"; talon_exon "236582"; ccdsid "CCDS3593.1"; exon_status "KNOWN"; level "3"; protein_id "ENSP00000483254.1"; source "ENSEMBL"; tag "CCDS";
chr4	ENSEMBL	exon	82427190	82427304	.	-	.	gene_id "ENSG00000152795.17"; transcript_id "ENST00000630827.1"; gene_type "protein_coding"; gene_status "KNOWN"; gene_name "HNRNPDL"; transcript_type "protein_coding"; transcript_status "KNOWN"; transcript_name "HNRNPDL-210"; exon_number "6"; exon_id "ENSE00003669464.1"; talon_gene "13543"; talon_transcript "49725"; talon_exon "236584"; ccdsid "CCDS3593.1"; exon_status "KNOWN"; level "3"; protein_id "ENSP00000483254.1"; source "ENSEMBL"; tag "CCDS";
chr4	ENSEMBL	exon	82426463	82426633	.	-	.	gene_id "ENSG00000152795.17"; transcript_id "ENST00000630827.1"; gene_type "protein_coding"; gene_status "KNOWN"; gene_name "HNRNPDL"; transcript_type "protein_coding"; transcript_status "KNOWN"; transcript_name "HNRNPDL-210"; exon_number "7"; exon_id "ENSE00003484160.1"; talon_gene "13543"; talon_transcript "49725"; talon_exon "236586"; ccdsid "CCDS3593.1"; exon_status "KNOWN"; level "3"; protein_id "ENSP00000483254.1"; source "ENSEMBL"; tag "CCDS";
chr4	ENSEMBL	exon	82426037	82426129	.	-	.	gene_id "ENSG00000152795.17"; transcript_id "ENST00000630827.1"; gene_type "protein_coding"; gene_status "KNOWN"; gene_name "HNRNPDL"; transcript_type "protein_coding"; transcript_status "KNOWN"; transcript_name "HNRNPDL-210"; exon_number "8"; exon_id "ENSE00001073166.3"; talon_gene "13543"; talon_transcript "49725"; talon_exon "236588"; ccdsid "CCDS3593.1"; exon_status "KNOWN"; level "3"; protein_id "ENSP00000483254.1"; source "ENSEMBL"; tag "CCDS";
chr4	HAVANA	exon	82424631	82424883	.	-	.	gene_id "ENSG00000152795.17"; transcript_id "ENST00000630827.1"; gene_type "protein_coding"; gene_status "KNOWN"; gene_name "HNRNPDL"; transcript_type "protein_coding"; transcript_status "KNOWN"; transcript_name "HNRNPDL-210"; exon_number "9"; exon_id "ENSE00003763832.1"; talon_gene "13543"; talon_transcript "49725"; talon_exon "236608"; exon_status "KNOWN"; level "2"; protein_id "ENSP00000485954.1"; source "HAVANA"; tag "basic";
chr4	HAVANA	gene	82430562	82461055	.	+	.	gene_id "ENSG00000145293.15"; gene_name "ENOPH1"; gene_status "KNOWN"; gene_type "protein_coding"; talon_gene "13544"; havana_gene "OTTHUMG00000130295.4"; level "2";
chr4	HAVANA	transcript	82430562	82461091	.	+	.	gene_id "ENSG00000145293.15"; transcript_id "ENST00000273920.7"; gene_name "ENOPH1"; gene_status "KNOWN"; gene_type "protein_coding"; transcript_type "protein_coding"; transcript_status "KNOWN"; transcript_name "ENOPH1-201"; talon_gene "13544"; talon_transcript "49727"; ccdsid "CCDS3594.1"; havana_transcript "OTTHUMT00000252638.2"; level "2"; protein_id "ENSP00000273920.3"; source "HAVANA"; tag "CCDS"; transcript_support_level "1";
chr4	HAVANA	exon	82430562	82430913	.	+	.	gene_id "ENSG00000145293.15"; transcript_id "ENST00000273920.7"; gene_type "protein_coding"; gene_status "KNOWN"; gene_name "ENOPH1"; transcript_type "protein_coding"; transcript_status "KNOWN"; transcript_name "ENOPH1-201"; exon_number "1"; exon_id "ENSE00001296627.5"; talon_gene "13544"; talon_transcript "49727"; talon_exon "236612"; ccdsid "CCDS3594.1"; exon_status "KNOWN"; level "2"; protein_id "ENSP00000273920.3"; source "HAVANA"; tag "CCDS";
chr4	HAVANA	exon	82447920	82448021	.	+	.	gene_id "ENSG00000145293.15"; transcript_id "ENST00000273920.7"; gene_type "protein_coding"; gene_status "KNOWN"; gene_name "ENOPH1"; transcript_type "protein_coding"; transcript_status "KNOWN"; transcript_name "ENOPH1-201"; exon_number "2"; exon_id "ENSE00003617408.1"; talon_gene "13544"; talon_transcript "49727"; talon_exon "236614"; ccdsid "CCDS3594.1"; exon_status "KNOWN"; level "2"; protein_id "ENSP00000273920.3"; source "HAVANA"; tag "CCDS";
chr4	HAVANA	exon	82451043	82451245	.	+	.	gene_id "ENSG00000145293.15"; transcript_id "ENST00000273920.7"; gene_type "protein_coding"; gene_status "KNOWN"; gene_name "ENOPH1"; transcript_type "protein_coding"; transcript_status "KNOWN"; transcript_name "ENOPH1-201"; exon_number "3"; exon_id "ENSE00003588194.1"; talon_gene "13544"; talon_transcript "49727"; talon_exon "236616"; ccdsid "CCDS3594.1"; exon_status "KNOWN"; level "2"; protein_id "ENSP00000273920.3"; source "HAVANA"; tag "CCDS";
chr4	ENSEMBL	exon	82454722	82454854	.	+	.	gene_id "ENSG00000145293.15"; transcript_id "ENST00000273920.7"; gene_type "protein_coding"; gene_status "KNOWN"; gene_name "ENOPH1"; transcript_type "protein_coding"; transcript_status "KNOWN"; transcript_name "ENOPH1-201"; exon_number "4"; exon_id "ENSE00003559046.1"; talon_gene "13544"; talon_transcript "49727"; talon_exon "236618"; ccdsid "CCDS3594.1"; exon_status "KNOWN"; level "3"; protein_id "ENSP00000483615.1"; source "ENSEMBL"; tag "basic";
chr4	ENSEMBL	exon	82456915	82457038	.	+	.	gene_id "ENSG00000145293.15"; transcript_id "ENST00000273920.7"; gene_type "protein_coding"; gene_status "KNOWN"; gene_name "ENOPH1"; transcript_type "protein_coding"; transcript_status "KNOWN"; transcript_name "ENOPH1-201"; exon_number "5"; exon_id "ENSE00001385975.1"; talon_gene "13544"; talon_transcript "49727"; talon_exon "236620"; ccdsid "CCDS3594.1"; exon_status "KNOWN"; level "3"; protein_id "ENSP00000483615.1"; source "ENSEMBL"; tag "basic";
chr4	HAVANA	exon	82459981	82461091	.	+	.	gene_id "ENSG00000145293.15"; transcript_id "ENST00000273920.7"; gene_type "protein_coding"; gene_status "KNOWN"; gene_name "ENOPH1"; transcript_type "protein_coding"; transcript_status "KNOWN"; transcript_name "ENOPH1-201"; exon_number "6"; exon_id "ENSE00001150347.5"; talon_gene "13544"; talon_transcript "49727"; talon_exon "236622"; ccdsid "CCDS3594.1"; exon_status "KNOWN"; level "2"; protein_id "ENSP00000273920.3"; source "HAVANA"; tag "CCDS";
chr4	TALON	transcript	82459981	82461055	.	+	.	gene_id "ENSG00000145293.15"; transcript_id "ENCODEHT000301846"; gene_name "ENOPH1"; gene_status "KNOWN"; gene_type "protein_coding"; transcript_status "NOVEL"; transcript_name "ENCODEHT000301846"; talon_gene "13544"; talon_transcript "301846"; ISM_to_IDs "49728"; ISM_transcript "TRUE";
chr4	HAVANA	exon	82459981	82461055	.	+	.	gene_id "ENSG00000145293.15"; transcript_id "ENCODEHT000301846"; gene_type "protein_coding"; gene_status "KNOWN"; gene_name "ENOPH1"; transcript_status "NOVEL"; transcript_name "ENCODEHT000301846"; exon_number "1"; exon_id "ENSE00002051598.1"; talon_gene "13544"; talon_transcript "301846"; talon_exon "236625"; ccdsid "CCDS75154.1"; exon_status "KNOWN"; level "2"; protein_id "ENSP00000422005.1"; source "HAVANA"; tag "CCDS";
chr4	HAVANA	gene	82494837	82495893	.	-	.	gene_id "ENSG00000227304.3"; gene_name "AC067942.1"; gene_status "KNOWN"; gene_type "transcribed_processed_pseudogene"; talon_gene "13547"; havana_gene "OTTHUMG00000157512.2"; level "1"; tag "overlapping_locus";
chr4	HAVANA	transcript	82494837	82495893	.	-	.	gene_id "ENSG00000227304.3"; transcript_id "ENST00000471756.2"; gene_name "AC067942.1"; gene_status "KNOWN"; gene_type "transcribed_processed_pseudogene"; transcript_type "transcribed_processed_pseudogene"; transcript_status "KNOWN"; transcript_name "AC067942.1-202"; talon_gene "13547"; talon_transcript "49737"; havana_transcript "OTTHUMT00000349013.2"; level "1"; ont "PGO:0000019"; source "HAVANA"; tag "basic"; transcript_support_level "NA";
chr4	HAVANA	exon	82494837	82495893	.	-	.	gene_id "ENSG00000227304.3"; transcript_id "ENST00000471756.2"; gene_type "transcribed_processed_pseudogene"; gene_status "KNOWN"; gene_name "AC067942.1"; transcript_type "transcribed_processed_pseudogene"; transcript_status "KNOWN"; transcript_name "AC067942.1-202"; exon_number "1"; exon_id "ENSE00001875354.2"; talon_gene "13547"; talon_transcript "49737"; talon_exon "236662"; exon_status "KNOWN"; level "1"; ont "PGO:0000019"; source "HAVANA"; tag "basic";
chr4	HAVANA	gene	82629539	82798857	.	-	.	gene_id "ENSG00000145284.11"; gene_name "SCD5"; gene_status "KNOWN"; gene_type "protein_coding"; talon_gene "13551"; havana_gene "OTTHUMG00000130293.1"; level "2"; tag "ncRNA_host";
chr4	HAVANA	transcript	82629539	82798857	.	-	.	gene_id "ENSG00000145284.11"; transcript_id "ENST00000319540.8"; gene_name "SCD5"; gene_status "KNOWN"; gene_type "protein_coding"; transcript_type "protein_coding"; transcript_status "KNOWN"; transcript_name "SCD5-202"; talon_gene "13551"; talon_transcript "49742"; ccdsid "CCDS34024.1"; havana_transcript "OTTHUMT00000252635.1"; level "2"; protein_id "ENSP00000316329.4"; source "HAVANA"; tag "CCDS"; transcript_support_level "1";
chr4	HAVANA	exon	82798306	82798857	.	-	.	gene_id "ENSG00000145284.11"; transcript_id "ENST00000319540.8"; gene_type "protein_coding"; gene_status "KNOWN"; gene_name "SCD5"; transcript_type "protein_coding"; transcript_status "KNOWN"; transcript_name "SCD5-202"; exon_number "1"; exon_id "ENSE00001384661.2"; talon_gene "13551"; talon_transcript "49742"; talon_exon "236676"; ccdsid "CCDS34024.1"; exon_status "KNOWN"; level "2"; protein_id "ENSP00000316329.4"; source "HAVANA"; tag "CCDS";
chr4	HAVANA	exon	82705283	82705413	.	-	.	gene_id "ENSG00000145284.11"; transcript_id "ENST00000319540.8"; gene_type "protein_coding"; gene_status "KNOWN"; gene_name "SCD5"; transcript_type "protein_coding"; transcript_status "KNOWN"; transcript_name "SCD5-202"; exon_number "2"; exon_id "ENSE00000969769.1"; talon_gene "13551"; talon_transcript "49742"; talon_exon "236678"; ccdsid "CCDS34024.1"; exon_status "KNOWN"; level "2"; protein_id "ENSP00000316329.4"; source "HAVANA"; tag "CCDS";
chr4	HAVANA	exon	82680707	82680912	.	-	.	gene_id "ENSG00000145284.11"; transcript_id "ENST00000319540.8"; gene_type "protein_coding"; gene_status "KNOWN"; gene_name "SCD5"; transcript_type "protein_coding"; transcript_status "KNOWN"; transcript_name "SCD5-202"; exon_number "3"; exon_id "ENSE00000969770.1"; talon_gene "13551"; talon_transcript "49742"; talon_exon "236680"; ccdsid "CCDS34024.1"; exon_status "KNOWN"; level "2"; protein_id "ENSP00000316329.4"; source "HAVANA"; tag "CCDS";
chr4	HAVANA	exon	82636591	82636823	.	-	.	gene_id "ENSG00000145284.11"; transcript_id "ENST00000319540.8"; gene_type "protein_coding"; gene_status "KNOWN"; gene_name "SCD5"; transcript_type "protein_coding"; transcript_status "KNOWN"; transcript_name "SCD5-202"; exon_number "4"; exon_id "ENSE00001259847.1"; talon_gene "13551"; talon_transcript "49742"; talon_exon "236682"; ccdsid "CCDS34024.1"; exon_status "KNOWN"; level "2"; protein_id "ENSP00000316329.4"; source "HAVANA"; tag "CCDS";
chr4	HAVANA	exon	82629539	82631517	.	-	.	gene_id "ENSG00000145284.11"; transcript_id "ENST00000319540.8"; gene_type "protein_coding"; gene_status "KNOWN"; gene_name "SCD5"; transcript_type "protein_coding"; transcript_status "KNOWN"; transcript_name "SCD5-202"; exon_number "5"; exon_id "ENSE00001259896.5"; talon_gene "13551"; talon_transcript "49742"; talon_exon "236684"; ccdsid "CCDS34024.1"; exon_status "KNOWN"; level "2"; protein_id "ENSP00000316329.4"; source "HAVANA"; tag "CCDS";
chr4	HAVANA	gene	82818661	82891184	.	-	.	gene_id "ENSG00000138674.16"; gene_name "SEC31A"; gene_status "KNOWN"; gene_type "protein_coding"; talon_gene "13555"; havana_gene "OTTHUMG00000130297.11"; level "1"; tag "overlapping_locus";
chr4	HAVANA	transcript	82818661	82891136	.	-	.	gene_id "ENSG00000138674.16"; transcript_id "ENST00000348405.8"; gene_name "SEC31A"; gene_status "KNOWN"; gene_type "protein_coding"; transcript_type "protein_coding"; transcript_status "KNOWN"; transcript_name "SEC31A-203"; talon_gene "13555"; talon_transcript "49748"; ccdsid "CCDS3597.1"; havana_transcript "OTTHUMT00000252641.1"; level "2"; protein_id "ENSP00000337602.5"; source "HAVANA"; tag "CCDS"; transcript_support_level "1";
chr4	HAVANA	exon	82891088	82891136	.	-	.	gene_id "ENSG00000138674.16"; transcript_id "ENST00000348405.8"; gene_type "protein_coding"; gene_status "KNOWN"; gene_name "SEC31A"; transcript_type "protein_coding"; transcript_status "KNOWN"; transcript_name "SEC31A-203"; exon_number "1"; exon_id "ENSE00001949145.1"; talon_gene "13555"; talon_transcript "49748"; talon_exon "236708"; ccdsid "CCDS3597.1"; exon_status "KNOWN"; level "2"; protein_id "ENSP00000337602.5"; source "HAVANA"; tag "CCDS";
chr4	ENSEMBL	exon	82881858	82881940	.	-	.	gene_id "ENSG00000138674.16"; transcript_id "ENST00000348405.8"; gene_type "protein_coding"; gene_status "KNOWN"; gene_name "SEC31A"; transcript_type "protein_coding"; transcript_status "KNOWN"; transcript_name "SEC31A-203"; exon_number "2"; exon_id "ENSE00003699314.1"; talon_gene "13555"; talon_transcript "49748"; talon_exon "236710"; ccdsid "CCDS43244.1"; exon_status "KNOWN"; level "3"; protein_id "ENSP00000309070.7"; source "ENSEMBL"; tag "CCDS";
chr4	ENSEMBL	exon	82880799	82880922	.	-	.	gene_id "ENSG00000138674.16"; transcript_id "ENST00000348405.8"; gene_type "protein_coding"; gene_status "KNOWN"; gene_name "SEC31A"; transcript_type "protein_coding"; transcript_status "KNOWN"; transcript_name "SEC31A-203"; exon_number "3"; exon_id "ENSE00003661793.1"; talon_gene "13555"; talon_transcript "49748"; talon_exon "236712"; ccdsid "CCDS43244.1"; exon_status "KNOWN"; level "3"; protein_id "ENSP00000309070.7"; source "ENSEMBL"; tag "CCDS";
chr4	ENSEMBL	exon	82878730	82878928	.	-	.	gene_id "ENSG00000138674.16"; transcript_id "ENST00000348405.8"; gene_type "protein_coding"; gene_status "KNOWN"; gene_name "SEC31A"; transcript_type "protein_coding"; transcript_status "KNOWN"; transcript_name "SEC31A-203"; exon_number "4"; exon_id "ENSE00003491792.1"; talon_gene "13555"; talon_transcript "49748"; talon_exon "236714"; ccdsid "CCDS43244.1"; exon_status "KNOWN"; level "3"; protein_id "ENSP00000309070.7"; source "ENSEMBL"; tag "CCDS";
chr4	ENSEMBL	exon	82875727	82875822	.	-	.	gene_id "ENSG00000138674.16"; transcript_id "ENST00000348405.8"; gene_type "protein_coding"; gene_status "KNOWN"; gene_name "SEC31A"; transcript_type "protein_coding"; transcript_status "KNOWN"; transcript_name "SEC31A-203"; exon_number "5"; exon_id "ENSE00003790022.1"; talon_gene "13555"; talon_transcript "49748"; talon_exon "236716"; ccdsid "CCDS43244.1"; exon_status "KNOWN"; level "3"; protein_id "ENSP00000309070.7"; source "ENSEMBL"; tag "CCDS";
chr4	ENSEMBL	exon	82874611	82874751	.	-	.	gene_id "ENSG00000138674.16"; transcript_id "ENST00000348405.8"; gene_type "protein_coding"; gene_status "KNOWN"; gene_name "SEC31A"; transcript_type "protein_coding"; transcript_status "KNOWN"; transcript_name "SEC31A-203"; exon_number "6"; exon_id "ENSE00003502331.1"; talon_gene "13555"; talon_transcript "49748"; talon_exon "236718"; ccdsid "CCDS43244.1"; exon_status "KNOWN"; level "3"; protein_id "ENSP00000309070.7"; source "ENSEMBL"; tag "CCDS";
chr4	ENSEMBL	exon	82871944	82872086	.	-	.	gene_id "ENSG00000138674.16"; transcript_id "ENST00000348405.8"; gene_type "protein_coding"; gene_status "KNOWN"; gene_name "SEC31A"; transcript_type "protein_coding"; transcript_status "KNOWN"; transcript_name "SEC31A-203"; exon_number "7"; exon_id "ENSE00003464644.1"; talon_gene "13555"; talon_transcript "49748"; talon_exon "236720"; ccdsid "CCDS43244.1"; exon_status "KNOWN"; level "3"; protein_id "ENSP00000309070.7"; source "ENSEMBL"; tag "CCDS";
chr4	ENSEMBL	exon	82870325	82870424	.	-	.	gene_id "ENSG00000138674.16"; transcript_id "ENST00000348405.8"; gene_type "protein_coding"; gene_status "KNOWN"; gene_name "SEC31A"; transcript_type "protein_coding"; transcript_status "KNOWN"; transcript_name "SEC31A-203"; exon_number "8"; exon_id "ENSE00003506262.1"; talon_gene "13555"; talon_transcript "49748"; talon_exon "236722"; ccdsid "CCDS43244.1"; exon_status "KNOWN"; level "3"; protein_id "ENSP00000309070.7"; source "ENSEMBL"; tag "CCDS";
chr4	ENSEMBL	exon	82867155	82867316	.	-	.	gene_id "ENSG00000138674.16"; transcript_id "ENST00000348405.8"; gene_type "protein_coding"; gene_status "KNOWN"; gene_name "SEC31A"; transcript_type "protein_coding"; transcript_status "KNOWN"; transcript_name "SEC31A-203"; exon_number "9"; exon_id "ENSE00003575805.1"; talon_gene "13555"; talon_transcript "49748"; talon_exon "236724"; ccdsid "CCDS43244.1"; exon_status "KNOWN"; level "3"; protein_id "ENSP00000309070.7"; source "ENSEMBL"; tag "CCDS";
chr4	ENSEMBL	exon	82866808	82866960	.	-	.	gene_id "ENSG00000138674.16"; transcript_id "ENST00000348405.8"; gene_type "protein_coding"; gene_status "KNOWN"; gene_name "SEC31A"; transcript_type "protein_coding"; transcript_status "KNOWN"; transcript_name "SEC31A-203"; exon_number "10"; exon_id "ENSE00003555851.1"; talon_gene "13555"; talon_transcript "49748"; talon_exon "236726"; ccdsid "CCDS43244.1"; exon_status "KNOWN"; level "3"; protein_id "ENSP00000309070.7"; source "ENSEMBL"; tag "CCDS";
chr4	ENSEMBL	exon	82864362	82864598	.	-	.	gene_id "ENSG00000138674.16"; transcript_id "ENST00000348405.8"; gene_type "protein_coding"; gene_status "KNOWN"; gene_name "SEC31A"; transcript_type "protein_coding"; transcript_status "KNOWN"; transcript_name "SEC31A-203"; exon_number "11"; exon_id "ENSE00003532459.1"; talon_gene "13555"; talon_transcript "49748"; talon_exon "236728"; ccdsid "CCDS43244.1"; exon_status "KNOWN"; level "3"; protein_id "ENSP00000309070.7"; source "ENSEMBL"; tag "CCDS";
chr4	ENSEMBL	exon	82863318	82863392	.	-	.	gene_id "ENSG00000138674.16"; transcript_id "ENST00000348405.8"; gene_type "protein_coding"; gene_status "KNOWN"; gene_name "SEC31A"; transcript_type "protein_coding"; transcript_status "KNOWN"; transcript_name "SEC31A-203"; exon_number "12"; exon_id "ENSE00001754615.1"; talon_gene "13555"; talon_transcript "49748"; talon_exon "236730"; ccdsid "CCDS43244.1"; exon_status "KNOWN"; level "3"; protein_id "ENSP00000309070.7"; source "ENSEMBL"; tag "CCDS";
chr4	ENSEMBL	exon	82857689	82857764	.	-	.	gene_id "ENSG00000138674.16"; transcript_id "ENST00000348405.8"; gene_type "protein_coding"; gene_status "KNOWN"; gene_name "SEC31A"; transcript_type "protein_coding"; transcript_status "KNOWN"; transcript_name "SEC31A-203"; exon_number "13"; exon_id "ENSE00003508558.1"; talon_gene "13555"; talon_transcript "49748"; talon_exon "236732"; ccdsid "CCDS43244.1"; exon_status "KNOWN"; level "3"; protein_id "ENSP00000309070.7"; source "ENSEMBL"; tag "CCDS";
chr4	ENSEMBL	exon	82856952	82857130	.	-	.	gene_id "ENSG00000138674.16"; transcript_id "ENST00000348405.8"; gene_type "protein_coding"; gene_status "KNOWN"; gene_name "SEC31A"; transcript_type "protein_coding"; transcript_status "KNOWN"; transcript_name "SEC31A-203"; exon_number "14"; exon_id "ENSE00003497698.1"; talon_gene "13555"; talon_transcript "49748"; talon_exon "236734"; ccdsid "CCDS43244.1"; exon_status "KNOWN"; level "3"; protein_id "ENSP00000309070.7"; source "ENSEMBL"; tag "CCDS";
chr4	ENSEMBL	exon	82854903	82855029	.	-	.	gene_id "ENSG00000138674.16"; transcript_id "ENST00000348405.8"; gene_type "protein_coding"; gene_status "KNOWN"; gene_name "SEC31A"; transcript_type "protein_coding"; transcript_status "KNOWN"; transcript_name "SEC31A-203"; exon_number "15"; exon_id "ENSE00001676179.1"; talon_gene "13555"; talon_transcript "49748"; talon_exon "236736"; ccdsid "CCDS43244.1"; exon_status "KNOWN"; level "3"; protein_id "ENSP00000309070.7"; source "ENSEMBL"; tag "CCDS";
chr4	ENSEMBL	exon	82853570	82853715	.	-	.	gene_id "ENSG00000138674.16"; transcript_id "ENST00000348405.8"; gene_type "protein_coding"; gene_status "KNOWN"; gene_name "SEC31A"; transcript_type "protein_coding"; transcript_status "KNOWN"; transcript_name "SEC31A-203"; exon_number "16"; exon_id "ENSE00001726089.1"; talon_gene "13555"; talon_transcript "49748"; talon_exon "236738"; ccdsid "CCDS43244.1"; exon_status "KNOWN"; level "3"; protein_id "ENSP00000309070.7"; source "ENSEMBL"; tag "CCDS";
chr4	ENSEMBL	exon	82851431	82851604	.	-	.	gene_id "ENSG00000138674.16"; transcript_id "ENST00000348405.8"; gene_type "protein_coding"; gene_status "KNOWN"; gene_name "SEC31A"; transcript_type "protein_coding"; transcript_status "KNOWN"; transcript_name "SEC31A-203"; exon_number "17"; exon_id "ENSE00001694541.1"; talon_gene "13555"; talon_transcript "49748"; talon_exon "236740"; ccdsid "CCDS43244.1"; exon_status "KNOWN"; level "3"; protein_id "ENSP00000309070.7"; source "ENSEMBL"; tag "CCDS";
chr4	ENSEMBL	exon	82848804	82848977	.	-	.	gene_id "ENSG00000138674.16"; transcript_id "ENST00000348405.8"; gene_type "protein_coding"; gene_status "KNOWN"; gene_name "SEC31A"; transcript_type "protein_coding"; transcript_status "KNOWN"; transcript_name "SEC31A-203"; exon_number "18"; exon_id "ENSE00001763782.1"; talon_gene "13555"; talon_transcript "49748"; talon_exon "236742"; ccdsid "CCDS43244.1"; exon_status "KNOWN"; level "3"; protein_id "ENSP00000309070.7"; source "ENSEMBL"; tag "CCDS";
chr4	ENSEMBL	exon	82844386	82844509	.	-	.	gene_id "ENSG00000138674.16"; transcript_id "ENST00000348405.8"; gene_type "protein_coding"; gene_status "KNOWN"; gene_name "SEC31A"; transcript_type "protein_coding"; transcript_status "KNOWN"; transcript_name "SEC31A-203"; exon_number "19"; exon_id "ENSE00001592102.1"; talon_gene "13555"; talon_transcript "49748"; talon_exon "236744"; ccdsid "CCDS43244.1"; exon_status "KNOWN"; level "3"; protein_id "ENSP00000309070.7"; source "ENSEMBL"; tag "CCDS";
chr4	ENSEMBL	exon	82842140	82842481	.	-	.	gene_id "ENSG00000138674.16"; transcript_id "ENST00000348405.8"; gene_type "protein_coding"; gene_status "KNOWN"; gene_name "SEC31A"; transcript_type "protein_coding"; transcript_status "KNOWN"; transcript_name "SEC31A-203"; exon_number "20"; exon_id "ENSE00001363731.1"; talon_gene "13555"; talon_transcript "49748"; talon_exon "236695"; ccdsid "CCDS3596.1"; exon_status "KNOWN"; level "3"; protein_id "ENSP00000400926.1"; source "ENSEMBL"; tag "CCDS";
chr4	ENSEMBL	exon	82829000	82829058	.	-	.	gene_id "ENSG00000138674.16"; transcript_id "ENST00000348405.8"; gene_type "protein_coding"; gene_status "KNOWN"; gene_name "SEC31A"; transcript_type "protein_coding"; transcript_status "KNOWN"; transcript_name "SEC31A-203"; exon_number "21"; exon_id "ENSE00003472286.1"; talon_gene "13555"; talon_transcript "49748"; talon_exon "236699"; ccdsid "CCDS43244.1"; exon_status "KNOWN"; level "3"; protein_id "ENSP00000309070.7"; source "ENSEMBL"; tag "CCDS";
chr4	ENSEMBL	exon	82827369	82827632	.	-	.	gene_id "ENSG00000138674.16"; transcript_id "ENST00000348405.8"; gene_type "protein_coding"; gene_status "KNOWN"; gene_name "SEC31A"; transcript_type "protein_coding"; transcript_status "KNOWN"; transcript_name "SEC31A-203"; exon_number "22"; exon_id "ENSE00001152295.1"; talon_gene "13555"; talon_transcript "49748"; talon_exon "236701"; ccdsid "CCDS43244.1"; exon_status "KNOWN"; level "3"; protein_id "ENSP00000309070.7"; source "ENSEMBL"; tag "CCDS";
chr4	ENSEMBL	exon	82824555	82824674	.	-	.	gene_id "ENSG00000138674.16"; transcript_id "ENST00000348405.8"; gene_type "protein_coding"; gene_status "KNOWN"; gene_name "SEC31A"; transcript_type "protein_coding"; transcript_status "KNOWN"; transcript_name "SEC31A-203"; exon_number "23"; exon_id "ENSE00001665580.1"; talon_gene "13555"; talon_transcript "49748"; talon_exon "236703"; ccdsid "CCDS43244.1"; exon_status "KNOWN"; level "3"; protein_id "ENSP00000309070.7"; source "ENSEMBL"; tag "CCDS";
chr4	ENSEMBL	exon	82821037	82821108	.	-	.	gene_id "ENSG00000138674.16"; transcript_id "ENST00000348405.8"; gene_type "protein_coding"; gene_status "KNOWN"; gene_name "SEC31A"; transcript_type "protein_coding"; transcript_status "KNOWN"; transcript_name "SEC31A-203"; exon_number "24"; exon_id "ENSE00001663527.1"; talon_gene "13555"; talon_transcript "49748"; talon_exon "236705"; ccdsid "CCDS43244.1"; exon_status "KNOWN"; level "3"; protein_id "ENSP00000309070.7"; source "ENSEMBL"; tag "CCDS";
chr4	HAVANA	exon	82818661	82819253	.	-	.	gene_id "ENSG00000138674.16"; transcript_id "ENST00000348405.8"; gene_type "protein_coding"; gene_status "KNOWN"; gene_name "SEC31A"; transcript_type "protein_coding"; transcript_status "KNOWN"; transcript_name "SEC31A-203"; exon_number "25"; exon_id "ENSE00001871061.1"; talon_gene "13555"; talon_transcript "49748"; talon_exon "236707"; ccdsid "CCDS3597.1"; exon_status "KNOWN"; level "2"; protein_id "ENSP00000422371.1"; source "HAVANA"; tag "cds_start_NF";
chr4	TALON	transcript	82818661	82819253	.	-	.	gene_id "ENSG00000138674.16"; transcript_id "ENCODEHT000301981"; gene_name "SEC31A"; gene_status "KNOWN"; gene_type "protein_coding"; transcript_status "NOVEL"; transcript_name "ENCODEHT000301981"; talon_gene "13555"; talon_transcript "301981"; ISM_to_IDs "49747,49748,49749,49750,301968,301971,301974,301977"; ISM_transcript "TRUE";
chr4	HAVANA	exon	82818661	82819253	.	-	.	gene_id "ENSG00000138674.16"; transcript_id "ENCODEHT000301981"; gene_type "protein_coding"; gene_status "KNOWN"; gene_name "SEC31A"; transcript_status "NOVEL"; transcript_name "ENCODEHT000301981"; exon_number "1"; exon_id "ENSE00001871061.1"; talon_gene "13555"; talon_transcript "301981"; talon_exon "236707"; ccdsid "CCDS3597.1"; exon_status "KNOWN"; level "2"; protein_id "ENSP00000422371.1"; source "HAVANA"; tag "cds_start_NF";
chr4	TALON	transcript	82818661	82827612	.	-	.	gene_id "ENSG00000138674.16"; transcript_id "ENCODEHT000301991"; gene_name "SEC31A"; gene_status "KNOWN"; gene_type "protein_coding"; transcript_status "NOVEL"; transcript_name "ENCODEHT000301991"; talon_gene "13555"; talon_transcript "301991"; ISM-suffix_to_IDs "49747,49748,49749,49750,49751,49752,49753,49754,49755,49756,49757,49758,49760,49762,301971,301974,301977,301985"; ISM-suffix_transcript "TRUE"; ISM_to_IDs "49747,49748,49749,49750,49751,49752,49753,49754,49755,49756,49757,49758,49760,49762,301971,301974,301977,301985"; ISM_transcript "TRUE";
chr4	HAVANA	exon	82827369	82827612	.	-	.	gene_id "ENSG00000138674.16"; transcript_id "ENCODEHT000301991"; gene_type "protein_coding"; gene_status "KNOWN"; gene_name "SEC31A"; transcript_status "NOVEL"; transcript_name "ENCODEHT000301991"; exon_number "1"; exon_id "ENSE00002071011.1"; talon_gene "13555"; talon_transcript "301991"; talon_exon "236775"; exon_status "KNOWN"; level "1"; protein_id "ENSP00000426943.1"; source "HAVANA"; tag "exp_conf";
chr4	ENSEMBL	exon	82824555	82824674	.	-	.	gene_id "ENSG00000138674.16"; transcript_id "ENCODEHT000301991"; gene_type "protein_coding"; gene_status "KNOWN"; gene_name "SEC31A"; transcript_status "NOVEL"; transcript_name "ENCODEHT000301991"; exon_number "2"; exon_id "ENSE00001665580.1"; talon_gene "13555"; talon_transcript "301991"; talon_exon "236703"; ccdsid "CCDS43244.1"; exon_status "KNOWN"; level "3"; protein_id "ENSP00000309070.7"; source "ENSEMBL"; tag "CCDS";
chr4	ENSEMBL	exon	82821037	82821108	.	-	.	gene_id "ENSG00000138674.16"; transcript_id "ENCODEHT000301991"; gene_type "protein_coding"; gene_status "KNOWN"; gene_name "SEC31A"; transcript_status "NOVEL"; transcript_name "ENCODEHT000301991"; exon_number "3"; exon_id "ENSE00001663527.1"; talon_gene "13555"; talon_transcript "301991"; talon_exon "236705"; ccdsid "CCDS43244.1"; exon_status "KNOWN"; level "3"; protein_id "ENSP00000309070.7"; source "ENSEMBL"; tag "CCDS";
chr4	HAVANA	exon	82818661	82819253	.	-	.	gene_id "ENSG00000138674.16"; transcript_id "ENCODEHT000301991"; gene_type "protein_coding"; gene_status "KNOWN"; gene_name "SEC31A"; transcript_status "NOVEL"; transcript_name "ENCODEHT000301991"; exon_number "4"; exon_id "ENSE00001871061.1"; talon_gene "13555"; talon_transcript "301991"; talon_exon "236707"; ccdsid "CCDS3597.1"; exon_status "KNOWN"; level "2"; protein_id "ENSP00000422371.1"; source "HAVANA"; tag "cds_start_NF";
chr4	ENSEMBL	transcript	82818662	82891266	.	-	.	gene_id "ENSG00000138674.16"; transcript_id "ENST00000448323.5"; gene_name "SEC31A"; gene_status "KNOWN"; gene_type "protein_coding"; transcript_type "protein_coding"; transcript_status "KNOWN"; transcript_name "SEC31A-208"; talon_gene "13555"; talon_transcript "49754"; ccdsid "CCDS3596.1"; level "3"; protein_id "ENSP00000400926.1"; source "ENSEMBL"; tag "CCDS"; transcript_support_level "5";
chr4	ENSEMBL	exon	82891088	82891266	.	-	.	gene_id "ENSG00000138674.16"; transcript_id "ENST00000448323.5"; gene_type "protein_coding"; gene_status "KNOWN"; gene_name "SEC31A"; transcript_type "protein_coding"; transcript_status "KNOWN"; transcript_name "SEC31A-208"; exon_number "1"; exon_id "ENSE00001901732.1"; talon_gene "13555"; talon_transcript "49754"; talon_exon "236748"; ccdsid "CCDS3596.1"; exon_status "KNOWN"; level "3"; protein_id "ENSP00000400926.1"; source "ENSEMBL"; tag "CCDS";
chr4	ENSEMBL	exon	82881858	82881937	.	-	.	gene_id "ENSG00000138674.16"; transcript_id "ENST00000448323.5"; gene_type "protein_coding"; gene_status "KNOWN"; gene_name "SEC31A"; transcript_type "protein_coding"; transcript_status "KNOWN"; transcript_name "SEC31A-208"; exon_number "2"; exon_id "ENSE00003661968.1"; talon_gene "13555"; talon_transcript "49754"; talon_exon "236761"; ccdsid "CCDS3596.1"; exon_status "KNOWN"; level "3"; protein_id "ENSP00000400926.1"; source "ENSEMBL"; tag "CCDS";
chr4	ENSEMBL	exon	82880799	82880922	.	-	.	gene_id "ENSG00000138674.16"; transcript_id "ENST00000448323.5"; gene_type "protein_coding"; gene_status "KNOWN"; gene_name "SEC31A"; transcript_type "protein_coding"; transcript_status "KNOWN"; transcript_name "SEC31A-208"; exon_number "3"; exon_id "ENSE00003661793.1"; talon_gene "13555"; talon_transcript "49754"; talon_exon "236712"; ccdsid "CCDS43244.1"; exon_status "KNOWN"; level "3"; protein_id "ENSP00000309070.7"; source "ENSEMBL"; tag "CCDS";
chr4	ENSEMBL	exon	82878730	82878928	.	-	.	gene_id "ENSG00000138674.16"; transcript_id "ENST00000448323.5"; gene_type "protein_coding"; gene_status "KNOWN"; gene_name "SEC31A"; transcript_type "protein_coding"; transcript_status "KNOWN"; transcript_name "SEC31A-208"; exon_number "4"; exon_id "ENSE00003491792.1"; talon_gene "13555"; talon_transcript "49754"; talon_exon "236714"; ccdsid "CCDS43244.1"; exon_status "KNOWN"; level "3"; protein_id "ENSP00000309070.7"; source "ENSEMBL"; tag "CCDS";
chr4	ENSEMBL	exon	82875727	82875822	.	-	.	gene_id "ENSG00000138674.16"; transcript_id "ENST00000448323.5"; gene_type "protein_coding"; gene_status "KNOWN"; gene_name "SEC31A"; transcript_type "protein_coding"; transcript_status "KNOWN"; transcript_name "SEC31A-208"; exon_number "5"; exon_id "ENSE00003790022.1"; talon_gene "13555"; talon_transcript "49754"; talon_exon "236716"; ccdsid "CCDS43244.1"; exon_status "KNOWN"; level "3"; protein_id "ENSP00000309070.7"; source "ENSEMBL"; tag "CCDS";
chr4	ENSEMBL	exon	82874611	82874751	.	-	.	gene_id "ENSG00000138674.16"; transcript_id "ENST00000448323.5"; gene_type "protein_coding"; gene_status "KNOWN"; gene_name "SEC31A"; transcript_type "protein_coding"; transcript_status "KNOWN"; transcript_name "SEC31A-208"; exon_number "6"; exon_id "ENSE00003502331.1"; talon_gene "13555"; talon_transcript "49754"; talon_exon "236718"; ccdsid "CCDS43244.1"; exon_status "KNOWN"; level "3"; protein_id "ENSP00000309070.7"; source "ENSEMBL"; tag "CCDS";
chr4	ENSEMBL	exon	82871944	82872086	.	-	.	gene_id "ENSG00000138674.16"; transcript_id "ENST00000448323.5"; gene_type "protein_coding"; gene_status "KNOWN"; gene_name "SEC31A"; transcript_type "protein_coding"; transcript_status "KNOWN"; transcript_name "SEC31A-208"; exon_number "7"; exon_id "ENSE00003464644.1"; talon_gene "13555"; talon_transcript "49754"; talon_exon "236720"; ccdsid "CCDS43244.1"; exon_status "KNOWN"; level "3"; protein_id "ENSP00000309070.7"; source "ENSEMBL"; tag "CCDS";
chr4	ENSEMBL	exon	82870325	82870424	.	-	.	gene_id "ENSG00000138674.16"; transcript_id "ENST00000448323.5"; gene_type "protein_coding"; gene_status "KNOWN"; gene_name "SEC31A"; transcript_type "protein_coding"; transcript_status "KNOWN"; transcript_name "SEC31A-208"; exon_number "8"; exon_id "ENSE00003506262.1"; talon_gene "13555"; talon_transcript "49754"; talon_exon "236722"; ccdsid "CCDS43244.1"; exon_status "KNOWN"; level "3"; protein_id "ENSP00000309070.7"; source "ENSEMBL"; tag "CCDS";
chr4	ENSEMBL	exon	82867155	82867316	.	-	.	gene_id "ENSG00000138674.16"; transcript_id "ENST00000448323.5"; gene_type "protein_coding"; gene_status "KNOWN"; gene_name "SEC31A"; transcript_type "protein_coding"; transcript_status "KNOWN"; transcript_name "SEC31A-208"; exon_number "9"; exon_id "ENSE00003575805.1"; talon_gene "13555"; talon_transcript "49754"; talon_exon "236724"; ccdsid "CCDS43244.1"; exon_status "KNOWN"; level "3"; protein_id "ENSP00000309070.7"; source "ENSEMBL"; tag "CCDS";
chr4	ENSEMBL	exon	82866808	82866960	.	-	.	gene_id "ENSG00000138674.16"; transcript_id "ENST00000448323.5"; gene_type "protein_coding"; gene_status "KNOWN"; gene_name "SEC31A"; transcript_type "protein_coding"; transcript_status "KNOWN"; transcript_name "SEC31A-208"; exon_number "10"; exon_id "ENSE00003555851.1"; talon_gene "13555"; talon_transcript "49754"; talon_exon "236726"; ccdsid "CCDS43244.1"; exon_status "KNOWN"; level "3"; protein_id "ENSP00000309070.7"; source "ENSEMBL"; tag "CCDS";
chr4	ENSEMBL	exon	82864362	82864598	.	-	.	gene_id "ENSG00000138674.16"; transcript_id "ENST00000448323.5"; gene_type "protein_coding"; gene_status "KNOWN"; gene_name "SEC31A"; transcript_type "protein_coding"; transcript_status "KNOWN"; transcript_name "SEC31A-208"; exon_number "11"; exon_id "ENSE00003532459.1"; talon_gene "13555"; talon_transcript "49754"; talon_exon "236728"; ccdsid "CCDS43244.1"; exon_status "KNOWN"; level "3"; protein_id "ENSP00000309070.7"; source "ENSEMBL"; tag "CCDS";
chr4	ENSEMBL	exon	82863318	82863392	.	-	.	gene_id "ENSG00000138674.16"; transcript_id "ENST00000448323.5"; gene_type "protein_coding"; gene_status "KNOWN"; gene_name "SEC31A"; transcript_type "protein_coding"; transcript_status "KNOWN"; transcript_name "SEC31A-208"; exon_number "12"; exon_id "ENSE00001754615.1"; talon_gene "13555"; talon_transcript "49754"; talon_exon "236730"; ccdsid "CCDS43244.1"; exon_status "KNOWN"; level "3"; protein_id "ENSP00000309070.7"; source "ENSEMBL"; tag "CCDS";
chr4	ENSEMBL	exon	82862534	82862572	.	-	.	gene_id "ENSG00000138674.16"; transcript_id "ENST00000448323.5"; gene_type "protein_coding"; gene_status "KNOWN"; gene_name "SEC31A"; transcript_type "protein_coding"; transcript_status "KNOWN"; transcript_name "SEC31A-208"; exon_number "13"; exon_id "ENSE00001710862.1"; talon_gene "13555"; talon_transcript "49754"; talon_exon "236750"; ccdsid "CCDS43244.1"; exon_status "KNOWN"; level "3"; protein_id "ENSP00000309070.7"; source "ENSEMBL"; tag "CCDS";
chr4	ENSEMBL	exon	82861631	82861708	.	-	.	gene_id "ENSG00000138674.16"; transcript_id "ENST00000448323.5"; gene_type "protein_coding"; gene_status "KNOWN"; gene_name "SEC31A"; transcript_type "protein_coding"; transcript_status "KNOWN"; transcript_name "SEC31A-208"; exon_number "14"; exon_id "ENSE00001694359.1"; talon_gene "13555"; talon_transcript "49754"; talon_exon "236752"; ccdsid "CCDS43244.1"; exon_status "KNOWN"; level "3"; protein_id "ENSP00000309070.7"; source "ENSEMBL"; tag "CCDS";
chr4	ENSEMBL	exon	82857689	82857764	.	-	.	gene_id "ENSG00000138674.16"; transcript_id "ENST00000448323.5"; gene_type "protein_coding"; gene_status "KNOWN"; gene_name "SEC31A"; transcript_type "protein_coding"; transcript_status "KNOWN"; transcript_name "SEC31A-208"; exon_number "15"; exon_id "ENSE00003508558.1"; talon_gene "13555"; talon_transcript "49754"; talon_exon "236732"; ccdsid "CCDS43244.1"; exon_status "KNOWN"; level "3"; protein_id "ENSP00000309070.7"; source "ENSEMBL"; tag "CCDS";
chr4	ENSEMBL	exon	82856952	82857130	.	-	.	gene_id "ENSG00000138674.16"; transcript_id "ENST00000448323.5"; gene_type "protein_coding"; gene_status "KNOWN"; gene_name "SEC31A"; transcript_type "protein_coding"; transcript_status "KNOWN"; transcript_name "SEC31A-208"; exon_number "16"; exon_id "ENSE00003497698.1"; talon_gene "13555"; talon_transcript "49754"; talon_exon "236734"; ccdsid "CCDS43244.1"; exon_status "KNOWN"; level "3"; protein_id "ENSP00000309070.7"; source "ENSEMBL"; tag "CCDS";
chr4	ENSEMBL	exon	82854903	82855029	.	-	.	gene_id "ENSG00000138674.16"; transcript_id "ENST00000448323.5"; gene_type "protein_coding"; gene_status "KNOWN"; gene_name "SEC31A"; transcript_type "protein_coding"; transcript_status "KNOWN"; transcript_name "SEC31A-208"; exon_number "17"; exon_id "ENSE00001676179.1"; talon_gene "13555"; talon_transcript "49754"; talon_exon "236736"; ccdsid "CCDS43244.1"; exon_status "KNOWN"; level "3"; protein_id "ENSP00000309070.7"; source "ENSEMBL"; tag "CCDS";
chr4	ENSEMBL	exon	82853570	82853715	.	-	.	gene_id "ENSG00000138674.16"; transcript_id "ENST00000448323.5"; gene_type "protein_coding"; gene_status "KNOWN"; gene_name "SEC31A"; transcript_type "protein_coding"; transcript_status "KNOWN"; transcript_name "SEC31A-208"; exon_number "18"; exon_id "ENSE00001726089.1"; talon_gene "13555"; talon_transcript "49754"; talon_exon "236738"; ccdsid "CCDS43244.1"; exon_status "KNOWN"; level "3"; protein_id "ENSP00000309070.7"; source "ENSEMBL"; tag "CCDS";
chr4	ENSEMBL	exon	82851431	82851604	.	-	.	gene_id "ENSG00000138674.16"; transcript_id "ENST00000448323.5"; gene_type "protein_coding"; gene_status "KNOWN"; gene_name "SEC31A"; transcript_type "protein_coding"; transcript_status "KNOWN"; transcript_name "SEC31A-208"; exon_number "19"; exon_id "ENSE00001694541.1"; talon_gene "13555"; talon_transcript "49754"; talon_exon "236740"; ccdsid "CCDS43244.1"; exon_status "KNOWN"; level "3"; protein_id "ENSP00000309070.7"; source "ENSEMBL"; tag "CCDS";
chr4	ENSEMBL	exon	82848804	82848977	.	-	.	gene_id "ENSG00000138674.16"; transcript_id "ENST00000448323.5"; gene_type "protein_coding"; gene_status "KNOWN"; gene_name "SEC31A"; transcript_type "protein_coding"; transcript_status "KNOWN"; transcript_name "SEC31A-208"; exon_number "20"; exon_id "ENSE00001763782.1"; talon_gene "13555"; talon_transcript "49754"; talon_exon "236742"; ccdsid "CCDS43244.1"; exon_status "KNOWN"; level "3"; protein_id "ENSP00000309070.7"; source "ENSEMBL"; tag "CCDS";
chr4	ENSEMBL	exon	82844386	82844509	.	-	.	gene_id "ENSG00000138674.16"; transcript_id "ENST00000448323.5"; gene_type "protein_coding"; gene_status "KNOWN"; gene_name "SEC31A"; transcript_type "protein_coding"; transcript_status "KNOWN"; transcript_name "SEC31A-208"; exon_number "21"; exon_id "ENSE00001592102.1"; talon_gene "13555"; talon_transcript "49754"; talon_exon "236744"; ccdsid "CCDS43244.1"; exon_status "KNOWN"; level "3"; protein_id "ENSP00000309070.7"; source "ENSEMBL"; tag "CCDS";
chr4	ENSEMBL	exon	82842140	82842481	.	-	.	gene_id "ENSG00000138674.16"; transcript_id "ENST00000448323.5"; gene_type "protein_coding"; gene_status "KNOWN"; gene_name "SEC31A"; transcript_type "protein_coding"; transcript_status "KNOWN"; transcript_name "SEC31A-208"; exon_number "22"; exon_id "ENSE00001363731.1"; talon_gene "13555"; talon_transcript "49754"; talon_exon "236695"; ccdsid "CCDS3596.1"; exon_status "KNOWN"; level "3"; protein_id "ENSP00000400926.1"; source "ENSEMBL"; tag "CCDS";
chr4	ENSEMBL	exon	82829000	82829058	.	-	.	gene_id "ENSG00000138674.16"; transcript_id "ENST00000448323.5"; gene_type "protein_coding"; gene_status "KNOWN"; gene_name "SEC31A"; transcript_type "protein_coding"; transcript_status "KNOWN"; transcript_name "SEC31A-208"; exon_number "23"; exon_id "ENSE00003472286.1"; talon_gene "13555"; talon_transcript "49754"; talon_exon "236699"; ccdsid "CCDS43244.1"; exon_status "KNOWN"; level "3"; protein_id "ENSP00000309070.7"; source "ENSEMBL"; tag "CCDS";
chr4	ENSEMBL	exon	82827369	82827632	.	-	.	gene_id "ENSG00000138674.16"; transcript_id "ENST00000448323.5"; gene_type "protein_coding"; gene_status "KNOWN"; gene_name "SEC31A"; transcript_type "protein_coding"; transcript_status "KNOWN"; transcript_name "SEC31A-208"; exon_number "24"; exon_id "ENSE00001152295.1"; talon_gene "13555"; talon_transcript "49754"; talon_exon "236701"; ccdsid "CCDS43244.1"; exon_status "KNOWN"; level "3"; protein_id "ENSP00000309070.7"; source "ENSEMBL"; tag "CCDS";
chr4	ENSEMBL	exon	82824555	82824674	.	-	.	gene_id "ENSG00000138674.16"; transcript_id "ENST00000448323.5"; gene_type "protein_coding"; gene_status "KNOWN"; gene_name "SEC31A"; transcript_type "protein_coding"; transcript_status "KNOWN"; transcript_name "SEC31A-208"; exon_number "25"; exon_id "ENSE00001665580.1"; talon_gene "13555"; talon_transcript "49754"; talon_exon "236703"; ccdsid "CCDS43244.1"; exon_status "KNOWN"; level "3"; protein_id "ENSP00000309070.7"; source "ENSEMBL"; tag "CCDS";
chr4	ENSEMBL	exon	82821037	82821108	.	-	.	gene_id "ENSG00000138674.16"; transcript_id "ENST00000448323.5"; gene_type "protein_coding"; gene_status "KNOWN"; gene_name "SEC31A"; transcript_type "protein_coding"; transcript_status "KNOWN"; transcript_name "SEC31A-208"; exon_number "26"; exon_id "ENSE00001663527.1"; talon_gene "13555"; talon_transcript "49754"; talon_exon "236705"; ccdsid "CCDS43244.1"; exon_status "KNOWN"; level "3"; protein_id "ENSP00000309070.7"; source "ENSEMBL"; tag "CCDS";
chr4	ENSEMBL	exon	82818662	82819253	.	-	.	gene_id "ENSG00000138674.16"; transcript_id "ENST00000448323.5"; gene_type "protein_coding"; gene_status "KNOWN"; gene_name "SEC31A"; transcript_type "protein_coding"; transcript_status "KNOWN"; transcript_name "SEC31A-208"; exon_number "27"; exon_id "ENSE00001702513.1"; talon_gene "13555"; talon_transcript "49754"; talon_exon "236758"; ccdsid "CCDS43244.1"; exon_status "KNOWN"; level "3"; protein_id "ENSP00000309070.7"; source "ENSEMBL"; tag "CCDS";
chr4	HAVANA	transcript	82819021	82827612	.	-	.	gene_id "ENSG00000138674.16"; transcript_id "ENST00000515062.5"; gene_name "SEC31A"; gene_status "KNOWN"; gene_type "protein_coding"; transcript_type "protein_coding"; transcript_status "KNOWN"; transcript_name "SEC31A-240"; talon_gene "13555"; talon_transcript "49759"; havana_transcript "OTTHUMT00000361974.1"; level "1"; protein_id "ENSP00000426943.1"; source "HAVANA"; tag "exp_conf"; transcript_support_level "3";
chr4	HAVANA	exon	82827369	82827612	.	-	.	gene_id "ENSG00000138674.16"; transcript_id "ENST00000515062.5"; gene_type "protein_coding"; gene_status "KNOWN"; gene_name "SEC31A"; transcript_type "protein_coding"; transcript_status "KNOWN"; transcript_name "SEC31A-240"; exon_number "1"; exon_id "ENSE00002071011.1"; talon_gene "13555"; talon_transcript "49759"; talon_exon "236775"; exon_status "KNOWN"; level "1"; protein_id "ENSP00000426943.1"; source "HAVANA"; tag "exp_conf";
chr4	ENSEMBL	exon	82824555	82824674	.	-	.	gene_id "ENSG00000138674.16"; transcript_id "ENST00000515062.5"; gene_type "protein_coding"; gene_status "KNOWN"; gene_name "SEC31A"; transcript_type "protein_coding"; transcript_status "KNOWN"; transcript_name "SEC31A-240"; exon_number "2"; exon_id "ENSE00001665580.1"; talon_gene "13555"; talon_transcript "49759"; talon_exon "236703"; ccdsid "CCDS43244.1"; exon_status "KNOWN"; level "3"; protein_id "ENSP00000309070.7"; source "ENSEMBL"; tag "CCDS";
chr4	HAVANA	exon	82819021	82819253	.	-	.	gene_id "ENSG00000138674.16"; transcript_id "ENST00000515062.5"; gene_type "protein_coding"; gene_status "KNOWN"; gene_name "SEC31A"; transcript_type "protein_coding"; transcript_status "KNOWN"; transcript_name "SEC31A-240"; exon_number "3"; exon_id "ENSE00002047378.1"; talon_gene "13555"; talon_transcript "49759"; talon_exon "236777"; exon_status "KNOWN"; level "1"; protein_id "ENSP00000426943.1"; source "HAVANA"; tag "exp_conf";
chr4	HAVANA	transcript	82819038	82821451	.	-	.	gene_id "ENSG00000138674.16"; transcript_id "ENST00000505479.1"; gene_name "SEC31A"; gene_status "KNOWN"; gene_type "protein_coding"; transcript_type "retained_intron"; transcript_status "KNOWN"; transcript_name "SEC31A-216"; talon_gene "13555"; talon_transcript "49761"; havana_transcript "OTTHUMT00000361975.1"; level "2"; source "HAVANA"; transcript_support_level "2";
chr4	HAVANA	exon	82821037	82821451	.	-	.	gene_id "ENSG00000138674.16"; transcript_id "ENST00000505479.1"; gene_type "protein_coding"; gene_status "KNOWN"; gene_name "SEC31A"; transcript_type "retained_intron"; transcript_status "KNOWN"; transcript_name "SEC31A-216"; exon_number "1"; exon_id "ENSE00002033158.1"; talon_gene "13555"; talon_transcript "49761"; talon_exon "236781"; exon_status "KNOWN"; level "2"; source "HAVANA";
chr4	HAVANA	exon	82819038	82819253	.	-	.	gene_id "ENSG00000138674.16"; transcript_id "ENST00000505479.1"; gene_type "protein_coding"; gene_status "KNOWN"; gene_name "SEC31A"; transcript_type "retained_intron"; transcript_status "KNOWN"; transcript_name "SEC31A-216"; exon_number "2"; exon_id "ENSE00002057634.1"; talon_gene "13555"; talon_transcript "49761"; talon_exon "236782"; exon_status "KNOWN"; level "2"; source "HAVANA";
chr4	HAVANA	transcript	82819044	82891148	.	-	.	gene_id "ENSG00000138674.16"; transcript_id "ENST00000505984.5"; gene_name "SEC31A"; gene_status "KNOWN"; gene_type "protein_coding"; transcript_type "protein_coding"; transcript_status "KNOWN"; transcript_name "SEC31A-217"; talon_gene "13555"; talon_transcript "49762"; ccdsid "CCDS75156.1"; havana_transcript "OTTHUMT00000361949.1"; level "2"; protein_id "ENSP00000424451.1"; source "HAVANA"; tag "CCDS"; transcript_support_level "1";
chr4	HAVANA	exon	82891088	82891148	.	-	.	gene_id "ENSG00000138674.16"; transcript_id "ENST00000505984.5"; gene_type "protein_coding"; gene_status "KNOWN"; gene_name "SEC31A"; transcript_type "protein_coding"; transcript_status "KNOWN"; transcript_name "SEC31A-217"; exon_number "1"; exon_id "ENSE00002068629.1"; talon_gene "13555"; talon_transcript "49762"; talon_exon "236783"; ccdsid "CCDS75156.1"; exon_status "KNOWN"; level "2"; protein_id "ENSP00000424451.1"; source "HAVANA"; tag "CCDS";
chr4	ENSEMBL	exon	82881858	82881940	.	-	.	gene_id "ENSG00000138674.16"; transcript_id "ENST00000505984.5"; gene_type "protein_coding"; gene_status "KNOWN"; gene_name "SEC31A"; transcript_type "protein_coding"; transcript_status "KNOWN"; transcript_name "SEC31A-217"; exon_number "2"; exon_id "ENSE00003699314.1"; talon_gene "13555"; talon_transcript "49762"; talon_exon "236710"; ccdsid "CCDS43244.1"; exon_status "KNOWN"; level "3"; protein_id "ENSP00000309070.7"; source "ENSEMBL"; tag "CCDS";
chr4	ENSEMBL	exon	82880799	82880922	.	-	.	gene_id "ENSG00000138674.16"; transcript_id "ENST00000505984.5"; gene_type "protein_coding"; gene_status "KNOWN"; gene_name "SEC31A"; transcript_type "protein_coding"; transcript_status "KNOWN"; transcript_name "SEC31A-217"; exon_number "3"; exon_id "ENSE00003661793.1"; talon_gene "13555"; talon_transcript "49762"; talon_exon "236712"; ccdsid "CCDS43244.1"; exon_status "KNOWN"; level "3"; protein_id "ENSP00000309070.7"; source "ENSEMBL"; tag "CCDS";
chr4	ENSEMBL	exon	82878730	82878928	.	-	.	gene_id "ENSG00000138674.16"; transcript_id "ENST00000505984.5"; gene_type "protein_coding"; gene_status "KNOWN"; gene_name "SEC31A"; transcript_type "protein_coding"; transcript_status "KNOWN"; transcript_name "SEC31A-217"; exon_number "4"; exon_id "ENSE00003491792.1"; talon_gene "13555"; talon_transcript "49762"; talon_exon "236714"; ccdsid "CCDS43244.1"; exon_status "KNOWN"; level "3"; protein_id "ENSP00000309070.7"; source "ENSEMBL"; tag "CCDS";
chr4	ENSEMBL	exon	82875727	82875822	.	-	.	gene_id "ENSG00000138674.16"; transcript_id "ENST00000505984.5"; gene_type "protein_coding"; gene_status "KNOWN"; gene_name "SEC31A"; transcript_type "protein_coding"; transcript_status "KNOWN"; transcript_name "SEC31A-217"; exon_number "5"; exon_id "ENSE00003790022.1"; talon_gene "13555"; talon_transcript "49762"; talon_exon "236716"; ccdsid "CCDS43244.1"; exon_status "KNOWN"; level "3"; protein_id "ENSP00000309070.7"; source "ENSEMBL"; tag "CCDS";
chr4	ENSEMBL	exon	82874611	82874751	.	-	.	gene_id "ENSG00000138674.16"; transcript_id "ENST00000505984.5"; gene_type "protein_coding"; gene_status "KNOWN"; gene_name "SEC31A"; transcript_type "protein_coding"; transcript_status "KNOWN"; transcript_name "SEC31A-217"; exon_number "6"; exon_id "ENSE00003502331.1"; talon_gene "13555"; talon_transcript "49762"; talon_exon "236718"; ccdsid "CCDS43244.1"; exon_status "KNOWN"; level "3"; protein_id "ENSP00000309070.7"; source "ENSEMBL"; tag "CCDS";
chr4	ENSEMBL	exon	82871944	82872086	.	-	.	gene_id "ENSG00000138674.16"; transcript_id "ENST00000505984.5"; gene_type "protein_coding"; gene_status "KNOWN"; gene_name "SEC31A"; transcript_type "protein_coding"; transcript_status "KNOWN"; transcript_name "SEC31A-217"; exon_number "7"; exon_id "ENSE00003464644.1"; talon_gene "13555"; talon_transcript "49762"; talon_exon "236720"; ccdsid "CCDS43244.1"; exon_status "KNOWN"; level "3"; protein_id "ENSP00000309070.7"; source "ENSEMBL"; tag "CCDS";
chr4	ENSEMBL	exon	82870325	82870424	.	-	.	gene_id "ENSG00000138674.16"; transcript_id "ENST00000505984.5"; gene_type "protein_coding"; gene_status "KNOWN"; gene_name "SEC31A"; transcript_type "protein_coding"; transcript_status "KNOWN"; transcript_name "SEC31A-217"; exon_number "8"; exon_id "ENSE00003506262.1"; talon_gene "13555"; talon_transcript "49762"; talon_exon "236722"; ccdsid "CCDS43244.1"; exon_status "KNOWN"; level "3"; protein_id "ENSP00000309070.7"; source "ENSEMBL"; tag "CCDS";
chr4	ENSEMBL	exon	82867155	82867316	.	-	.	gene_id "ENSG00000138674.16"; transcript_id "ENST00000505984.5"; gene_type "protein_coding"; gene_status "KNOWN"; gene_name "SEC31A"; transcript_type "protein_coding"; transcript_status "KNOWN"; transcript_name "SEC31A-217"; exon_number "9"; exon_id "ENSE00003575805.1"; talon_gene "13555"; talon_transcript "49762"; talon_exon "236724"; ccdsid "CCDS43244.1"; exon_status "KNOWN"; level "3"; protein_id "ENSP00000309070.7"; source "ENSEMBL"; tag "CCDS";
chr4	ENSEMBL	exon	82866808	82866960	.	-	.	gene_id "ENSG00000138674.16"; transcript_id "ENST00000505984.5"; gene_type "protein_coding"; gene_status "KNOWN"; gene_name "SEC31A"; transcript_type "protein_coding"; transcript_status "KNOWN"; transcript_name "SEC31A-217"; exon_number "10"; exon_id "ENSE00003555851.1"; talon_gene "13555"; talon_transcript "49762"; talon_exon "236726"; ccdsid "CCDS43244.1"; exon_status "KNOWN"; level "3"; protein_id "ENSP00000309070.7"; source "ENSEMBL"; tag "CCDS";
chr4	ENSEMBL	exon	82864362	82864598	.	-	.	gene_id "ENSG00000138674.16"; transcript_id "ENST00000505984.5"; gene_type "protein_coding"; gene_status "KNOWN"; gene_name "SEC31A"; transcript_type "protein_coding"; transcript_status "KNOWN"; transcript_name "SEC31A-217"; exon_number "11"; exon_id "ENSE00003532459.1"; talon_gene "13555"; talon_transcript "49762"; talon_exon "236728"; ccdsid "CCDS43244.1"; exon_status "KNOWN"; level "3"; protein_id "ENSP00000309070.7"; source "ENSEMBL"; tag "CCDS";
chr4	ENSEMBL	exon	82863318	82863392	.	-	.	gene_id "ENSG00000138674.16"; transcript_id "ENST00000505984.5"; gene_type "protein_coding"; gene_status "KNOWN"; gene_name "SEC31A"; transcript_type "protein_coding"; transcript_status "KNOWN"; transcript_name "SEC31A-217"; exon_number "12"; exon_id "ENSE00001754615.1"; talon_gene "13555"; talon_transcript "49762"; talon_exon "236730"; ccdsid "CCDS43244.1"; exon_status "KNOWN"; level "3"; protein_id "ENSP00000309070.7"; source "ENSEMBL"; tag "CCDS";
chr4	ENSEMBL	exon	82857689	82857764	.	-	.	gene_id "ENSG00000138674.16"; transcript_id "ENST00000505984.5"; gene_type "protein_coding"; gene_status "KNOWN"; gene_name "SEC31A"; transcript_type "protein_coding"; transcript_status "KNOWN"; transcript_name "SEC31A-217"; exon_number "13"; exon_id "ENSE00003508558.1"; talon_gene "13555"; talon_transcript "49762"; talon_exon "236732"; ccdsid "CCDS43244.1"; exon_status "KNOWN"; level "3"; protein_id "ENSP00000309070.7"; source "ENSEMBL"; tag "CCDS";
chr4	ENSEMBL	exon	82856952	82857130	.	-	.	gene_id "ENSG00000138674.16"; transcript_id "ENST00000505984.5"; gene_type "protein_coding"; gene_status "KNOWN"; gene_name "SEC31A"; transcript_type "protein_coding"; transcript_status "KNOWN"; transcript_name "SEC31A-217"; exon_number "14"; exon_id "ENSE00003497698.1"; talon_gene "13555"; talon_transcript "49762"; talon_exon "236734"; ccdsid "CCDS43244.1"; exon_status "KNOWN"; level "3"; protein_id "ENSP00000309070.7"; source "ENSEMBL"; tag "CCDS";
chr4	ENSEMBL	exon	82854903	82855029	.	-	.	gene_id "ENSG00000138674.16"; transcript_id "ENST00000505984.5"; gene_type "protein_coding"; gene_status "KNOWN"; gene_name "SEC31A"; transcript_type "protein_coding"; transcript_status "KNOWN"; transcript_name "SEC31A-217"; exon_number "15"; exon_id "ENSE00001676179.1"; talon_gene "13555"; talon_transcript "49762"; talon_exon "236736"; ccdsid "CCDS43244.1"; exon_status "KNOWN"; level "3"; protein_id "ENSP00000309070.7"; source "ENSEMBL"; tag "CCDS";
chr4	ENSEMBL	exon	82853570	82853715	.	-	.	gene_id "ENSG00000138674.16"; transcript_id "ENST00000505984.5"; gene_type "protein_coding"; gene_status "KNOWN"; gene_name "SEC31A"; transcript_type "protein_coding"; transcript_status "KNOWN"; transcript_name "SEC31A-217"; exon_number "16"; exon_id "ENSE00001726089.1"; talon_gene "13555"; talon_transcript "49762"; talon_exon "236738"; ccdsid "CCDS43244.1"; exon_status "KNOWN"; level "3"; protein_id "ENSP00000309070.7"; source "ENSEMBL"; tag "CCDS";
chr4	ENSEMBL	exon	82851431	82851604	.	-	.	gene_id "ENSG00000138674.16"; transcript_id "ENST00000505984.5"; gene_type "protein_coding"; gene_status "KNOWN"; gene_name "SEC31A"; transcript_type "protein_coding"; transcript_status "KNOWN"; transcript_name "SEC31A-217"; exon_number "17"; exon_id "ENSE00001694541.1"; talon_gene "13555"; talon_transcript "49762"; talon_exon "236740"; ccdsid "CCDS43244.1"; exon_status "KNOWN"; level "3"; protein_id "ENSP00000309070.7"; source "ENSEMBL"; tag "CCDS";
chr4	ENSEMBL	exon	82848804	82848977	.	-	.	gene_id "ENSG00000138674.16"; transcript_id "ENST00000505984.5"; gene_type "protein_coding"; gene_status "KNOWN"; gene_name "SEC31A"; transcript_type "protein_coding"; transcript_status "KNOWN"; transcript_name "SEC31A-217"; exon_number "18"; exon_id "ENSE00001763782.1"; talon_gene "13555"; talon_transcript "49762"; talon_exon "236742"; ccdsid "CCDS43244.1"; exon_status "KNOWN"; level "3"; protein_id "ENSP00000309070.7"; source "ENSEMBL"; tag "CCDS";
chr4	ENSEMBL	exon	82844386	82844509	.	-	.	gene_id "ENSG00000138674.16"; transcript_id "ENST00000505984.5"; gene_type "protein_coding"; gene_status "KNOWN"; gene_name "SEC31A"; transcript_type "protein_coding"; transcript_status "KNOWN"; transcript_name "SEC31A-217"; exon_number "19"; exon_id "ENSE00001592102.1"; talon_gene "13555"; talon_transcript "49762"; talon_exon "236744"; ccdsid "CCDS43244.1"; exon_status "KNOWN"; level "3"; protein_id "ENSP00000309070.7"; source "ENSEMBL"; tag "CCDS";
chr4	HAVANA	exon	82842185	82842481	.	-	.	gene_id "ENSG00000138674.16"; transcript_id "ENST00000505984.5"; gene_type "protein_coding"; gene_status "KNOWN"; gene_name "SEC31A"; transcript_type "protein_coding"; transcript_status "KNOWN"; transcript_name "SEC31A-217"; exon_number "20"; exon_id "ENSE00001485290.1"; talon_gene "13555"; talon_transcript "49762"; talon_exon "236756"; ccdsid "CCDS54773.1"; exon_status "KNOWN"; level "2"; protein_id "ENSP00000408027.2"; source "HAVANA"; tag "CCDS";
chr4	ENSEMBL	exon	82829000	82829058	.	-	.	gene_id "ENSG00000138674.16"; transcript_id "ENST00000505984.5"; gene_type "protein_coding"; gene_status "KNOWN"; gene_name "SEC31A"; transcript_type "protein_coding"; transcript_status "KNOWN"; transcript_name "SEC31A-217"; exon_number "21"; exon_id "ENSE00003472286.1"; talon_gene "13555"; talon_transcript "49762"; talon_exon "236699"; ccdsid "CCDS43244.1"; exon_status "KNOWN"; level "3"; protein_id "ENSP00000309070.7"; source "ENSEMBL"; tag "CCDS";
chr4	ENSEMBL	exon	82827369	82827632	.	-	.	gene_id "ENSG00000138674.16"; transcript_id "ENST00000505984.5"; gene_type "protein_coding"; gene_status "KNOWN"; gene_name "SEC31A"; transcript_type "protein_coding"; transcript_status "KNOWN"; transcript_name "SEC31A-217"; exon_number "22"; exon_id "ENSE00001152295.1"; talon_gene "13555"; talon_transcript "49762"; talon_exon "236701"; ccdsid "CCDS43244.1"; exon_status "KNOWN"; level "3"; protein_id "ENSP00000309070.7"; source "ENSEMBL"; tag "CCDS";
chr4	ENSEMBL	exon	82824555	82824674	.	-	.	gene_id "ENSG00000138674.16"; transcript_id "ENST00000505984.5"; gene_type "protein_coding"; gene_status "KNOWN"; gene_name "SEC31A"; transcript_type "protein_coding"; transcript_status "KNOWN"; transcript_name "SEC31A-217"; exon_number "23"; exon_id "ENSE00001665580.1"; talon_gene "13555"; talon_transcript "49762"; talon_exon "236703"; ccdsid "CCDS43244.1"; exon_status "KNOWN"; level "3"; protein_id "ENSP00000309070.7"; source "ENSEMBL"; tag "CCDS";
chr4	ENSEMBL	exon	82821037	82821108	.	-	.	gene_id "ENSG00000138674.16"; transcript_id "ENST00000505984.5"; gene_type "protein_coding"; gene_status "KNOWN"; gene_name "SEC31A"; transcript_type "protein_coding"; transcript_status "KNOWN"; transcript_name "SEC31A-217"; exon_number "24"; exon_id "ENSE00001663527.1"; talon_gene "13555"; talon_transcript "49762"; talon_exon "236705"; ccdsid "CCDS43244.1"; exon_status "KNOWN"; level "3"; protein_id "ENSP00000309070.7"; source "ENSEMBL"; tag "CCDS";
chr4	HAVANA	exon	82819044	82819253	.	-	.	gene_id "ENSG00000138674.16"; transcript_id "ENST00000505984.5"; gene_type "protein_coding"; gene_status "KNOWN"; gene_name "SEC31A"; transcript_type "protein_coding"; transcript_status "KNOWN"; transcript_name "SEC31A-217"; exon_number "25"; exon_id "ENSE00002075661.1"; talon_gene "13555"; talon_transcript "49762"; talon_exon "236784"; ccdsid "CCDS75156.1"; exon_status "KNOWN"; level "2"; protein_id "ENSP00000424451.1"; source "HAVANA"; tag "CCDS";
chr4	HAVANA	transcript	82863211	82891184	.	-	.	gene_id "ENSG00000138674.16"; transcript_id "ENST00000436790.6"; gene_name "SEC31A"; gene_status "KNOWN"; gene_type "protein_coding"; transcript_type "processed_transcript"; transcript_status "KNOWN"; transcript_name "SEC31A-206"; talon_gene "13555"; talon_transcript "49773"; havana_transcript "OTTHUMT00000361945.1"; level "2"; source "HAVANA"; transcript_support_level "1";
chr4	HAVANA	exon	82891088	82891184	.	-	.	gene_id "ENSG00000138674.16"; transcript_id "ENST00000436790.6"; gene_type "protein_coding"; gene_status "KNOWN"; gene_name "SEC31A"; transcript_type "processed_transcript"; transcript_status "KNOWN"; transcript_name "SEC31A-206"; exon_number "1"; exon_id "ENSE00002073678.1"; talon_gene "13555"; talon_transcript "49773"; talon_exon "236807"; exon_status "KNOWN"; level "2"; source "HAVANA";
chr4	ENSEMBL	exon	82881858	82881940	.	-	.	gene_id "ENSG00000138674.16"; transcript_id "ENST00000436790.6"; gene_type "protein_coding"; gene_status "KNOWN"; gene_name "SEC31A"; transcript_type "processed_transcript"; transcript_status "KNOWN"; transcript_name "SEC31A-206"; exon_number "2"; exon_id "ENSE00003699314.1"; talon_gene "13555"; talon_transcript "49773"; talon_exon "236710"; ccdsid "CCDS43244.1"; exon_status "KNOWN"; level "3"; protein_id "ENSP00000309070.7"; source "ENSEMBL"; tag "CCDS";
chr4	ENSEMBL	exon	82880799	82880922	.	-	.	gene_id "ENSG00000138674.16"; transcript_id "ENST00000436790.6"; gene_type "protein_coding"; gene_status "KNOWN"; gene_name "SEC31A"; transcript_type "processed_transcript"; transcript_status "KNOWN"; transcript_name "SEC31A-206"; exon_number "3"; exon_id "ENSE00003661793.1"; talon_gene "13555"; talon_transcript "49773"; talon_exon "236712"; ccdsid "CCDS43244.1"; exon_status "KNOWN"; level "3"; protein_id "ENSP00000309070.7"; source "ENSEMBL"; tag "CCDS";
chr4	ENSEMBL	exon	82878730	82878928	.	-	.	gene_id "ENSG00000138674.16"; transcript_id "ENST00000436790.6"; gene_type "protein_coding"; gene_status "KNOWN"; gene_name "SEC31A"; transcript_type "processed_transcript"; transcript_status "KNOWN"; transcript_name "SEC31A-206"; exon_number "4"; exon_id "ENSE00003491792.1"; talon_gene "13555"; talon_transcript "49773"; talon_exon "236714"; ccdsid "CCDS43244.1"; exon_status "KNOWN"; level "3"; protein_id "ENSP00000309070.7"; source "ENSEMBL"; tag "CCDS";
chr4	ENSEMBL	exon	82875727	82875822	.	-	.	gene_id "ENSG00000138674.16"; transcript_id "ENST00000436790.6"; gene_type "protein_coding"; gene_status "KNOWN"; gene_name "SEC31A"; transcript_type "processed_transcript"; transcript_status "KNOWN"; transcript_name "SEC31A-206"; exon_number "5"; exon_id "ENSE00003790022.1"; talon_gene "13555"; talon_transcript "49773"; talon_exon "236716"; ccdsid "CCDS43244.1"; exon_status "KNOWN"; level "3"; protein_id "ENSP00000309070.7"; source "ENSEMBL"; tag "CCDS";
chr4	ENSEMBL	exon	82874611	82874751	.	-	.	gene_id "ENSG00000138674.16"; transcript_id "ENST00000436790.6"; gene_type "protein_coding"; gene_status "KNOWN"; gene_name "SEC31A"; transcript_type "processed_transcript"; transcript_status "KNOWN"; transcript_name "SEC31A-206"; exon_number "6"; exon_id "ENSE00003502331.1"; talon_gene "13555"; talon_transcript "49773"; talon_exon "236718"; ccdsid "CCDS43244.1"; exon_status "KNOWN"; level "3"; protein_id "ENSP00000309070.7"; source "ENSEMBL"; tag "CCDS";
chr4	ENSEMBL	exon	82871944	82872086	.	-	.	gene_id "ENSG00000138674.16"; transcript_id "ENST00000436790.6"; gene_type "protein_coding"; gene_status "KNOWN"; gene_name "SEC31A"; transcript_type "processed_transcript"; transcript_status "KNOWN"; transcript_name "SEC31A-206"; exon_number "7"; exon_id "ENSE00003464644.1"; talon_gene "13555"; talon_transcript "49773"; talon_exon "236720"; ccdsid "CCDS43244.1"; exon_status "KNOWN"; level "3"; protein_id "ENSP00000309070.7"; source "ENSEMBL"; tag "CCDS";
chr4	ENSEMBL	exon	82870325	82870424	.	-	.	gene_id "ENSG00000138674.16"; transcript_id "ENST00000436790.6"; gene_type "protein_coding"; gene_status "KNOWN"; gene_name "SEC31A"; transcript_type "processed_transcript"; transcript_status "KNOWN"; transcript_name "SEC31A-206"; exon_number "8"; exon_id "ENSE00003506262.1"; talon_gene "13555"; talon_transcript "49773"; talon_exon "236722"; ccdsid "CCDS43244.1"; exon_status "KNOWN"; level "3"; protein_id "ENSP00000309070.7"; source "ENSEMBL"; tag "CCDS";
chr4	ENSEMBL	exon	82867155	82867316	.	-	.	gene_id "ENSG00000138674.16"; transcript_id "ENST00000436790.6"; gene_type "protein_coding"; gene_status "KNOWN"; gene_name "SEC31A"; transcript_type "processed_transcript"; transcript_status "KNOWN"; transcript_name "SEC31A-206"; exon_number "9"; exon_id "ENSE00003575805.1"; talon_gene "13555"; talon_transcript "49773"; talon_exon "236724"; ccdsid "CCDS43244.1"; exon_status "KNOWN"; level "3"; protein_id "ENSP00000309070.7"; source "ENSEMBL"; tag "CCDS";
chr4	ENSEMBL	exon	82866808	82866960	.	-	.	gene_id "ENSG00000138674.16"; transcript_id "ENST00000436790.6"; gene_type "protein_coding"; gene_status "KNOWN"; gene_name "SEC31A"; transcript_type "processed_transcript"; transcript_status "KNOWN"; transcript_name "SEC31A-206"; exon_number "10"; exon_id "ENSE00003555851.1"; talon_gene "13555"; talon_transcript "49773"; talon_exon "236726"; ccdsid "CCDS43244.1"; exon_status "KNOWN"; level "3"; protein_id "ENSP00000309070.7"; source "ENSEMBL"; tag "CCDS";
chr4	ENSEMBL	exon	82864362	82864598	.	-	.	gene_id "ENSG00000138674.16"; transcript_id "ENST00000436790.6"; gene_type "protein_coding"; gene_status "KNOWN"; gene_name "SEC31A"; transcript_type "processed_transcript"; transcript_status "KNOWN"; transcript_name "SEC31A-206"; exon_number "11"; exon_id "ENSE00003532459.1"; talon_gene "13555"; talon_transcript "49773"; talon_exon "236728"; ccdsid "CCDS43244.1"; exon_status "KNOWN"; level "3"; protein_id "ENSP00000309070.7"; source "ENSEMBL"; tag "CCDS";
chr4	HAVANA	exon	82863211	82863392	.	-	.	gene_id "ENSG00000138674.16"; transcript_id "ENST00000436790.6"; gene_type "protein_coding"; gene_status "KNOWN"; gene_name "SEC31A"; transcript_type "processed_transcript"; transcript_status "KNOWN"; transcript_name "SEC31A-206"; exon_number "12"; exon_id "ENSE00001619625.2"; talon_gene "13555"; talon_transcript "49773"; talon_exon "236808"; exon_status "KNOWN"; level "2"; source "HAVANA";
chr4	HAVANA	gene	82893009	82900960	.	-	.	gene_id "ENSG00000251022.6"; gene_name "THAP9-AS1"; gene_status "KNOWN"; gene_type "antisense"; talon_gene "13556"; havana_gene "OTTHUMG00000160729.2"; level "2"; tag "overlapping_locus";
chr4	HAVANA	transcript	82893009	82900960	.	-	.	gene_id "ENSG00000251022.6"; transcript_id "ENST00000504520.6"; gene_name "THAP9-AS1"; gene_status "KNOWN"; gene_type "antisense"; transcript_type "antisense"; transcript_status "KNOWN"; transcript_name "THAP9-AS1-202"; talon_gene "13556"; talon_transcript "49788"; havana_transcript "OTTHUMT00000361931.2"; level "2"; source "HAVANA"; tag "basic"; transcript_support_level "1";
chr4	HAVANA	exon	82900334	82900960	.	-	.	gene_id "ENSG00000251022.6"; transcript_id "ENST00000504520.6"; gene_type "antisense"; gene_status "KNOWN"; gene_name "THAP9-AS1"; transcript_type "antisense"; transcript_status "KNOWN"; transcript_name "THAP9-AS1-202"; exon_number "1"; exon_id "ENSE00002086790.1"; talon_gene "13556"; talon_transcript "49788"; talon_exon "236853"; exon_status "KNOWN"; level "2"; source "HAVANA"; tag "basic";
chr4	HAVANA	exon	82900077	82900223	.	-	.	gene_id "ENSG00000251022.6"; transcript_id "ENST00000504520.6"; gene_type "antisense"; gene_status "KNOWN"; gene_name "THAP9-AS1"; transcript_type "antisense"; transcript_status "KNOWN"; transcript_name "THAP9-AS1-202"; exon_number "2"; exon_id "ENSE00003677266.1"; talon_gene "13556"; talon_transcript "49788"; talon_exon "236771"; ccdsid "CCDS3596.1"; exon_status "KNOWN"; level "2"; protein_id "ENSP00000347329.2"; source "HAVANA"; tag "CCDS";
chr4	HAVANA	exon	82897989	82898062	.	-	.	gene_id "ENSG00000251022.6"; transcript_id "ENST00000504520.6"; gene_type "antisense"; gene_status "KNOWN"; gene_name "THAP9-AS1"; transcript_type "antisense"; transcript_status "KNOWN"; transcript_name "THAP9-AS1-202"; exon_number "3"; exon_id "ENSE00003539009.1"; talon_gene "13556"; talon_transcript "49788"; talon_exon "236840"; exon_status "KNOWN"; level "2"; protein_id "ENSP00000422563.1"; source "HAVANA"; tag "cds_end_NF";
chr4	HAVANA	exon	82895692	82895774	.	-	.	gene_id "ENSG00000251022.6"; transcript_id "ENST00000504520.6"; gene_type "antisense"; gene_status "KNOWN"; gene_name "THAP9-AS1"; transcript_type "antisense"; transcript_status "KNOWN"; transcript_name "THAP9-AS1-202"; exon_number "4"; exon_id "ENSE00002028736.1"; talon_gene "13556"; talon_transcript "49788"; talon_exon "236855"; exon_status "KNOWN"; level "2"; source "HAVANA"; tag "basic";
chr4	HAVANA	exon	82893009	82894847	.	-	.	gene_id "ENSG00000251022.6"; transcript_id "ENST00000504520.6"; gene_type "antisense"; gene_status "KNOWN"; gene_name "THAP9-AS1"; transcript_type "antisense"; transcript_status "KNOWN"; transcript_name "THAP9-AS1-202"; exon_number "5"; exon_id "ENSE00002046310.2"; talon_gene "13556"; talon_transcript "49788"; talon_exon "236857"; exon_status "KNOWN"; level "2"; source "HAVANA"; tag "basic";
chr4	HAVANA	gene	83035090	83075789	.	+	.	gene_id "ENSG00000138663.8"; gene_name "COPS4"; gene_status "KNOWN"; gene_type "protein_coding"; talon_gene "13561"; havana_gene "OTTHUMG00000130298.3"; level "1";
chr4	HAVANA	transcript	83035090	83075818	.	+	.	gene_id "ENSG00000138663.8"; transcript_id "ENST00000264389.6"; gene_name "COPS4"; gene_status "KNOWN"; gene_type "protein_coding"; transcript_type "protein_coding"; transcript_status "KNOWN"; transcript_name "COPS4-201"; talon_gene "13561"; talon_transcript "49819"; ccdsid "CCDS3600.1"; havana_transcript "OTTHUMT00000252643.1"; level "2"; protein_id "ENSP00000264389.2"; source "HAVANA"; tag "CCDS"; transcript_support_level "1";
chr4	HAVANA	exon	83035090	83035298	.	+	.	gene_id "ENSG00000138663.8"; transcript_id "ENST00000264389.6"; gene_type "protein_coding"; gene_status "KNOWN"; gene_name "COPS4"; transcript_type "protein_coding"; transcript_status "KNOWN"; transcript_name "COPS4-201"; exon_number "1"; exon_id "ENSE00001150247.5"; talon_gene "13561"; talon_transcript "49819"; talon_exon "236987"; ccdsid "CCDS3600.1"; exon_status "KNOWN"; level "2"; protein_id "ENSP00000264389.2"; source "HAVANA"; tag "CCDS";
chr4	HAVANA	exon	83045626	83045705	.	+	.	gene_id "ENSG00000138663.8"; transcript_id "ENST00000264389.6"; gene_type "protein_coding"; gene_status "KNOWN"; gene_name "COPS4"; transcript_type "protein_coding"; transcript_status "KNOWN"; transcript_name "COPS4-201"; exon_number "2"; exon_id "ENSE00003458479.1"; talon_gene "13561"; talon_transcript "49819"; talon_exon "236972"; ccdsid "CCDS58909.1"; exon_status "KNOWN"; level "1"; protein_id "ENSP00000425976.1"; source "HAVANA"; tag "CCDS";
chr4	HAVANA	exon	83049166	83049317	.	+	.	gene_id "ENSG00000138663.8"; transcript_id "ENST00000264389.6"; gene_type "protein_coding"; gene_status "KNOWN"; gene_name "COPS4"; transcript_type "protein_coding"; transcript_status "KNOWN"; transcript_name "COPS4-201"; exon_number "3"; exon_id "ENSE00003468122.1"; talon_gene "13561"; talon_transcript "49819"; talon_exon "236974"; ccdsid "CCDS58909.1"; exon_status "KNOWN"; level "1"; protein_id "ENSP00000425976.1"; source "HAVANA"; tag "CCDS";
chr4	HAVANA	exon	83049881	83049984	.	+	.	gene_id "ENSG00000138663.8"; transcript_id "ENST00000264389.6"; gene_type "protein_coding"; gene_status "KNOWN"; gene_name "COPS4"; transcript_type "protein_coding"; transcript_status "KNOWN"; transcript_name "COPS4-201"; exon_number "4"; exon_id "ENSE00003574881.1"; talon_gene "13561"; talon_transcript "49819"; talon_exon "236976"; ccdsid "CCDS58909.1"; exon_status "KNOWN"; level "1"; protein_id "ENSP00000425976.1"; source "HAVANA"; tag "CCDS";
chr4	HAVANA	exon	83056926	83057079	.	+	.	gene_id "ENSG00000138663.8"; transcript_id "ENST00000264389.6"; gene_type "protein_coding"; gene_status "KNOWN"; gene_name "COPS4"; transcript_type "protein_coding"; transcript_status "KNOWN"; transcript_name "COPS4-201"; exon_number "5"; exon_id "ENSE00001073258.1"; talon_gene "13561"; talon_transcript "49819"; talon_exon "236978"; ccdsid "CCDS58909.1"; exon_status "KNOWN"; level "1"; protein_id "ENSP00000425976.1"; source "HAVANA"; tag "CCDS";
chr4	HAVANA	exon	83057258	83057408	.	+	.	gene_id "ENSG00000138663.8"; transcript_id "ENST00000264389.6"; gene_type "protein_coding"; gene_status "KNOWN"; gene_name "COPS4"; transcript_type "protein_coding"; transcript_status "KNOWN"; transcript_name "COPS4-201"; exon_number "6"; exon_id "ENSE00000728547.1"; talon_gene "13561"; talon_transcript "49819"; talon_exon "236980"; ccdsid "CCDS58909.1"; exon_status "KNOWN"; level "1"; protein_id "ENSP00000425976.1"; source "HAVANA"; tag "CCDS";
chr4	HAVANA	exon	83063076	83063246	.	+	.	gene_id "ENSG00000138663.8"; transcript_id "ENST00000264389.6"; gene_type "protein_coding"; gene_status "KNOWN"; gene_name "COPS4"; transcript_type "protein_coding"; transcript_status "KNOWN"; transcript_name "COPS4-201"; exon_number "7"; exon_id "ENSE00000728588.1"; talon_gene "13561"; talon_transcript "49819"; talon_exon "236982"; ccdsid "CCDS58909.1"; exon_status "KNOWN"; level "1"; protein_id "ENSP00000425976.1"; source "HAVANA"; tag "CCDS";
chr4	HAVANA	exon	83066438	83066553	.	+	.	gene_id "ENSG00000138663.8"; transcript_id "ENST00000264389.6"; gene_type "protein_coding"; gene_status "KNOWN"; gene_name "COPS4"; transcript_type "protein_coding"; transcript_status "KNOWN"; transcript_name "COPS4-201"; exon_number "8"; exon_id "ENSE00003635917.1"; talon_gene "13561"; talon_transcript "49819"; talon_exon "236984"; ccdsid "CCDS58909.1"; exon_status "KNOWN"; level "1"; protein_id "ENSP00000425976.1"; source "HAVANA"; tag "CCDS";
chr4	HAVANA	exon	83068438	83068522	.	+	.	gene_id "ENSG00000138663.8"; transcript_id "ENST00000264389.6"; gene_type "protein_coding"; gene_status "KNOWN"; gene_name "COPS4"; transcript_type "protein_coding"; transcript_status "KNOWN"; transcript_name "COPS4-201"; exon_number "9"; exon_id "ENSE00000969786.1"; talon_gene "13561"; talon_transcript "49819"; talon_exon "236989"; ccdsid "CCDS3600.1"; exon_status "KNOWN"; level "2"; protein_id "ENSP00000264389.2"; source "HAVANA"; tag "CCDS";
chr4	HAVANA	exon	83075297	83075818	.	+	.	gene_id "ENSG00000138663.8"; transcript_id "ENST00000264389.6"; gene_type "protein_coding"; gene_status "KNOWN"; gene_name "COPS4"; transcript_type "protein_coding"; transcript_status "KNOWN"; transcript_name "COPS4-201"; exon_number "10"; exon_id "ENSE00001150240.5"; talon_gene "13561"; talon_transcript "49819"; talon_exon "236991"; ccdsid "CCDS3600.1"; exon_status "KNOWN"; level "2"; protein_id "ENSP00000264389.2"; source "HAVANA"; tag "CCDS";
chr4	HAVANA	transcript	83035207	83075797	.	+	.	gene_id "ENSG00000138663.8"; transcript_id "ENST00000503682.5"; gene_name "COPS4"; gene_status "KNOWN"; gene_type "protein_coding"; transcript_type "protein_coding"; transcript_status "KNOWN"; transcript_name "COPS4-202"; talon_gene "13561"; talon_transcript "49825"; havana_transcript "OTTHUMT00000363092.1"; level "1"; protein_id "ENSP00000424791.1"; source "HAVANA"; tag "exp_conf"; transcript_support_level "5";
chr4	HAVANA	exon	83035207	83035298	.	+	.	gene_id "ENSG00000138663.8"; transcript_id "ENST00000503682.5"; gene_type "protein_coding"; gene_status "KNOWN"; gene_name "COPS4"; transcript_type "protein_coding"; transcript_status "KNOWN"; transcript_name "COPS4-202"; exon_number "1"; exon_id "ENSE00002063458.1"; talon_gene "13561"; talon_transcript "49825"; talon_exon "237007"; exon_status "KNOWN"; level "1"; protein_id "ENSP00000424791.1"; source "HAVANA"; tag "exp_conf";
chr4	HAVANA	exon	83045626	83045705	.	+	.	gene_id "ENSG00000138663.8"; transcript_id "ENST00000503682.5"; gene_type "protein_coding"; gene_status "KNOWN"; gene_name "COPS4"; transcript_type "protein_coding"; transcript_status "KNOWN"; transcript_name "COPS4-202"; exon_number "2"; exon_id "ENSE00003458479.1"; talon_gene "13561"; talon_transcript "49825"; talon_exon "236972"; ccdsid "CCDS58909.1"; exon_status "KNOWN"; level "1"; protein_id "ENSP00000425976.1"; source "HAVANA"; tag "CCDS";
chr4	HAVANA	exon	83049166	83049317	.	+	.	gene_id "ENSG00000138663.8"; transcript_id "ENST00000503682.5"; gene_type "protein_coding"; gene_status "KNOWN"; gene_name "COPS4"; transcript_type "protein_coding"; transcript_status "KNOWN"; transcript_name "COPS4-202"; exon_number "3"; exon_id "ENSE00003468122.1"; talon_gene "13561"; talon_transcript "49825"; talon_exon "236974"; ccdsid "CCDS58909.1"; exon_status "KNOWN"; level "1"; protein_id "ENSP00000425976.1"; source "HAVANA"; tag "CCDS";
chr4	HAVANA	exon	83049881	83049984	.	+	.	gene_id "ENSG00000138663.8"; transcript_id "ENST00000503682.5"; gene_type "protein_coding"; gene_status "KNOWN"; gene_name "COPS4"; transcript_type "protein_coding"; transcript_status "KNOWN"; transcript_name "COPS4-202"; exon_number "4"; exon_id "ENSE00003574881.1"; talon_gene "13561"; talon_transcript "49825"; talon_exon "236976"; ccdsid "CCDS58909.1"; exon_status "KNOWN"; level "1"; protein_id "ENSP00000425976.1"; source "HAVANA"; tag "CCDS";
chr4	HAVANA	exon	83056926	83057079	.	+	.	gene_id "ENSG00000138663.8"; transcript_id "ENST00000503682.5"; gene_type "protein_coding"; gene_status "KNOWN"; gene_name "COPS4"; transcript_type "protein_coding"; transcript_status "KNOWN"; transcript_name "COPS4-202"; exon_number "5"; exon_id "ENSE00001073258.1"; talon_gene "13561"; talon_transcript "49825"; talon_exon "236978"; ccdsid "CCDS58909.1"; exon_status "KNOWN"; level "1"; protein_id "ENSP00000425976.1"; source "HAVANA"; tag "CCDS";
chr4	HAVANA	exon	83057258	83057408	.	+	.	gene_id "ENSG00000138663.8"; transcript_id "ENST00000503682.5"; gene_type "protein_coding"; gene_status "KNOWN"; gene_name "COPS4"; transcript_type "protein_coding"; transcript_status "KNOWN"; transcript_name "COPS4-202"; exon_number "6"; exon_id "ENSE00000728547.1"; talon_gene "13561"; talon_transcript "49825"; talon_exon "236980"; ccdsid "CCDS58909.1"; exon_status "KNOWN"; level "1"; protein_id "ENSP00000425976.1"; source "HAVANA"; tag "CCDS";
chr4	HAVANA	exon	83063076	83063246	.	+	.	gene_id "ENSG00000138663.8"; transcript_id "ENST00000503682.5"; gene_type "protein_coding"; gene_status "KNOWN"; gene_name "COPS4"; transcript_type "protein_coding"; transcript_status "KNOWN"; transcript_name "COPS4-202"; exon_number "7"; exon_id "ENSE00000728588.1"; talon_gene "13561"; talon_transcript "49825"; talon_exon "236982"; ccdsid "CCDS58909.1"; exon_status "KNOWN"; level "1"; protein_id "ENSP00000425976.1"; source "HAVANA"; tag "CCDS";
chr4	HAVANA	exon	83065060	83065155	.	+	.	gene_id "ENSG00000138663.8"; transcript_id "ENST00000503682.5"; gene_type "protein_coding"; gene_status "KNOWN"; gene_name "COPS4"; transcript_type "protein_coding"; transcript_status "KNOWN"; transcript_name "COPS4-202"; exon_number "8"; exon_id "ENSE00002035887.1"; talon_gene "13561"; talon_transcript "49825"; talon_exon "237009"; exon_status "KNOWN"; level "1"; protein_id "ENSP00000424791.1"; source "HAVANA"; tag "exp_conf";
chr4	HAVANA	exon	83066438	83066553	.	+	.	gene_id "ENSG00000138663.8"; transcript_id "ENST00000503682.5"; gene_type "protein_coding"; gene_status "KNOWN"; gene_name "COPS4"; transcript_type "protein_coding"; transcript_status "KNOWN"; transcript_name "COPS4-202"; exon_number "9"; exon_id "ENSE00003635917.1"; talon_gene "13561"; talon_transcript "49825"; talon_exon "236984"; ccdsid "CCDS58909.1"; exon_status "KNOWN"; level "1"; protein_id "ENSP00000425976.1"; source "HAVANA"; tag "CCDS";
chr4	HAVANA	exon	83068438	83068522	.	+	.	gene_id "ENSG00000138663.8"; transcript_id "ENST00000503682.5"; gene_type "protein_coding"; gene_status "KNOWN"; gene_name "COPS4"; transcript_type "protein_coding"; transcript_status "KNOWN"; transcript_name "COPS4-202"; exon_number "10"; exon_id "ENSE00000969786.1"; talon_gene "13561"; talon_transcript "49825"; talon_exon "236989"; ccdsid "CCDS3600.1"; exon_status "KNOWN"; level "2"; protein_id "ENSP00000264389.2"; source "HAVANA"; tag "CCDS";
chr4	HAVANA	exon	83075297	83075797	.	+	.	gene_id "ENSG00000138663.8"; transcript_id "ENST00000503682.5"; gene_type "protein_coding"; gene_status "KNOWN"; gene_name "COPS4"; transcript_type "protein_coding"; transcript_status "KNOWN"; transcript_name "COPS4-202"; exon_number "11"; exon_id "ENSE00002021158.1"; talon_gene "13561"; talon_transcript "49825"; talon_exon "237011"; exon_status "KNOWN"; level "1"; protein_id "ENSP00000424791.1"; source "HAVANA"; tag "exp_conf";
chr4	HAVANA	transcript	83035225	83075756	.	+	.	gene_id "ENSG00000138663.8"; transcript_id "ENST00000511653.1"; gene_name "COPS4"; gene_status "KNOWN"; gene_type "protein_coding"; transcript_type "protein_coding"; transcript_status "KNOWN"; transcript_name "COPS4-209"; talon_gene "13561"; talon_transcript "49826"; ccdsid "CCDS82935.1"; havana_transcript "OTTHUMT00000363093.1"; level "1"; protein_id "ENSP00000424655.1"; source "HAVANA"; tag "CCDS"; transcript_support_level "1";
chr4	HAVANA	exon	83035225	83035298	.	+	.	gene_id "ENSG00000138663.8"; transcript_id "ENST00000511653.1"; gene_type "protein_coding"; gene_status "KNOWN"; gene_name "COPS4"; transcript_type "protein_coding"; transcript_status "KNOWN"; transcript_name "COPS4-209"; exon_number "1"; exon_id "ENSE00002041413.1"; talon_gene "13561"; talon_transcript "49826"; talon_exon "237012"; ccdsid "CCDS82935.1"; exon_status "KNOWN"; level "1"; protein_id "ENSP00000424655.1"; source "HAVANA"; tag "CCDS";
chr4	HAVANA	exon	83045626	83045705	.	+	.	gene_id "ENSG00000138663.8"; transcript_id "ENST00000511653.1"; gene_type "protein_coding"; gene_status "KNOWN"; gene_name "COPS4"; transcript_type "protein_coding"; transcript_status "KNOWN"; transcript_name "COPS4-209"; exon_number "2"; exon_id "ENSE00003458479.1"; talon_gene "13561"; talon_transcript "49826"; talon_exon "236972"; ccdsid "CCDS58909.1"; exon_status "KNOWN"; level "1"; protein_id "ENSP00000425976.1"; source "HAVANA"; tag "CCDS";
chr4	HAVANA	exon	83049166	83049317	.	+	.	gene_id "ENSG00000138663.8"; transcript_id "ENST00000511653.1"; gene_type "protein_coding"; gene_status "KNOWN"; gene_name "COPS4"; transcript_type "protein_coding"; transcript_status "KNOWN"; transcript_name "COPS4-209"; exon_number "3"; exon_id "ENSE00003468122.1"; talon_gene "13561"; talon_transcript "49826"; talon_exon "236974"; ccdsid "CCDS58909.1"; exon_status "KNOWN"; level "1"; protein_id "ENSP00000425976.1"; source "HAVANA"; tag "CCDS";
chr4	HAVANA	exon	83049881	83049984	.	+	.	gene_id "ENSG00000138663.8"; transcript_id "ENST00000511653.1"; gene_type "protein_coding"; gene_status "KNOWN"; gene_name "COPS4"; transcript_type "protein_coding"; transcript_status "KNOWN"; transcript_name "COPS4-209"; exon_number "4"; exon_id "ENSE00003574881.1"; talon_gene "13561"; talon_transcript "49826"; talon_exon "236976"; ccdsid "CCDS58909.1"; exon_status "KNOWN"; level "1"; protein_id "ENSP00000425976.1"; source "HAVANA"; tag "CCDS";
chr4	HAVANA	exon	83056926	83057079	.	+	.	gene_id "ENSG00000138663.8"; transcript_id "ENST00000511653.1"; gene_type "protein_coding"; gene_status "KNOWN"; gene_name "COPS4"; transcript_type "protein_coding"; transcript_status "KNOWN"; transcript_name "COPS4-209"; exon_number "5"; exon_id "ENSE00001073258.1"; talon_gene "13561"; talon_transcript "49826"; talon_exon "236978"; ccdsid "CCDS58909.1"; exon_status "KNOWN"; level "1"; protein_id "ENSP00000425976.1"; source "HAVANA"; tag "CCDS";
chr4	HAVANA	exon	83057258	83057408	.	+	.	gene_id "ENSG00000138663.8"; transcript_id "ENST00000511653.1"; gene_type "protein_coding"; gene_status "KNOWN"; gene_name "COPS4"; transcript_type "protein_coding"; transcript_status "KNOWN"; transcript_name "COPS4-209"; exon_number "6"; exon_id "ENSE00000728547.1"; talon_gene "13561"; talon_transcript "49826"; talon_exon "236980"; ccdsid "CCDS58909.1"; exon_status "KNOWN"; level "1"; protein_id "ENSP00000425976.1"; source "HAVANA"; tag "CCDS";
chr4	HAVANA	exon	83063076	83063246	.	+	.	gene_id "ENSG00000138663.8"; transcript_id "ENST00000511653.1"; gene_type "protein_coding"; gene_status "KNOWN"; gene_name "COPS4"; transcript_type "protein_coding"; transcript_status "KNOWN"; transcript_name "COPS4-209"; exon_number "7"; exon_id "ENSE00000728588.1"; talon_gene "13561"; talon_transcript "49826"; talon_exon "236982"; ccdsid "CCDS58909.1"; exon_status "KNOWN"; level "1"; protein_id "ENSP00000425976.1"; source "HAVANA"; tag "CCDS";
chr4	HAVANA	exon	83066438	83066553	.	+	.	gene_id "ENSG00000138663.8"; transcript_id "ENST00000511653.1"; gene_type "protein_coding"; gene_status "KNOWN"; gene_name "COPS4"; transcript_type "protein_coding"; transcript_status "KNOWN"; transcript_name "COPS4-209"; exon_number "8"; exon_id "ENSE00003635917.1"; talon_gene "13561"; talon_transcript "49826"; talon_exon "236984"; ccdsid "CCDS58909.1"; exon_status "KNOWN"; level "1"; protein_id "ENSP00000425976.1"; source "HAVANA"; tag "CCDS";
chr4	HAVANA	exon	83068438	83068522	.	+	.	gene_id "ENSG00000138663.8"; transcript_id "ENST00000511653.1"; gene_type "protein_coding"; gene_status "KNOWN"; gene_name "COPS4"; transcript_type "protein_coding"; transcript_status "KNOWN"; transcript_name "COPS4-209"; exon_number "9"; exon_id "ENSE00000969786.1"; talon_gene "13561"; talon_transcript "49826"; talon_exon "236989"; ccdsid "CCDS3600.1"; exon_status "KNOWN"; level "2"; protein_id "ENSP00000264389.2"; source "HAVANA"; tag "CCDS";
chr4	HAVANA	exon	83073206	83073353	.	+	.	gene_id "ENSG00000138663.8"; transcript_id "ENST00000511653.1"; gene_type "protein_coding"; gene_status "KNOWN"; gene_name "COPS4"; transcript_type "protein_coding"; transcript_status "KNOWN"; transcript_name "COPS4-209"; exon_number "10"; exon_id "ENSE00002039810.1"; talon_gene "13561"; talon_transcript "49826"; talon_exon "237014"; ccdsid "CCDS82935.1"; exon_status "KNOWN"; level "1"; protein_id "ENSP00000424655.1"; source "HAVANA"; tag "CCDS";
chr4	HAVANA	exon	83075297	83075756	.	+	.	gene_id "ENSG00000138663.8"; transcript_id "ENST00000511653.1"; gene_type "protein_coding"; gene_status "KNOWN"; gene_name "COPS4"; transcript_type "protein_coding"; transcript_status "KNOWN"; transcript_name "COPS4-209"; exon_number "11"; exon_id "ENSE00002029633.1"; talon_gene "13561"; talon_transcript "49826"; talon_exon "237016"; ccdsid "CCDS82935.1"; exon_status "KNOWN"; level "1"; protein_id "ENSP00000424655.1"; source "HAVANA"; tag "CCDS";
chr4	TALON	transcript	83066445	83075789	.	+	.	gene_id "ENSG00000138663.8"; transcript_id "ENCODEHT000304694"; gene_name "COPS4"; gene_status "KNOWN"; gene_type "protein_coding"; transcript_status "NOVEL"; transcript_name "ENCODEHT000304694"; talon_gene "13561"; talon_transcript "304694"; ISM-suffix_to_IDs "49819,49821,49825,303097,303129,303136,303213,303328,303476,303500,303558,303813,303964,304005,304147,304373,304380,304395,304551,304625,304642,304657,304659,304661,304667,304671,304676,304679,304681,304685,304691"; ISM-suffix_transcript "TRUE"; ISM_to_IDs "49819,49821,49825,303097,303129,303136,303213,303328,303476,303500,303558,303813,303964,304005,304147,304373,304380,304395,304551,304625,304642,304657,304659,304661,304667,304671,304676,304679,304681,304685,304691"; ISM_transcript "TRUE";
chr4	TALON	exon	83066445	83066553	.	+	.	gene_id "ENSG00000138663.8"; transcript_id "ENCODEHT000304694"; gene_type "protein_coding"; gene_status "KNOWN"; gene_name "COPS4"; transcript_status "NOVEL"; transcript_name "ENCODEHT000304694"; exon_number "1"; exon_id "1061479"; talon_gene "13561"; talon_transcript "304694"; talon_exon "1061479"; exon_status "NOVEL";
chr4	HAVANA	exon	83068438	83068522	.	+	.	gene_id "ENSG00000138663.8"; transcript_id "ENCODEHT000304694"; gene_type "protein_coding"; gene_status "KNOWN"; gene_name "COPS4"; transcript_status "NOVEL"; transcript_name "ENCODEHT000304694"; exon_number "2"; exon_id "ENSE00000969786.1"; talon_gene "13561"; talon_transcript "304694"; talon_exon "236989"; ccdsid "CCDS3600.1"; exon_status "KNOWN"; level "2"; protein_id "ENSP00000264389.2"; source "HAVANA"; tag "CCDS";
chr4	HAVANA	exon	83075297	83075789	.	+	.	gene_id "ENSG00000138663.8"; transcript_id "ENCODEHT000304694"; gene_type "protein_coding"; gene_status "KNOWN"; gene_name "COPS4"; transcript_status "NOVEL"; transcript_name "ENCODEHT000304694"; exon_number "3"; exon_id "ENSE00002031641.1"; talon_gene "13561"; talon_transcript "304694"; talon_exon "236986"; ccdsid "CCDS58909.1"; exon_status "KNOWN"; level "1"; protein_id "ENSP00000425976.1"; source "HAVANA"; tag "CCDS";
chr4	HAVANA	gene	83090048	83114736	.	-	.	gene_id "ENSG00000145287.10"; gene_name "PLAC8"; gene_status "KNOWN"; gene_type "protein_coding"; talon_gene "13562"; havana_gene "OTTHUMG00000130294.2"; level "1";
chr4	HAVANA	transcript	83090048	83114802	.	-	.	gene_id "ENSG00000145287.10"; transcript_id "ENST00000311507.8"; gene_name "PLAC8"; gene_status "KNOWN"; gene_type "protein_coding"; transcript_type "protein_coding"; transcript_status "KNOWN"; transcript_name "PLAC8-201"; talon_gene "13562"; talon_transcript "49829"; ccdsid "CCDS3601.1"; havana_transcript "OTTHUMT00000252637.2"; level "2"; protein_id "ENSP00000309509.4"; source "HAVANA"; tag "CCDS"; transcript_support_level "1";
chr4	HAVANA	exon	83114666	83114802	.	-	.	gene_id "ENSG00000145287.10"; transcript_id "ENST00000311507.8"; gene_type "protein_coding"; gene_status "KNOWN"; gene_name "PLAC8"; transcript_type "protein_coding"; transcript_status "KNOWN"; transcript_name "PLAC8-201"; exon_number "1"; exon_id "ENSE00002084319.1"; talon_gene "13562"; talon_transcript "49829"; talon_exon "237022"; ccdsid "CCDS3601.1"; exon_status "KNOWN"; level "2"; protein_id "ENSP00000309509.4"; source "HAVANA"; tag "CCDS";
chr4	HAVANA	exon	83107804	83107950	.	-	.	gene_id "ENSG00000145287.10"; transcript_id "ENST00000311507.8"; gene_type "protein_coding"; gene_status "KNOWN"; gene_name "PLAC8"; transcript_type "protein_coding"; transcript_status "KNOWN"; transcript_name "PLAC8-201"; exon_number "2"; exon_id "ENSE00001237646.2"; talon_gene "13562"; talon_transcript "49829"; talon_exon "237024"; ccdsid "CCDS3601.1"; exon_status "KNOWN"; level "2"; protein_id "ENSP00000309509.4"; source "HAVANA"; tag "CCDS";
chr4	HAVANA	exon	83104896	83105020	.	-	.	gene_id "ENSG00000145287.10"; transcript_id "ENST00000311507.8"; gene_type "protein_coding"; gene_status "KNOWN"; gene_name "PLAC8"; transcript_type "protein_coding"; transcript_status "KNOWN"; transcript_name "PLAC8-201"; exon_number "3"; exon_id "ENSE00003664930.1"; talon_gene "13562"; talon_transcript "49829"; talon_exon "237026"; ccdsid "CCDS3601.1"; exon_status "KNOWN"; level "2"; protein_id "ENSP00000309509.4"; source "HAVANA"; tag "CCDS";
chr4	HAVANA	exon	83094678	83094791	.	-	.	gene_id "ENSG00000145287.10"; transcript_id "ENST00000311507.8"; gene_type "protein_coding"; gene_status "KNOWN"; gene_name "PLAC8"; transcript_type "protein_coding"; transcript_status "KNOWN"; transcript_name "PLAC8-201"; exon_number "4"; exon_id "ENSE00003691032.1"; talon_gene "13562"; talon_transcript "49829"; talon_exon "237028"; ccdsid "CCDS3601.1"; exon_status "KNOWN"; level "2"; protein_id "ENSP00000309509.4"; source "HAVANA"; tag "CCDS";
chr4	HAVANA	exon	83090048	83090971	.	-	.	gene_id "ENSG00000145287.10"; transcript_id "ENST00000311507.8"; gene_type "protein_coding"; gene_status "KNOWN"; gene_name "PLAC8"; transcript_type "protein_coding"; transcript_status "KNOWN"; transcript_name "PLAC8-201"; exon_number "5"; exon_id "ENSE00001906597.1"; talon_gene "13562"; talon_transcript "49829"; talon_exon "237030"; ccdsid "CCDS3601.1"; exon_status "KNOWN"; level "2"; protein_id "ENSP00000309509.4"; source "HAVANA"; tag "CCDS";
chr4	HAVANA	transcript	83090688	83109843	.	-	.	gene_id "ENSG00000145287.10"; transcript_id "ENST00000411416.6"; gene_name "PLAC8"; gene_status "KNOWN"; gene_type "protein_coding"; transcript_type "protein_coding"; transcript_status "KNOWN"; transcript_name "PLAC8-202"; talon_gene "13562"; talon_transcript "49830"; ccdsid "CCDS3601.1"; havana_transcript "OTTHUMT00000363080.1"; level "2"; protein_id "ENSP00000412230.2"; source "HAVANA"; tag "CCDS"; transcript_support_level "1";
chr4	HAVANA	exon	83109728	83109843	.	-	.	gene_id "ENSG00000145287.10"; transcript_id "ENST00000411416.6"; gene_type "protein_coding"; gene_status "KNOWN"; gene_name "PLAC8"; transcript_type "protein_coding"; transcript_status "KNOWN"; transcript_name "PLAC8-202"; exon_number "1"; exon_id "ENSE00001779756.2"; talon_gene "13562"; talon_transcript "49830"; talon_exon "237031"; ccdsid "CCDS3601.1"; exon_status "KNOWN"; level "2"; protein_id "ENSP00000412230.2"; source "HAVANA"; tag "CCDS";
chr4	HAVANA	exon	83107804	83107950	.	-	.	gene_id "ENSG00000145287.10"; transcript_id "ENST00000411416.6"; gene_type "protein_coding"; gene_status "KNOWN"; gene_name "PLAC8"; transcript_type "protein_coding"; transcript_status "KNOWN"; transcript_name "PLAC8-202"; exon_number "2"; exon_id "ENSE00001237646.2"; talon_gene "13562"; talon_transcript "49830"; talon_exon "237024"; ccdsid "CCDS3601.1"; exon_status "KNOWN"; level "2"; protein_id "ENSP00000309509.4"; source "HAVANA"; tag "CCDS";
chr4	HAVANA	exon	83104896	83105020	.	-	.	gene_id "ENSG00000145287.10"; transcript_id "ENST00000411416.6"; gene_type "protein_coding"; gene_status "KNOWN"; gene_name "PLAC8"; transcript_type "protein_coding"; transcript_status "KNOWN"; transcript_name "PLAC8-202"; exon_number "3"; exon_id "ENSE00003664930.1"; talon_gene "13562"; talon_transcript "49830"; talon_exon "237026"; ccdsid "CCDS3601.1"; exon_status "KNOWN"; level "2"; protein_id "ENSP00000309509.4"; source "HAVANA"; tag "CCDS";
chr4	HAVANA	exon	83094678	83094791	.	-	.	gene_id "ENSG00000145287.10"; transcript_id "ENST00000411416.6"; gene_type "protein_coding"; gene_status "KNOWN"; gene_name "PLAC8"; transcript_type "protein_coding"; transcript_status "KNOWN"; transcript_name "PLAC8-202"; exon_number "4"; exon_id "ENSE00003691032.1"; talon_gene "13562"; talon_transcript "49830"; talon_exon "237028"; ccdsid "CCDS3601.1"; exon_status "KNOWN"; level "2"; protein_id "ENSP00000309509.4"; source "HAVANA"; tag "CCDS";
chr4	HAVANA	exon	83090688	83090971	.	-	.	gene_id "ENSG00000145287.10"; transcript_id "ENST00000411416.6"; gene_type "protein_coding"; gene_status "KNOWN"; gene_name "PLAC8"; transcript_type "protein_coding"; transcript_status "KNOWN"; transcript_name "PLAC8-202"; exon_number "5"; exon_id "ENSE00001181161.6"; talon_gene "13562"; talon_transcript "49830"; talon_exon "237033"; ccdsid "CCDS3601.1"; exon_status "KNOWN"; level "2"; protein_id "ENSP00000412230.2"; source "HAVANA"; tag "CCDS";
chr4	HAVANA	transcript	83090793	83114736	.	-	.	gene_id "ENSG00000145287.10"; transcript_id "ENST00000509973.5"; gene_name "PLAC8"; gene_status "KNOWN"; gene_type "protein_coding"; transcript_type "protein_coding"; transcript_status "KNOWN"; transcript_name "PLAC8-205"; talon_gene "13562"; talon_transcript "49832"; havana_transcript "OTTHUMT00000363078.1"; level "1"; protein_id "ENSP00000423459.1"; source "HAVANA"; tag "exp_conf"; transcript_support_level "1";
chr4	HAVANA	exon	83114666	83114736	.	-	.	gene_id "ENSG00000145287.10"; transcript_id "ENST00000509973.5"; gene_type "protein_coding"; gene_status "KNOWN"; gene_name "PLAC8"; transcript_type "protein_coding"; transcript_status "KNOWN"; transcript_name "PLAC8-205"; exon_number "1"; exon_id "ENSE00001181164.2"; talon_gene "13562"; talon_transcript "49832"; talon_exon "237034"; exon_status "KNOWN"; level "2"; protein_id "ENSP00000423459.1"; source "HAVANA"; tag "exp_conf";
chr4	HAVANA	exon	83104896	83105020	.	-	.	gene_id "ENSG00000145287.10"; transcript_id "ENST00000509973.5"; gene_type "protein_coding"; gene_status "KNOWN"; gene_name "PLAC8"; transcript_type "protein_coding"; transcript_status "KNOWN"; transcript_name "PLAC8-205"; exon_number "2"; exon_id "ENSE00003664930.1"; talon_gene "13562"; talon_transcript "49832"; talon_exon "237026"; ccdsid "CCDS3601.1"; exon_status "KNOWN"; level "2"; protein_id "ENSP00000309509.4"; source "HAVANA"; tag "CCDS";
chr4	HAVANA	exon	83094678	83094791	.	-	.	gene_id "ENSG00000145287.10"; transcript_id "ENST00000509973.5"; gene_type "protein_coding"; gene_status "KNOWN"; gene_name "PLAC8"; transcript_type "protein_coding"; transcript_status "KNOWN"; transcript_name "PLAC8-205"; exon_number "3"; exon_id "ENSE00003691032.1"; talon_gene "13562"; talon_transcript "49832"; talon_exon "237028"; ccdsid "CCDS3601.1"; exon_status "KNOWN"; level "2"; protein_id "ENSP00000309509.4"; source "HAVANA"; tag "CCDS";
chr4	HAVANA	exon	83090793	83090971	.	-	.	gene_id "ENSG00000145287.10"; transcript_id "ENST00000509973.5"; gene_type "protein_coding"; gene_status "KNOWN"; gene_name "PLAC8"; transcript_type "protein_coding"; transcript_status "KNOWN"; transcript_name "PLAC8-205"; exon_number "4"; exon_id "ENSE00002066569.1"; talon_gene "13562"; talon_transcript "49832"; talon_exon "237036"; exon_status "KNOWN"; level "2"; protein_id "ENSP00000423459.1"; source "HAVANA"; tag "exp_conf";
chr4	HAVANA	gene	83263824	83284914	.	-	.	gene_id "ENSG00000173085.14"; gene_name "COQ2"; gene_status "KNOWN"; gene_type "protein_coding"; talon_gene "13566"; havana_gene "OTTHUMG00000160940.6"; level "2";
chr4	HAVANA	transcript	83263824	83284914	.	-	.	gene_id "ENSG00000173085.14"; transcript_id "ENST00000647002.1"; gene_name "COQ2"; gene_status "KNOWN"; gene_type "protein_coding"; transcript_type "protein_coding"; transcript_status "KNOWN"; transcript_name "COQ2-206"; talon_gene "13566"; talon_transcript "49840"; havana_transcript "OTTHUMT00000363027.4"; level "2"; protein_id "ENSP00000495761.1"; source "HAVANA"; tag "appris_alternative_2";
chr4	ENSEMBL	exon	83284512	83284914	.	-	.	gene_id "ENSG00000173085.14"; transcript_id "ENST00000647002.1"; gene_type "protein_coding"; gene_status "KNOWN"; gene_name "COQ2"; transcript_type "protein_coding"; transcript_status "KNOWN"; transcript_name "COQ2-206"; exon_number "1"; exon_id "ENSE00003540695.1"; talon_gene "13566"; talon_transcript "49840"; talon_exon "237077"; ccdsid "CCDS47090.2"; exon_status "KNOWN"; level "3"; protein_id "ENSP00000310873.4"; source "ENSEMBL"; tag "CCDS";
chr4	ENSEMBL	exon	83278948	83279114	.	-	.	gene_id "ENSG00000173085.14"; transcript_id "ENST00000647002.1"; gene_type "protein_coding"; gene_status "KNOWN"; gene_name "COQ2"; transcript_type "protein_coding"; transcript_status "KNOWN"; transcript_name "COQ2-206"; exon_number "2"; exon_id "ENSE00003650769.1"; talon_gene "13566"; talon_transcript "49840"; talon_exon "237058"; ccdsid "CCDS47090.2"; exon_status "KNOWN"; level "3"; protein_id "ENSP00000310873.4"; source "ENSEMBL"; tag "CCDS";
chr4	ENSEMBL	exon	83273496	83273617	.	-	.	gene_id "ENSG00000173085.14"; transcript_id "ENST00000647002.1"; gene_type "protein_coding"; gene_status "KNOWN"; gene_name "COQ2"; transcript_type "protein_coding"; transcript_status "KNOWN"; transcript_name "COQ2-206"; exon_number "3"; exon_id "ENSE00001181138.1"; talon_gene "13566"; talon_transcript "49840"; talon_exon "237060"; ccdsid "CCDS47090.2"; exon_status "KNOWN"; level "3"; protein_id "ENSP00000310873.4"; source "ENSEMBL"; tag "CCDS";
chr4	ENSEMBL	exon	83272087	83272172	.	-	.	gene_id "ENSG00000173085.14"; transcript_id "ENST00000647002.1"; gene_type "protein_coding"; gene_status "KNOWN"; gene_name "COQ2"; transcript_type "protein_coding"; transcript_status "KNOWN"; transcript_name "COQ2-206"; exon_number "4"; exon_id "ENSE00001181156.1"; talon_gene "13566"; talon_transcript "49840"; talon_exon "237062"; ccdsid "CCDS47090.2"; exon_status "KNOWN"; level "3"; protein_id "ENSP00000310873.4"; source "ENSEMBL"; tag "CCDS";
chr4	ENSEMBL	exon	83269860	83269993	.	-	.	gene_id "ENSG00000173085.14"; transcript_id "ENST00000647002.1"; gene_type "protein_coding"; gene_status "KNOWN"; gene_name "COQ2"; transcript_type "protein_coding"; transcript_status "KNOWN"; transcript_name "COQ2-206"; exon_number "5"; exon_id "ENSE00001181134.1"; talon_gene "13566"; talon_transcript "49840"; talon_exon "237071"; ccdsid "CCDS47090.2"; exon_status "KNOWN"; level "3"; protein_id "ENSP00000310873.4"; source "ENSEMBL"; tag "CCDS";
chr4	ENSEMBL	exon	83267586	83267774	.	-	.	gene_id "ENSG00000173085.14"; transcript_id "ENST00000647002.1"; gene_type "protein_coding"; gene_status "KNOWN"; gene_name "COQ2"; transcript_type "protein_coding"; transcript_status "KNOWN"; transcript_name "COQ2-206"; exon_number "6"; exon_id "ENSE00003567969.1"; talon_gene "13566"; talon_transcript "49840"; talon_exon "237064"; ccdsid "CCDS47090.2"; exon_status "KNOWN"; level "3"; protein_id "ENSP00000310873.4"; source "ENSEMBL"; tag "CCDS";
chr4	HAVANA	exon	83263824	83264363	.	-	.	gene_id "ENSG00000173085.14"; transcript_id "ENST00000647002.1"; gene_type "protein_coding"; gene_status "KNOWN"; gene_name "COQ2"; transcript_type "protein_coding"; transcript_status "KNOWN"; transcript_name "COQ2-206"; exon_number "7"; exon_id "ENSE00003554493.1"; talon_gene "13566"; talon_transcript "49840"; talon_exon "237076"; exon_status "KNOWN"; level "2"; protein_id "ENSP00000427146.1"; source "HAVANA"; tag "cds_start_NF";
chr4	HAVANA	gene	83453757	83455823	.	-	.	gene_id "ENSG00000163312.10"; gene_name "HELQ"; gene_status "KNOWN"; gene_type "protein_coding"; talon_gene "13570"; havana_gene "OTTHUMG00000130423.5"; level "1";
chr4	HAVANA	transcript	83453757	83455823	.	-	.	gene_id "ENSG00000163312.10"; transcript_id "ENST00000440639.2"; gene_name "HELQ"; gene_status "KNOWN"; gene_type "protein_coding"; transcript_type "processed_transcript"; transcript_status "KNOWN"; transcript_name "HELQ-202"; talon_gene "13570"; talon_transcript "49858"; havana_transcript "OTTHUMT00000365064.1"; level "1"; source "HAVANA"; tag "exp_conf"; transcript_support_level "1";
chr4	HAVANA	exon	83455269	83455823	.	-	.	gene_id "ENSG00000163312.10"; transcript_id "ENST00000440639.2"; gene_type "protein_coding"; gene_status "KNOWN"; gene_name "HELQ"; transcript_type "processed_transcript"; transcript_status "KNOWN"; transcript_name "HELQ-202"; exon_number "1"; exon_id "ENSE00001745836.2"; talon_gene "13570"; talon_transcript "49858"; talon_exon "237169"; exon_status "KNOWN"; level "1"; source "HAVANA"; tag "exp_conf";
chr4	HAVANA	exon	83453757	83453945	.	-	.	gene_id "ENSG00000163312.10"; transcript_id "ENST00000440639.2"; gene_type "protein_coding"; gene_status "KNOWN"; gene_name "HELQ"; transcript_type "processed_transcript"; transcript_status "KNOWN"; transcript_name "HELQ-202"; exon_number "2"; exon_id "ENSE00002053902.1"; talon_gene "13570"; talon_transcript "49858"; talon_exon "237171"; exon_status "KNOWN"; level "1"; source "HAVANA"; tag "exp_conf";
chr4	HAVANA	gene	83455932	83461235	.	+	.	gene_id "ENSG00000163319.10"; gene_name "MRPS18C"; gene_status "KNOWN"; gene_type "protein_coding"; talon_gene "13571"; havana_gene "OTTHUMG00000130430.4"; level "1";
chr4	HAVANA	transcript	83455932	83459144	.	+	.	gene_id "ENSG00000163319.10"; transcript_id "ENST00000512375.1"; gene_name "MRPS18C"; gene_status "KNOWN"; gene_type "protein_coding"; transcript_type "retained_intron"; transcript_status "KNOWN"; transcript_name "MRPS18C-208"; talon_gene "13571"; talon_transcript "49859"; havana_transcript "OTTHUMT00000363960.2"; level "2"; source "HAVANA"; transcript_support_level "2";
chr4	HAVANA	exon	83455932	83456177	.	+	.	gene_id "ENSG00000163319.10"; transcript_id "ENST00000512375.1"; gene_type "protein_coding"; gene_status "KNOWN"; gene_name "MRPS18C"; transcript_type "retained_intron"; transcript_status "KNOWN"; transcript_name "MRPS18C-208"; exon_number "1"; exon_id "ENSE00002058576.1"; talon_gene "13571"; talon_transcript "49859"; talon_exon "237172"; exon_status "KNOWN"; level "2"; source "HAVANA";
chr4	HAVANA	exon	83456909	83459144	.	+	.	gene_id "ENSG00000163319.10"; transcript_id "ENST00000512375.1"; gene_type "protein_coding"; gene_status "KNOWN"; gene_name "MRPS18C"; transcript_type "retained_intron"; transcript_status "KNOWN"; transcript_name "MRPS18C-208"; exon_number "2"; exon_id "ENSE00002041359.1"; talon_gene "13571"; talon_transcript "49859"; talon_exon "237174"; exon_status "KNOWN"; level "2"; source "HAVANA";
chr4	HAVANA	transcript	83455965	83462298	.	+	.	gene_id "ENSG00000163319.10"; transcript_id "ENST00000295491.8"; gene_name "MRPS18C"; gene_status "KNOWN"; gene_type "protein_coding"; transcript_type "protein_coding"; transcript_status "KNOWN"; transcript_name "MRPS18C-201"; talon_gene "13571"; talon_transcript "49860"; ccdsid "CCDS3604.1"; havana_transcript "OTTHUMT00000252820.2"; level "2"; protein_id "ENSP00000295491.4"; source "HAVANA"; tag "CCDS"; transcript_support_level "1";
chr4	HAVANA	exon	83455965	83456177	.	+	.	gene_id "ENSG00000163319.10"; transcript_id "ENST00000295491.8"; gene_type "protein_coding"; gene_status "KNOWN"; gene_name "MRPS18C"; transcript_type "protein_coding"; transcript_status "KNOWN"; transcript_name "MRPS18C-201"; exon_number "1"; exon_id "ENSE00001150201.5"; talon_gene "13571"; talon_transcript "49860"; talon_exon "237175"; ccdsid "CCDS3604.1"; exon_status "KNOWN"; level "2"; protein_id "ENSP00000295491.4"; source "HAVANA"; tag "CCDS";
chr4	HAVANA	exon	83456909	83456958	.	+	.	gene_id "ENSG00000163319.10"; transcript_id "ENST00000295491.8"; gene_type "protein_coding"; gene_status "KNOWN"; gene_name "MRPS18C"; transcript_type "protein_coding"; transcript_status "KNOWN"; transcript_name "MRPS18C-201"; exon_number "2"; exon_id "ENSE00001233635.2"; talon_gene "13571"; talon_transcript "49860"; talon_exon "237176"; ccdsid "CCDS3604.1"; exon_status "KNOWN"; level "2"; protein_id "ENSP00000295491.4"; source "HAVANA"; tag "CCDS";
chr4	HAVANA	exon	83458346	83458429	.	+	.	gene_id "ENSG00000163319.10"; transcript_id "ENST00000295491.8"; gene_type "protein_coding"; gene_status "KNOWN"; gene_name "MRPS18C"; transcript_type "protein_coding"; transcript_status "KNOWN"; transcript_name "MRPS18C-201"; exon_number "3"; exon_id "ENSE00001073317.1"; talon_gene "13571"; talon_transcript "49860"; talon_exon "237178"; ccdsid "CCDS3604.1"; exon_status "KNOWN"; level "2"; protein_id "ENSP00000295491.4"; source "HAVANA"; tag "CCDS";
chr4	HAVANA	exon	83459740	83459797	.	+	.	gene_id "ENSG00000163319.10"; transcript_id "ENST00000295491.8"; gene_type "protein_coding"; gene_status "KNOWN"; gene_name "MRPS18C"; transcript_type "protein_coding"; transcript_status "KNOWN"; transcript_name "MRPS18C-201"; exon_number "4"; exon_id "ENSE00001073312.2"; talon_gene "13571"; talon_transcript "49860"; talon_exon "237180"; ccdsid "CCDS3604.1"; exon_status "KNOWN"; level "2"; protein_id "ENSP00000295491.4"; source "HAVANA"; tag "CCDS";
chr4	HAVANA	exon	83460973	83461032	.	+	.	gene_id "ENSG00000163319.10"; transcript_id "ENST00000295491.8"; gene_type "protein_coding"; gene_status "KNOWN"; gene_name "MRPS18C"; transcript_type "protein_coding"; transcript_status "KNOWN"; transcript_name "MRPS18C-201"; exon_number "5"; exon_id "ENSE00003548320.1"; talon_gene "13571"; talon_transcript "49860"; talon_exon "237182"; ccdsid "CCDS3604.1"; exon_status "KNOWN"; level "2"; protein_id "ENSP00000295491.4"; source "HAVANA"; tag "CCDS";
chr4	HAVANA	exon	83461121	83462298	.	+	.	gene_id "ENSG00000163319.10"; transcript_id "ENST00000295491.8"; gene_type "protein_coding"; gene_status "KNOWN"; gene_name "MRPS18C"; transcript_type "protein_coding"; transcript_status "KNOWN"; transcript_name "MRPS18C-201"; exon_number "6"; exon_id "ENSE00001181017.4"; talon_gene "13571"; talon_transcript "49860"; talon_exon "237184"; ccdsid "CCDS3604.1"; exon_status "KNOWN"; level "2"; protein_id "ENSP00000295491.4"; source "HAVANA"; tag "CCDS";
chr4	HAVANA	transcript	83455983	83461423	.	+	.	gene_id "ENSG00000163319.10"; transcript_id "ENST00000507019.5"; gene_name "MRPS18C"; gene_status "KNOWN"; gene_type "protein_coding"; transcript_type "protein_coding"; transcript_status "KNOWN"; transcript_name "MRPS18C-204"; talon_gene "13571"; talon_transcript "49861"; ccdsid "CCDS75159.1"; havana_transcript "OTTHUMT00000363961.2"; level "2"; protein_id "ENSP00000427169.1"; source "HAVANA"; tag "CCDS"; transcript_support_level "2";
chr4	HAVANA	exon	83455983	83456177	.	+	.	gene_id "ENSG00000163319.10"; transcript_id "ENST00000507019.5"; gene_type "protein_coding"; gene_status "KNOWN"; gene_name "MRPS18C"; transcript_type "protein_coding"; transcript_status "KNOWN"; transcript_name "MRPS18C-204"; exon_number "1"; exon_id "ENSE00002077155.1"; talon_gene "13571"; talon_transcript "49861"; talon_exon "237185"; ccdsid "CCDS75159.1"; exon_status "KNOWN"; level "2"; protein_id "ENSP00000427169.1"; source "HAVANA"; tag "CCDS";
chr4	HAVANA	exon	83456909	83456958	.	+	.	gene_id "ENSG00000163319.10"; transcript_id "ENST00000507019.5"; gene_type "protein_coding"; gene_status "KNOWN"; gene_name "MRPS18C"; transcript_type "protein_coding"; transcript_status "KNOWN"; transcript_name "MRPS18C-204"; exon_number "2"; exon_id "ENSE00001233635.2"; talon_gene "13571"; talon_transcript "49861"; talon_exon "237176"; ccdsid "CCDS3604.1"; exon_status "KNOWN"; level "2"; protein_id "ENSP00000295491.4"; source "HAVANA"; tag "CCDS";
chr4	HAVANA	exon	83459740	83459797	.	+	.	gene_id "ENSG00000163319.10"; transcript_id "ENST00000507019.5"; gene_type "protein_coding"; gene_status "KNOWN"; gene_name "MRPS18C"; transcript_type "protein_coding"; transcript_status "KNOWN"; transcript_name "MRPS18C-204"; exon_number "3"; exon_id "ENSE00001073312.2"; talon_gene "13571"; talon_transcript "49861"; talon_exon "237180"; ccdsid "CCDS3604.1"; exon_status "KNOWN"; level "2"; protein_id "ENSP00000295491.4"; source "HAVANA"; tag "CCDS";
chr4	HAVANA	exon	83460973	83461032	.	+	.	gene_id "ENSG00000163319.10"; transcript_id "ENST00000507019.5"; gene_type "protein_coding"; gene_status "KNOWN"; gene_name "MRPS18C"; transcript_type "protein_coding"; transcript_status "KNOWN"; transcript_name "MRPS18C-204"; exon_number "4"; exon_id "ENSE00003548320.1"; talon_gene "13571"; talon_transcript "49861"; talon_exon "237182"; ccdsid "CCDS3604.1"; exon_status "KNOWN"; level "2"; protein_id "ENSP00000295491.4"; source "HAVANA"; tag "CCDS";
chr4	HAVANA	exon	83461121	83461423	.	+	.	gene_id "ENSG00000163319.10"; transcript_id "ENST00000507019.5"; gene_type "protein_coding"; gene_status "KNOWN"; gene_name "MRPS18C"; transcript_type "protein_coding"; transcript_status "KNOWN"; transcript_name "MRPS18C-204"; exon_number "5"; exon_id "ENSE00002075641.1"; talon_gene "13571"; talon_transcript "49861"; talon_exon "237187"; ccdsid "CCDS75159.1"; exon_status "KNOWN"; level "2"; protein_id "ENSP00000427169.1"; source "HAVANA"; tag "CCDS";
chr4	HAVANA	transcript	83456055	83461237	.	+	.	gene_id "ENSG00000163319.10"; transcript_id "ENST00000507349.5"; gene_name "MRPS18C"; gene_status "KNOWN"; gene_type "protein_coding"; transcript_type "protein_coding"; transcript_status "KNOWN"; transcript_name "MRPS18C-205"; talon_gene "13571"; talon_transcript "49862"; ccdsid "CCDS77933.1"; havana_transcript "OTTHUMT00000363964.1"; level "2"; protein_id "ENSP00000426930.1"; source "HAVANA"; tag "CCDS"; transcript_support_level "3";
chr4	HAVANA	exon	83456055	83456177	.	+	.	gene_id "ENSG00000163319.10"; transcript_id "ENST00000507349.5"; gene_type "protein_coding"; gene_status "KNOWN"; gene_name "MRPS18C"; transcript_type "protein_coding"; transcript_status "KNOWN"; transcript_name "MRPS18C-205"; exon_number "1"; exon_id "ENSE00002065361.1"; talon_gene "13571"; talon_transcript "49862"; talon_exon "237188"; ccdsid "CCDS77933.1"; exon_status "KNOWN"; level "2"; protein_id "ENSP00000426930.1"; source "HAVANA"; tag "CCDS";
chr4	HAVANA	exon	83456909	83456958	.	+	.	gene_id "ENSG00000163319.10"; transcript_id "ENST00000507349.5"; gene_type "protein_coding"; gene_status "KNOWN"; gene_name "MRPS18C"; transcript_type "protein_coding"; transcript_status "KNOWN"; transcript_name "MRPS18C-205"; exon_number "2"; exon_id "ENSE00001233635.2"; talon_gene "13571"; talon_transcript "49862"; talon_exon "237176"; ccdsid "CCDS3604.1"; exon_status "KNOWN"; level "2"; protein_id "ENSP00000295491.4"; source "HAVANA"; tag "CCDS";
chr4	HAVANA	exon	83460973	83461032	.	+	.	gene_id "ENSG00000163319.10"; transcript_id "ENST00000507349.5"; gene_type "protein_coding"; gene_status "KNOWN"; gene_name "MRPS18C"; transcript_type "protein_coding"; transcript_status "KNOWN"; transcript_name "MRPS18C-205"; exon_number "3"; exon_id "ENSE00003548320.1"; talon_gene "13571"; talon_transcript "49862"; talon_exon "237182"; ccdsid "CCDS3604.1"; exon_status "KNOWN"; level "2"; protein_id "ENSP00000295491.4"; source "HAVANA"; tag "CCDS";
chr4	HAVANA	exon	83461121	83461237	.	+	.	gene_id "ENSG00000163319.10"; transcript_id "ENST00000507349.5"; gene_type "protein_coding"; gene_status "KNOWN"; gene_name "MRPS18C"; transcript_type "protein_coding"; transcript_status "KNOWN"; transcript_name "MRPS18C-205"; exon_number "4"; exon_id "ENSE00002053595.1"; talon_gene "13571"; talon_transcript "49862"; talon_exon "237190"; ccdsid "CCDS77933.1"; exon_status "KNOWN"; level "2"; protein_id "ENSP00000426930.1"; source "HAVANA"; tag "CCDS";
chr4	HAVANA	transcript	83456090	83461328	.	+	.	gene_id "ENSG00000163319.10"; transcript_id "ENST00000505719.1"; gene_name "MRPS18C"; gene_status "KNOWN"; gene_type "protein_coding"; transcript_type "protein_coding"; transcript_status "KNOWN"; transcript_name "MRPS18C-203"; talon_gene "13571"; talon_transcript "49864"; havana_transcript "OTTHUMT00000363963.1"; level "2"; protein_id "ENSP00000425268.1"; source "HAVANA"; tag "cds_start_NF"; transcript_support_level "3";
chr4	HAVANA	exon	83456090	83456177	.	+	.	gene_id "ENSG00000163319.10"; transcript_id "ENST00000505719.1"; gene_type "protein_coding"; gene_status "KNOWN"; gene_name "MRPS18C"; transcript_type "protein_coding"; transcript_status "KNOWN"; transcript_name "MRPS18C-203"; exon_number "1"; exon_id "ENSE00002085465.1"; talon_gene "13571"; talon_transcript "49864"; talon_exon "237195"; exon_status "KNOWN"; level "2"; protein_id "ENSP00000425268.1"; source "HAVANA"; tag "cds_start_NF";
chr4	HAVANA	exon	83456909	83456958	.	+	.	gene_id "ENSG00000163319.10"; transcript_id "ENST00000505719.1"; gene_type "protein_coding"; gene_status "KNOWN"; gene_name "MRPS18C"; transcript_type "protein_coding"; transcript_status "KNOWN"; transcript_name "MRPS18C-203"; exon_number "2"; exon_id "ENSE00001233635.2"; talon_gene "13571"; talon_transcript "49864"; talon_exon "237176"; ccdsid "CCDS3604.1"; exon_status "KNOWN"; level "2"; protein_id "ENSP00000295491.4"; source "HAVANA"; tag "CCDS";
chr4	HAVANA	exon	83458346	83458429	.	+	.	gene_id "ENSG00000163319.10"; transcript_id "ENST00000505719.1"; gene_type "protein_coding"; gene_status "KNOWN"; gene_name "MRPS18C"; transcript_type "protein_coding"; transcript_status "KNOWN"; transcript_name "MRPS18C-203"; exon_number "3"; exon_id "ENSE00001073317.1"; talon_gene "13571"; talon_transcript "49864"; talon_exon "237178"; ccdsid "CCDS3604.1"; exon_status "KNOWN"; level "2"; protein_id "ENSP00000295491.4"; source "HAVANA"; tag "CCDS";
chr4	HAVANA	exon	83460973	83461032	.	+	.	gene_id "ENSG00000163319.10"; transcript_id "ENST00000505719.1"; gene_type "protein_coding"; gene_status "KNOWN"; gene_name "MRPS18C"; transcript_type "protein_coding"; transcript_status "KNOWN"; transcript_name "MRPS18C-203"; exon_number "4"; exon_id "ENSE00003548320.1"; talon_gene "13571"; talon_transcript "49864"; talon_exon "237182"; ccdsid "CCDS3604.1"; exon_status "KNOWN"; level "2"; protein_id "ENSP00000295491.4"; source "HAVANA"; tag "CCDS";
chr4	HAVANA	exon	83461121	83461328	.	+	.	gene_id "ENSG00000163319.10"; transcript_id "ENST00000505719.1"; gene_type "protein_coding"; gene_status "KNOWN"; gene_name "MRPS18C"; transcript_type "protein_coding"; transcript_status "KNOWN"; transcript_name "MRPS18C-203"; exon_number "5"; exon_id "ENSE00002063952.1"; talon_gene "13571"; talon_transcript "49864"; talon_exon "237197"; exon_status "KNOWN"; level "2"; protein_id "ENSP00000425268.1"; source "HAVANA"; tag "cds_start_NF";
chr4	HAVANA	transcript	83459672	83461235	.	+	.	gene_id "ENSG00000163319.10"; transcript_id "ENST00000514581.1"; gene_name "MRPS18C"; gene_status "KNOWN"; gene_type "protein_coding"; transcript_type "retained_intron"; transcript_status "KNOWN"; transcript_name "MRPS18C-209"; talon_gene "13571"; talon_transcript "49866"; havana_transcript "OTTHUMT00000363962.1"; level "2"; source "HAVANA"; transcript_support_level "2";
chr4	HAVANA	exon	83459672	83459797	.	+	.	gene_id "ENSG00000163319.10"; transcript_id "ENST00000514581.1"; gene_type "protein_coding"; gene_status "KNOWN"; gene_name "MRPS18C"; transcript_type "retained_intron"; transcript_status "KNOWN"; transcript_name "MRPS18C-209"; exon_number "1"; exon_id "ENSE00002043198.1"; talon_gene "13571"; talon_transcript "49866"; talon_exon "237200"; exon_status "KNOWN"; level "2"; source "HAVANA";
chr4	HAVANA	exon	83460973	83461032	.	+	.	gene_id "ENSG00000163319.10"; transcript_id "ENST00000514581.1"; gene_type "protein_coding"; gene_status "KNOWN"; gene_name "MRPS18C"; transcript_type "retained_intron"; transcript_status "KNOWN"; transcript_name "MRPS18C-209"; exon_number "2"; exon_id "ENSE00003548320.1"; talon_gene "13571"; talon_transcript "49866"; talon_exon "237182"; ccdsid "CCDS3604.1"; exon_status "KNOWN"; level "2"; protein_id "ENSP00000295491.4"; source "HAVANA"; tag "CCDS";
chr4	HAVANA	exon	83461121	83461235	.	+	.	gene_id "ENSG00000163319.10"; transcript_id "ENST00000514581.1"; gene_type "protein_coding"; gene_status "KNOWN"; gene_name "MRPS18C"; transcript_type "retained_intron"; transcript_status "KNOWN"; transcript_name "MRPS18C-209"; exon_number "3"; exon_id "ENSE00002026468.1"; talon_gene "13571"; talon_transcript "49866"; talon_exon "237201"; exon_status "KNOWN"; level "2"; source "HAVANA";
chr4	HAVANA	gene	83462075	83469901	.	-	.	gene_id "ENSG00000163322.13"; gene_name "ABRAXAS1"; gene_status "KNOWN"; gene_type "protein_coding"; talon_gene "13572"; havana_gene "OTTHUMG00000130429.17"; level "2";
chr4	HAVANA	transcript	83462075	83469901	.	-	.	gene_id "ENSG00000163322.13"; transcript_id "ENST00000504777.1"; gene_name "ABRAXAS1"; gene_status "KNOWN"; gene_type "protein_coding"; transcript_type "retained_intron"; transcript_status "KNOWN"; transcript_name "ABRAXAS1-204"; talon_gene "13572"; talon_transcript "49871"; havana_transcript "OTTHUMT00000365072.1"; level "2"; source "HAVANA"; transcript_support_level "2";
chr4	HAVANA	exon	83469032	83469901	.	-	.	gene_id "ENSG00000163322.13"; transcript_id "ENST00000504777.1"; gene_type "protein_coding"; gene_status "KNOWN"; gene_name "ABRAXAS1"; transcript_type "retained_intron"; transcript_status "KNOWN"; transcript_name "ABRAXAS1-204"; exon_number "1"; exon_id "ENSE00002050358.1"; talon_gene "13572"; talon_transcript "49871"; talon_exon "237228"; exon_status "KNOWN"; level "2"; source "HAVANA";
chr4	HAVANA	exon	83467454	83467538	.	-	.	gene_id "ENSG00000163322.13"; transcript_id "ENST00000504777.1"; gene_type "protein_coding"; gene_status "KNOWN"; gene_name "ABRAXAS1"; transcript_type "retained_intron"; transcript_status "KNOWN"; transcript_name "ABRAXAS1-204"; exon_number "2"; exon_id "ENSE00003791583.1"; talon_gene "13572"; talon_transcript "49871"; talon_exon "237217"; ccdsid "CCDS3605.2"; exon_status "KNOWN"; level "2"; protein_id "ENSP00000369857.3"; source "HAVANA"; tag "CCDS";
chr4	HAVANA	exon	83463494	83463608	.	-	.	gene_id "ENSG00000163322.13"; transcript_id "ENST00000504777.1"; gene_type "protein_coding"; gene_status "KNOWN"; gene_name "ABRAXAS1"; transcript_type "retained_intron"; transcript_status "KNOWN"; transcript_name "ABRAXAS1-204"; exon_number "3"; exon_id "ENSE00003683984.1"; talon_gene "13572"; talon_transcript "49871"; talon_exon "237219"; ccdsid "CCDS3605.2"; exon_status "KNOWN"; level "2"; protein_id "ENSP00000369857.3"; source "HAVANA"; tag "CCDS";
chr4	HAVANA	exon	83462075	83462902	.	-	.	gene_id "ENSG00000163322.13"; transcript_id "ENST00000504777.1"; gene_type "protein_coding"; gene_status "KNOWN"; gene_name "ABRAXAS1"; transcript_type "retained_intron"; transcript_status "KNOWN"; transcript_name "ABRAXAS1-204"; exon_number "4"; exon_id "ENSE00002041433.1"; talon_gene "13572"; talon_transcript "49871"; talon_exon "237229"; exon_status "KNOWN"; level "2"; source "HAVANA";
chr4	HAVANA	gene	86887871	86892413	.	-	.	gene_id "ENSG00000163633.11"; gene_name "C4orf36"; gene_status "KNOWN"; gene_type "protein_coding"; talon_gene "13601"; havana_gene "OTTHUMG00000130597.4"; level "2"; tag "overlapping_locus";
```
