## supplemental tables for "A technology-agnostic long-read analysis pipeline for transcriptome discovery and quantification": S16_ont_talon.gtf (part 26 of 112)

```
chr4	HAVANA	transcript	86887871	86892413	.	-	.	gene_id "ENSG00000163633.11"; transcript_id "ENST00000504008.1"; gene_name "C4orf36"; gene_status "KNOWN"; gene_type "protein_coding"; transcript_type "protein_coding"; transcript_status "KNOWN"; transcript_name "C4orf36-203"; talon_gene "13601"; talon_transcript "50145"; havana_transcript "OTTHUMT00000363183.2"; level "2"; protein_id "ENSP00000422720.1"; source "HAVANA"; tag "cds_end_NF"; transcript_support_level "2";
chr4	HAVANA	exon	86892282	86892413	.	-	.	gene_id "ENSG00000163633.11"; transcript_id "ENST00000504008.1"; gene_type "protein_coding"; gene_status "KNOWN"; gene_name "C4orf36"; transcript_type "protein_coding"; transcript_status "KNOWN"; transcript_name "C4orf36-203"; exon_number "1"; exon_id "ENSE00002035868.1"; talon_gene "13601"; talon_transcript "50145"; talon_exon "238232"; exon_status "KNOWN"; level "2"; protein_id "ENSP00000422720.1"; source "HAVANA"; tag "cds_end_NF";
chr4	HAVANA	exon	86891456	86891593	.	-	.	gene_id "ENSG00000163633.11"; transcript_id "ENST00000504008.1"; gene_type "protein_coding"; gene_status "KNOWN"; gene_name "C4orf36"; transcript_type "protein_coding"; transcript_status "KNOWN"; transcript_name "C4orf36-203"; exon_number "2"; exon_id "ENSE00003815117.1"; talon_gene "13601"; talon_transcript "50145"; talon_exon "238211"; ccdsid "CCDS3615.1"; exon_status "KNOWN"; level "2"; protein_id "ENSP00000295898.3"; source "HAVANA"; tag "CCDS";
chr4	HAVANA	exon	86888121	86888275	.	-	.	gene_id "ENSG00000163633.11"; transcript_id "ENST00000504008.1"; gene_type "protein_coding"; gene_status "KNOWN"; gene_name "C4orf36"; transcript_type "protein_coding"; transcript_status "KNOWN"; transcript_name "C4orf36-203"; exon_number "3"; exon_id "ENSE00003823946.1"; talon_gene "13601"; talon_transcript "50145"; talon_exon "238213"; ccdsid "CCDS3615.1"; exon_status "KNOWN"; level "2"; protein_id "ENSP00000295898.3"; source "HAVANA"; tag "CCDS";
chr4	HAVANA	exon	86887871	86887893	.	-	.	gene_id "ENSG00000163633.11"; transcript_id "ENST00000504008.1"; gene_type "protein_coding"; gene_status "KNOWN"; gene_name "C4orf36"; transcript_type "protein_coding"; transcript_status "KNOWN"; transcript_name "C4orf36-203"; exon_number "4"; exon_id "ENSE00002049593.1"; talon_gene "13601"; talon_transcript "50145"; talon_exon "238233"; exon_status "KNOWN"; level "2"; protein_id "ENSP00000422720.1"; source "HAVANA"; tag "cds_end_NF";
chr4	HAVANA	gene	86933165	86934542	.	-	.	gene_id "ENSG00000284968.1"; gene_name "AC093827.4"; gene_status "KNOWN"; gene_type "antisense"; talon_gene "13605"; havana_gene "OTTHUMG00000192456.1"; level "2"; tag "overlapping_locus";
chr4	HAVANA	transcript	86933165	86934542	.	-	.	gene_id "ENSG00000284968.1"; transcript_id "ENST00000509262.1"; gene_name "AC093827.4"; gene_status "KNOWN"; gene_type "antisense"; transcript_type "antisense"; transcript_status "KNOWN"; transcript_name "AC093827.4-203"; talon_gene "13605"; talon_transcript "50153"; havana_transcript "OTTHUMT00000494208.1"; level "2"; source "HAVANA"; transcript_support_level "2";
chr4	HAVANA	exon	86934487	86934542	.	-	.	gene_id "ENSG00000284968.1"; transcript_id "ENST00000509262.1"; gene_type "antisense"; gene_status "KNOWN"; gene_name "AC093827.4"; transcript_type "antisense"; transcript_status "KNOWN"; transcript_name "AC093827.4-203"; exon_number "1"; exon_id "ENSE00002051697.1"; talon_gene "13605"; talon_transcript "50153"; talon_exon "238262"; exon_status "KNOWN"; level "2"; source "HAVANA";
chr4	HAVANA	exon	86933165	86933542	.	-	.	gene_id "ENSG00000284968.1"; transcript_id "ENST00000509262.1"; gene_type "antisense"; gene_status "KNOWN"; gene_name "AC093827.4"; transcript_type "antisense"; transcript_status "KNOWN"; transcript_name "AC093827.4-203"; exon_number "2"; exon_id "ENSE00002044117.1"; talon_gene "13605"; talon_transcript "50153"; talon_exon "238263"; exon_status "KNOWN"; level "2"; source "HAVANA";
chr4	HAVANA	gene	86949669	86950113	.	-	.	gene_id "ENSG00000235043.3"; gene_name "TECRP1"; gene_status "KNOWN"; gene_type "processed_pseudogene"; talon_gene "13607"; havana_gene "OTTHUMG00000160969.1"; level "1"; tag "pseudo_consens";
chr4	HAVANA	transcript	86949669	86950113	.	-	.	gene_id "ENSG00000235043.3"; transcript_id "ENST00000513307.1"; gene_name "TECRP1"; gene_status "KNOWN"; gene_type "processed_pseudogene"; transcript_type "processed_pseudogene"; transcript_status "KNOWN"; transcript_name "TECRP1-201"; talon_gene "13607"; talon_transcript "50166"; havana_transcript "OTTHUMT00000363200.1"; level "1"; ont "PGO:0000004"; source "HAVANA"; tag "basic"; transcript_support_level "NA";
chr4	HAVANA	exon	86949669	86950113	.	-	.	gene_id "ENSG00000235043.3"; transcript_id "ENST00000513307.1"; gene_type "processed_pseudogene"; gene_status "KNOWN"; gene_name "TECRP1"; transcript_type "processed_pseudogene"; transcript_status "KNOWN"; transcript_name "TECRP1-201"; exon_number "1"; exon_id "ENSE00002021318.1"; talon_gene "13607"; talon_transcript "50166"; talon_exon "238343"; exon_status "KNOWN"; level "1"; ont "PGO:0000004"; source "HAVANA"; tag "basic";
chr4	HAVANA	gene	87336610	87391386	.	-	.	gene_id "ENSG00000198189.10"; gene_name "HSD17B11"; gene_status "KNOWN"; gene_type "protein_coding"; talon_gene "13615"; havana_gene "OTTHUMG00000130594.5"; level "2"; tag "overlapping_locus";
chr4	HAVANA	transcript	87336610	87391386	.	-	.	gene_id "ENSG00000198189.10"; transcript_id "ENST00000358290.8"; gene_name "HSD17B11"; gene_status "KNOWN"; gene_type "protein_coding"; transcript_type "protein_coding"; transcript_status "KNOWN"; transcript_name "HSD17B11-201"; talon_gene "13615"; talon_transcript "50182"; ccdsid "CCDS3619.1"; havana_transcript "OTTHUMT00000253041.2"; level "2"; protein_id "ENSP00000351035.4"; source "HAVANA"; tag "CCDS"; transcript_support_level "1";
chr4	HAVANA	exon	87390861	87391386	.	-	.	gene_id "ENSG00000198189.10"; transcript_id "ENST00000358290.8"; gene_type "protein_coding"; gene_status "KNOWN"; gene_name "HSD17B11"; transcript_type "protein_coding"; transcript_status "KNOWN"; transcript_name "HSD17B11-201"; exon_number "1"; exon_id "ENSE00001405112.4"; talon_gene "13615"; talon_transcript "50182"; talon_exon "238411"; ccdsid "CCDS3619.1"; exon_status "KNOWN"; level "2"; protein_id "ENSP00000351035.4"; source "HAVANA"; tag "CCDS";
chr4	HAVANA	exon	87382255	87382362	.	-	.	gene_id "ENSG00000198189.10"; transcript_id "ENST00000358290.8"; gene_type "protein_coding"; gene_status "KNOWN"; gene_name "HSD17B11"; transcript_type "protein_coding"; transcript_status "KNOWN"; transcript_name "HSD17B11-201"; exon_number "2"; exon_id "ENSE00003650772.1"; talon_gene "13615"; talon_transcript "50182"; talon_exon "238413"; ccdsid "CCDS3619.1"; exon_status "KNOWN"; level "2"; protein_id "ENSP00000351035.4"; source "HAVANA"; tag "CCDS";
chr4	HAVANA	exon	87374699	87374830	.	-	.	gene_id "ENSG00000198189.10"; transcript_id "ENST00000358290.8"; gene_type "protein_coding"; gene_status "KNOWN"; gene_name "HSD17B11"; transcript_type "protein_coding"; transcript_status "KNOWN"; transcript_name "HSD17B11-201"; exon_number "3"; exon_id "ENSE00001422137.1"; talon_gene "13615"; talon_transcript "50182"; talon_exon "238415"; ccdsid "CCDS3619.1"; exon_status "KNOWN"; level "2"; protein_id "ENSP00000351035.4"; source "HAVANA"; tag "CCDS";
chr4	HAVANA	exon	87372709	87372815	.	-	.	gene_id "ENSG00000198189.10"; transcript_id "ENST00000358290.8"; gene_type "protein_coding"; gene_status "KNOWN"; gene_name "HSD17B11"; transcript_type "protein_coding"; transcript_status "KNOWN"; transcript_name "HSD17B11-201"; exon_number "4"; exon_id "ENSE00003512069.1"; talon_gene "13615"; talon_transcript "50182"; talon_exon "238417"; ccdsid "CCDS3619.1"; exon_status "KNOWN"; level "2"; protein_id "ENSP00000351035.4"; source "HAVANA"; tag "CCDS";
chr4	HAVANA	exon	87357279	87357416	.	-	.	gene_id "ENSG00000198189.10"; transcript_id "ENST00000358290.8"; gene_type "protein_coding"; gene_status "KNOWN"; gene_name "HSD17B11"; transcript_type "protein_coding"; transcript_status "KNOWN"; transcript_name "HSD17B11-201"; exon_number "5"; exon_id "ENSE00003603691.1"; talon_gene "13615"; talon_transcript "50182"; talon_exon "238419"; ccdsid "CCDS3619.1"; exon_status "KNOWN"; level "2"; protein_id "ENSP00000351035.4"; source "HAVANA"; tag "CCDS";
chr4	HAVANA	exon	87340490	87340606	.	-	.	gene_id "ENSG00000198189.10"; transcript_id "ENST00000358290.8"; gene_type "protein_coding"; gene_status "KNOWN"; gene_name "HSD17B11"; transcript_type "protein_coding"; transcript_status "KNOWN"; transcript_name "HSD17B11-201"; exon_number "6"; exon_id "ENSE00003473199.1"; talon_gene "13615"; talon_transcript "50182"; talon_exon "238408"; ccdsid "CCDS3619.1"; exon_status "KNOWN"; level "2"; protein_id "ENSP00000351035.4"; source "HAVANA"; tag "readthrough_transcript";
chr4	HAVANA	exon	87336610	87337366	.	-	.	gene_id "ENSG00000198189.10"; transcript_id "ENST00000358290.8"; gene_type "protein_coding"; gene_status "KNOWN"; gene_name "HSD17B11"; transcript_type "protein_coding"; transcript_status "KNOWN"; transcript_name "HSD17B11-201"; exon_number "7"; exon_id "ENSE00001428384.4"; talon_gene "13615"; talon_transcript "50182"; talon_exon "238422"; ccdsid "CCDS3619.1"; exon_status "KNOWN"; level "2"; protein_id "ENSP00000351035.4"; source "HAVANA"; tag "CCDS";
chr4	HAVANA	gene	87422582	87459454	.	+	.	gene_id "ENSG00000170502.12"; gene_name "NUDT9"; gene_status "KNOWN"; gene_type "protein_coding"; talon_gene "13618"; havana_gene "OTTHUMG00000130591.4"; level "2";
chr4	HAVANA	transcript	87422582	87458345	.	+	.	gene_id "ENSG00000170502.12"; transcript_id "ENST00000302174.8"; gene_name "NUDT9"; gene_status "KNOWN"; gene_type "protein_coding"; transcript_type "protein_coding"; transcript_status "KNOWN"; transcript_name "NUDT9-201"; talon_gene "13618"; talon_transcript "50191"; ccdsid "CCDS3620.1"; havana_transcript "OTTHUMT00000253035.2"; level "2"; protein_id "ENSP00000303575.4"; source "HAVANA"; tag "CCDS"; transcript_support_level "1";
chr4	HAVANA	exon	87422582	87423012	.	+	.	gene_id "ENSG00000170502.12"; transcript_id "ENST00000302174.8"; gene_type "protein_coding"; gene_status "KNOWN"; gene_name "NUDT9"; transcript_type "protein_coding"; transcript_status "KNOWN"; transcript_name "NUDT9-201"; exon_number "1"; exon_id "ENSE00001135449.3"; talon_gene "13618"; talon_transcript "50191"; talon_exon "238444"; ccdsid "CCDS3620.1"; exon_status "KNOWN"; level "2"; protein_id "ENSP00000303575.4"; source "HAVANA"; tag "CCDS";
chr4	HAVANA	exon	87434981	87435220	.	+	.	gene_id "ENSG00000170502.12"; transcript_id "ENST00000302174.8"; gene_type "protein_coding"; gene_status "KNOWN"; gene_name "NUDT9"; transcript_type "protein_coding"; transcript_status "KNOWN"; transcript_name "NUDT9-201"; exon_number "2"; exon_id "ENSE00003619603.1"; talon_gene "13618"; talon_transcript "50191"; talon_exon "238446"; ccdsid "CCDS3620.1"; exon_status "KNOWN"; level "2"; protein_id "ENSP00000303575.4"; source "HAVANA"; tag "CCDS";
chr4	HAVANA	exon	87438277	87438372	.	+	.	gene_id "ENSG00000170502.12"; transcript_id "ENST00000302174.8"; gene_type "protein_coding"; gene_status "KNOWN"; gene_name "NUDT9"; transcript_type "protein_coding"; transcript_status "KNOWN"; transcript_name "NUDT9-201"; exon_number "3"; exon_id "ENSE00001175754.1"; talon_gene "13618"; talon_transcript "50191"; talon_exon "238448"; ccdsid "CCDS3620.1"; exon_status "KNOWN"; level "2"; protein_id "ENSP00000303575.4"; source "HAVANA"; tag "CCDS";
chr4	HAVANA	exon	87441829	87441915	.	+	.	gene_id "ENSG00000170502.12"; transcript_id "ENST00000302174.8"; gene_type "protein_coding"; gene_status "KNOWN"; gene_name "NUDT9"; transcript_type "protein_coding"; transcript_status "KNOWN"; transcript_name "NUDT9-201"; exon_number "4"; exon_id "ENSE00001175744.1"; talon_gene "13618"; talon_transcript "50191"; talon_exon "238450"; ccdsid "CCDS3620.1"; exon_status "KNOWN"; level "2"; protein_id "ENSP00000303575.4"; source "HAVANA"; tag "CCDS";
chr4	HAVANA	exon	87449142	87449253	.	+	.	gene_id "ENSG00000170502.12"; transcript_id "ENST00000302174.8"; gene_type "protein_coding"; gene_status "KNOWN"; gene_name "NUDT9"; transcript_type "protein_coding"; transcript_status "KNOWN"; transcript_name "NUDT9-201"; exon_number "5"; exon_id "ENSE00003560776.1"; talon_gene "13618"; talon_transcript "50191"; talon_exon "238452"; ccdsid "CCDS3620.1"; exon_status "KNOWN"; level "2"; protein_id "ENSP00000303575.4"; source "HAVANA"; tag "CCDS";
chr4	HAVANA	exon	87451589	87451735	.	+	.	gene_id "ENSG00000170502.12"; transcript_id "ENST00000302174.8"; gene_type "protein_coding"; gene_status "KNOWN"; gene_name "NUDT9"; transcript_type "protein_coding"; transcript_status "KNOWN"; transcript_name "NUDT9-201"; exon_number "6"; exon_id "ENSE00003653419.1"; talon_gene "13618"; talon_transcript "50191"; talon_exon "238454"; ccdsid "CCDS3620.1"; exon_status "KNOWN"; level "2"; protein_id "ENSP00000303575.4"; source "HAVANA"; tag "CCDS";
chr4	HAVANA	exon	87454371	87454455	.	+	.	gene_id "ENSG00000170502.12"; transcript_id "ENST00000302174.8"; gene_type "protein_coding"; gene_status "KNOWN"; gene_name "NUDT9"; transcript_type "protein_coding"; transcript_status "KNOWN"; transcript_name "NUDT9-201"; exon_number "7"; exon_id "ENSE00001175718.1"; talon_gene "13618"; talon_transcript "50191"; talon_exon "238456"; ccdsid "CCDS3620.1"; exon_status "KNOWN"; level "2"; protein_id "ENSP00000303575.4"; source "HAVANA"; tag "CCDS";
chr4	HAVANA	exon	87457843	87458345	.	+	.	gene_id "ENSG00000170502.12"; transcript_id "ENST00000302174.8"; gene_type "protein_coding"; gene_status "KNOWN"; gene_name "NUDT9"; transcript_type "protein_coding"; transcript_status "KNOWN"; transcript_name "NUDT9-201"; exon_number "8"; exon_id "ENSE00001556821.1"; talon_gene "13618"; talon_transcript "50191"; talon_exon "238458"; ccdsid "CCDS3620.1"; exon_status "KNOWN"; level "2"; protein_id "ENSP00000303575.4"; source "HAVANA"; tag "CCDS";
chr4	HAVANA	transcript	87422597	87459454	.	+	.	gene_id "ENSG00000170502.12"; transcript_id "ENST00000473942.5"; gene_name "NUDT9"; gene_status "KNOWN"; gene_type "protein_coding"; transcript_type "protein_coding"; transcript_status "KNOWN"; transcript_name "NUDT9-203"; talon_gene "13618"; talon_transcript "50194"; ccdsid "CCDS3621.1"; havana_transcript "OTTHUMT00000253036.3"; level "2"; protein_id "ENSP00000421811.1"; source "HAVANA"; tag "CCDS"; transcript_support_level "1";
chr4	HAVANA	exon	87422597	87422675	.	+	.	gene_id "ENSG00000170502.12"; transcript_id "ENST00000473942.5"; gene_type "protein_coding"; gene_status "KNOWN"; gene_name "NUDT9"; transcript_type "protein_coding"; transcript_status "KNOWN"; transcript_name "NUDT9-203"; exon_number "1"; exon_id "ENSE00001957386.1"; talon_gene "13618"; talon_transcript "50194"; talon_exon "238465"; ccdsid "CCDS3621.1"; exon_status "KNOWN"; level "2"; protein_id "ENSP00000421811.1"; source "HAVANA"; tag "CCDS";
chr4	HAVANA	exon	87434981	87435220	.	+	.	gene_id "ENSG00000170502.12"; transcript_id "ENST00000473942.5"; gene_type "protein_coding"; gene_status "KNOWN"; gene_name "NUDT9"; transcript_type "protein_coding"; transcript_status "KNOWN"; transcript_name "NUDT9-203"; exon_number "2"; exon_id "ENSE00003619603.1"; talon_gene "13618"; talon_transcript "50194"; talon_exon "238446"; ccdsid "CCDS3620.1"; exon_status "KNOWN"; level "2"; protein_id "ENSP00000303575.4"; source "HAVANA"; tag "CCDS";
chr4	HAVANA	exon	87438277	87438372	.	+	.	gene_id "ENSG00000170502.12"; transcript_id "ENST00000473942.5"; gene_type "protein_coding"; gene_status "KNOWN"; gene_name "NUDT9"; transcript_type "protein_coding"; transcript_status "KNOWN"; transcript_name "NUDT9-203"; exon_number "3"; exon_id "ENSE00001175754.1"; talon_gene "13618"; talon_transcript "50194"; talon_exon "238448"; ccdsid "CCDS3620.1"; exon_status "KNOWN"; level "2"; protein_id "ENSP00000303575.4"; source "HAVANA"; tag "CCDS";
chr4	HAVANA	exon	87441829	87441915	.	+	.	gene_id "ENSG00000170502.12"; transcript_id "ENST00000473942.5"; gene_type "protein_coding"; gene_status "KNOWN"; gene_name "NUDT9"; transcript_type "protein_coding"; transcript_status "KNOWN"; transcript_name "NUDT9-203"; exon_number "4"; exon_id "ENSE00001175744.1"; talon_gene "13618"; talon_transcript "50194"; talon_exon "238450"; ccdsid "CCDS3620.1"; exon_status "KNOWN"; level "2"; protein_id "ENSP00000303575.4"; source "HAVANA"; tag "CCDS";
chr4	HAVANA	exon	87449142	87449253	.	+	.	gene_id "ENSG00000170502.12"; transcript_id "ENST00000473942.5"; gene_type "protein_coding"; gene_status "KNOWN"; gene_name "NUDT9"; transcript_type "protein_coding"; transcript_status "KNOWN"; transcript_name "NUDT9-203"; exon_number "5"; exon_id "ENSE00003560776.1"; talon_gene "13618"; talon_transcript "50194"; talon_exon "238452"; ccdsid "CCDS3620.1"; exon_status "KNOWN"; level "2"; protein_id "ENSP00000303575.4"; source "HAVANA"; tag "CCDS";
chr4	HAVANA	exon	87451589	87451735	.	+	.	gene_id "ENSG00000170502.12"; transcript_id "ENST00000473942.5"; gene_type "protein_coding"; gene_status "KNOWN"; gene_name "NUDT9"; transcript_type "protein_coding"; transcript_status "KNOWN"; transcript_name "NUDT9-203"; exon_number "6"; exon_id "ENSE00003653419.1"; talon_gene "13618"; talon_transcript "50194"; talon_exon "238454"; ccdsid "CCDS3620.1"; exon_status "KNOWN"; level "2"; protein_id "ENSP00000303575.4"; source "HAVANA"; tag "CCDS";
chr4	HAVANA	exon	87454371	87454455	.	+	.	gene_id "ENSG00000170502.12"; transcript_id "ENST00000473942.5"; gene_type "protein_coding"; gene_status "KNOWN"; gene_name "NUDT9"; transcript_type "protein_coding"; transcript_status "KNOWN"; transcript_name "NUDT9-203"; exon_number "7"; exon_id "ENSE00001175718.1"; talon_gene "13618"; talon_transcript "50194"; talon_exon "238456"; ccdsid "CCDS3620.1"; exon_status "KNOWN"; level "2"; protein_id "ENSP00000303575.4"; source "HAVANA"; tag "CCDS";
chr4	HAVANA	exon	87457843	87459454	.	+	.	gene_id "ENSG00000170502.12"; transcript_id "ENST00000473942.5"; gene_type "protein_coding"; gene_status "KNOWN"; gene_name "NUDT9"; transcript_type "protein_coding"; transcript_status "KNOWN"; transcript_name "NUDT9-203"; exon_number "8"; exon_id "ENSE00001868506.1"; talon_gene "13618"; talon_transcript "50194"; talon_exon "238467"; ccdsid "CCDS3621.1"; exon_status "KNOWN"; level "2"; protein_id "ENSP00000421811.1"; source "HAVANA"; tag "CCDS";
chr4	HAVANA	gene	87891843	87894015	.	+	.	gene_id "ENSG00000183199.6"; gene_name "HSP90AB3P"; gene_status "KNOWN"; gene_type "processed_pseudogene"; talon_gene "13628"; havana_gene "OTTHUMG00000160981.1"; level "1"; tag "pseudo_consens";
chr4	HAVANA	transcript	87891843	87894015	.	+	.	gene_id "ENSG00000183199.6"; transcript_id "ENST00000505987.1"; gene_name "HSP90AB3P"; gene_status "KNOWN"; gene_type "processed_pseudogene"; transcript_type "processed_pseudogene"; transcript_status "KNOWN"; transcript_name "HSP90AB3P-201"; talon_gene "13628"; talon_transcript "50229"; havana_transcript "OTTHUMT00000363251.1"; level "1"; ont "PGO:0000004"; source "HAVANA"; tag "basic"; transcript_support_level "NA";
chr4	HAVANA	exon	87891843	87894015	.	+	.	gene_id "ENSG00000183199.6"; transcript_id "ENST00000505987.1"; gene_type "processed_pseudogene"; gene_status "KNOWN"; gene_name "HSP90AB3P"; transcript_type "processed_pseudogene"; transcript_status "KNOWN"; transcript_name "HSP90AB3P-201"; exon_number "1"; exon_id "ENSE00002046202.1"; talon_gene "13628"; talon_transcript "50229"; talon_exon "238630"; exon_status "KNOWN"; level "1"; ont "PGO:0000004"; source "HAVANA"; tag "basic";
chr4	HAVANA	gene	88457117	88506163	.	+	.	gene_id "ENSG00000138646.8"; gene_name "HERC5"; gene_status "KNOWN"; gene_type "protein_coding"; talon_gene "13643"; havana_gene "OTTHUMG00000130953.5"; level "2";
chr4	HAVANA	transcript	88457117	88506163	.	+	.	gene_id "ENSG00000138646.8"; transcript_id "ENST00000264350.7"; gene_name "HERC5"; gene_status "KNOWN"; gene_type "protein_coding"; transcript_type "protein_coding"; transcript_status "KNOWN"; transcript_name "HERC5-201"; talon_gene "13643"; talon_transcript "50279"; ccdsid "CCDS3630.1"; havana_transcript "OTTHUMT00000253554.2"; level "2"; protein_id "ENSP00000264350.3"; source "HAVANA"; tag "CCDS"; transcript_support_level "1";
chr4	HAVANA	exon	88457117	88457534	.	+	.	gene_id "ENSG00000138646.8"; transcript_id "ENST00000264350.7"; gene_type "protein_coding"; gene_status "KNOWN"; gene_name "HERC5"; transcript_type "protein_coding"; transcript_status "KNOWN"; transcript_name "HERC5-201"; exon_number "1"; exon_id "ENSE00000969928.5"; talon_gene "13643"; talon_transcript "50279"; talon_exon "238885"; ccdsid "CCDS3630.1"; exon_status "KNOWN"; level "2"; protein_id "ENSP00000264350.3"; source "HAVANA"; tag "CCDS";
chr4	HAVANA	exon	88459347	88459470	.	+	.	gene_id "ENSG00000138646.8"; transcript_id "ENST00000264350.7"; gene_type "protein_coding"; gene_status "KNOWN"; gene_name "HERC5"; transcript_type "protein_coding"; transcript_status "KNOWN"; transcript_name "HERC5-201"; exon_number "2"; exon_id "ENSE00003671784.1"; talon_gene "13643"; talon_transcript "50279"; talon_exon "238887"; ccdsid "CCDS3630.1"; exon_status "KNOWN"; level "2"; protein_id "ENSP00000264350.3"; source "HAVANA"; tag "CCDS";
chr4	HAVANA	exon	88460095	88460171	.	+	.	gene_id "ENSG00000138646.8"; transcript_id "ENST00000264350.7"; gene_type "protein_coding"; gene_status "KNOWN"; gene_name "HERC5"; transcript_type "protein_coding"; transcript_status "KNOWN"; transcript_name "HERC5-201"; exon_number "3"; exon_id "ENSE00003507936.1"; talon_gene "13643"; talon_transcript "50279"; talon_exon "238889"; ccdsid "CCDS3630.1"; exon_status "KNOWN"; level "2"; protein_id "ENSP00000264350.3"; source "HAVANA"; tag "CCDS";
chr4	HAVANA	exon	88462135	88462356	.	+	.	gene_id "ENSG00000138646.8"; transcript_id "ENST00000264350.7"; gene_type "protein_coding"; gene_status "KNOWN"; gene_name "HERC5"; transcript_type "protein_coding"; transcript_status "KNOWN"; transcript_name "HERC5-201"; exon_number "4"; exon_id "ENSE00000935172.1"; talon_gene "13643"; talon_transcript "50279"; talon_exon "238891"; ccdsid "CCDS3630.1"; exon_status "KNOWN"; level "2"; protein_id "ENSP00000264350.3"; source "HAVANA"; tag "CCDS";
chr4	HAVANA	exon	88463532	88463623	.	+	.	gene_id "ENSG00000138646.8"; transcript_id "ENST00000264350.7"; gene_type "protein_coding"; gene_status "KNOWN"; gene_name "HERC5"; transcript_type "protein_coding"; transcript_status "KNOWN"; transcript_name "HERC5-201"; exon_number "5"; exon_id "ENSE00000935173.1"; talon_gene "13643"; talon_transcript "50279"; talon_exon "238893"; ccdsid "CCDS3630.1"; exon_status "KNOWN"; level "2"; protein_id "ENSP00000264350.3"; source "HAVANA"; tag "CCDS";
chr4	HAVANA	exon	88463855	88463985	.	+	.	gene_id "ENSG00000138646.8"; transcript_id "ENST00000264350.7"; gene_type "protein_coding"; gene_status "KNOWN"; gene_name "HERC5"; transcript_type "protein_coding"; transcript_status "KNOWN"; transcript_name "HERC5-201"; exon_number "6"; exon_id "ENSE00000935174.1"; talon_gene "13643"; talon_transcript "50279"; talon_exon "238895"; ccdsid "CCDS3630.1"; exon_status "KNOWN"; level "2"; protein_id "ENSP00000264350.3"; source "HAVANA"; tag "CCDS";
chr4	HAVANA	exon	88467059	88467204	.	+	.	gene_id "ENSG00000138646.8"; transcript_id "ENST00000264350.7"; gene_type "protein_coding"; gene_status "KNOWN"; gene_name "HERC5"; transcript_type "protein_coding"; transcript_status "KNOWN"; transcript_name "HERC5-201"; exon_number "7"; exon_id "ENSE00000935175.1"; talon_gene "13643"; talon_transcript "50279"; talon_exon "238897"; ccdsid "CCDS3630.1"; exon_status "KNOWN"; level "2"; protein_id "ENSP00000264350.3"; source "HAVANA"; tag "CCDS";
chr4	HAVANA	exon	88468346	88468422	.	+	.	gene_id "ENSG00000138646.8"; transcript_id "ENST00000264350.7"; gene_type "protein_coding"; gene_status "KNOWN"; gene_name "HERC5"; transcript_type "protein_coding"; transcript_status "KNOWN"; transcript_name "HERC5-201"; exon_number "8"; exon_id "ENSE00003639274.1"; talon_gene "13643"; talon_transcript "50279"; talon_exon "238899"; ccdsid "CCDS3630.1"; exon_status "KNOWN"; level "2"; protein_id "ENSP00000264350.3"; source "HAVANA"; tag "CCDS";
chr4	HAVANA	exon	88469157	88469260	.	+	.	gene_id "ENSG00000138646.8"; transcript_id "ENST00000264350.7"; gene_type "protein_coding"; gene_status "KNOWN"; gene_name "HERC5"; transcript_type "protein_coding"; transcript_status "KNOWN"; transcript_name "HERC5-201"; exon_number "9"; exon_id "ENSE00000935167.1"; talon_gene "13643"; talon_transcript "50279"; talon_exon "238901"; ccdsid "CCDS3630.1"; exon_status "KNOWN"; level "2"; protein_id "ENSP00000264350.3"; source "HAVANA"; tag "CCDS";
chr4	HAVANA	exon	88470614	88470673	.	+	.	gene_id "ENSG00000138646.8"; transcript_id "ENST00000264350.7"; gene_type "protein_coding"; gene_status "KNOWN"; gene_name "HERC5"; transcript_type "protein_coding"; transcript_status "KNOWN"; transcript_name "HERC5-201"; exon_number "10"; exon_id "ENSE00000935169.1"; talon_gene "13643"; talon_transcript "50279"; talon_exon "238903"; ccdsid "CCDS3630.1"; exon_status "KNOWN"; level "2"; protein_id "ENSP00000264350.3"; source "HAVANA"; tag "CCDS";
chr4	HAVANA	exon	88472409	88472502	.	+	.	gene_id "ENSG00000138646.8"; transcript_id "ENST00000264350.7"; gene_type "protein_coding"; gene_status "KNOWN"; gene_name "HERC5"; transcript_type "protein_coding"; transcript_status "KNOWN"; transcript_name "HERC5-201"; exon_number "11"; exon_id "ENSE00000969931.1"; talon_gene "13643"; talon_transcript "50279"; talon_exon "238905"; ccdsid "CCDS3630.1"; exon_status "KNOWN"; level "2"; protein_id "ENSP00000264350.3"; source "HAVANA"; tag "CCDS";
chr4	HAVANA	exon	88475841	88476030	.	+	.	gene_id "ENSG00000138646.8"; transcript_id "ENST00000264350.7"; gene_type "protein_coding"; gene_status "KNOWN"; gene_name "HERC5"; transcript_type "protein_coding"; transcript_status "KNOWN"; transcript_name "HERC5-201"; exon_number "12"; exon_id "ENSE00003461386.1"; talon_gene "13643"; talon_transcript "50279"; talon_exon "238907"; ccdsid "CCDS3630.1"; exon_status "KNOWN"; level "2"; protein_id "ENSP00000264350.3"; source "HAVANA"; tag "CCDS";
chr4	HAVANA	exon	88479353	88479507	.	+	.	gene_id "ENSG00000138646.8"; transcript_id "ENST00000264350.7"; gene_type "protein_coding"; gene_status "KNOWN"; gene_name "HERC5"; transcript_type "protein_coding"; transcript_status "KNOWN"; transcript_name "HERC5-201"; exon_number "13"; exon_id "ENSE00003596142.1"; talon_gene "13643"; talon_transcript "50279"; talon_exon "238909"; ccdsid "CCDS3630.1"; exon_status "KNOWN"; level "2"; protein_id "ENSP00000264350.3"; source "HAVANA"; tag "CCDS";
chr4	HAVANA	exon	88486115	88486228	.	+	.	gene_id "ENSG00000138646.8"; transcript_id "ENST00000264350.7"; gene_type "protein_coding"; gene_status "KNOWN"; gene_name "HERC5"; transcript_type "protein_coding"; transcript_status "KNOWN"; transcript_name "HERC5-201"; exon_number "14"; exon_id "ENSE00003498608.1"; talon_gene "13643"; talon_transcript "50279"; talon_exon "238911"; ccdsid "CCDS3630.1"; exon_status "KNOWN"; level "2"; protein_id "ENSP00000264350.3"; source "HAVANA"; tag "CCDS";
chr4	HAVANA	exon	88487069	88487179	.	+	.	gene_id "ENSG00000138646.8"; transcript_id "ENST00000264350.7"; gene_type "protein_coding"; gene_status "KNOWN"; gene_name "HERC5"; transcript_type "protein_coding"; transcript_status "KNOWN"; transcript_name "HERC5-201"; exon_number "15"; exon_id "ENSE00003517384.1"; talon_gene "13643"; talon_transcript "50279"; talon_exon "238913"; ccdsid "CCDS3630.1"; exon_status "KNOWN"; level "2"; protein_id "ENSP00000264350.3"; source "HAVANA"; tag "CCDS";
chr4	HAVANA	exon	88489166	88489336	.	+	.	gene_id "ENSG00000138646.8"; transcript_id "ENST00000264350.7"; gene_type "protein_coding"; gene_status "KNOWN"; gene_name "HERC5"; transcript_type "protein_coding"; transcript_status "KNOWN"; transcript_name "HERC5-201"; exon_number "16"; exon_id "ENSE00003562436.1"; talon_gene "13643"; talon_transcript "50279"; talon_exon "238915"; ccdsid "CCDS3630.1"; exon_status "KNOWN"; level "2"; protein_id "ENSP00000264350.3"; source "HAVANA"; tag "CCDS";
chr4	HAVANA	exon	88493012	88493155	.	+	.	gene_id "ENSG00000138646.8"; transcript_id "ENST00000264350.7"; gene_type "protein_coding"; gene_status "KNOWN"; gene_name "HERC5"; transcript_type "protein_coding"; transcript_status "KNOWN"; transcript_name "HERC5-201"; exon_number "17"; exon_id "ENSE00003567169.1"; talon_gene "13643"; talon_transcript "50279"; talon_exon "238917"; ccdsid "CCDS3630.1"; exon_status "KNOWN"; level "2"; protein_id "ENSP00000264350.3"; source "HAVANA"; tag "CCDS";
chr4	HAVANA	exon	88494165	88494331	.	+	.	gene_id "ENSG00000138646.8"; transcript_id "ENST00000264350.7"; gene_type "protein_coding"; gene_status "KNOWN"; gene_name "HERC5"; transcript_type "protein_coding"; transcript_status "KNOWN"; transcript_name "HERC5-201"; exon_number "18"; exon_id "ENSE00003647470.1"; talon_gene "13643"; talon_transcript "50279"; talon_exon "238919"; ccdsid "CCDS3630.1"; exon_status "KNOWN"; level "2"; protein_id "ENSP00000264350.3"; source "HAVANA"; tag "CCDS";
chr4	HAVANA	exon	88499926	88499992	.	+	.	gene_id "ENSG00000138646.8"; transcript_id "ENST00000264350.7"; gene_type "protein_coding"; gene_status "KNOWN"; gene_name "HERC5"; transcript_type "protein_coding"; transcript_status "KNOWN"; transcript_name "HERC5-201"; exon_number "19"; exon_id "ENSE00003600949.1"; talon_gene "13643"; talon_transcript "50279"; talon_exon "238921"; ccdsid "CCDS3630.1"; exon_status "KNOWN"; level "2"; protein_id "ENSP00000264350.3"; source "HAVANA"; tag "CCDS";
chr4	HAVANA	exon	88500915	88500985	.	+	.	gene_id "ENSG00000138646.8"; transcript_id "ENST00000264350.7"; gene_type "protein_coding"; gene_status "KNOWN"; gene_name "HERC5"; transcript_type "protein_coding"; transcript_status "KNOWN"; transcript_name "HERC5-201"; exon_number "20"; exon_id "ENSE00003481723.1"; talon_gene "13643"; talon_transcript "50279"; talon_exon "238923"; ccdsid "CCDS3630.1"; exon_status "KNOWN"; level "2"; protein_id "ENSP00000264350.3"; source "HAVANA"; tag "CCDS";
chr4	HAVANA	exon	88504232	88504415	.	+	.	gene_id "ENSG00000138646.8"; transcript_id "ENST00000264350.7"; gene_type "protein_coding"; gene_status "KNOWN"; gene_name "HERC5"; transcript_type "protein_coding"; transcript_status "KNOWN"; transcript_name "HERC5-201"; exon_number "21"; exon_id "ENSE00000801220.1"; talon_gene "13643"; talon_transcript "50279"; talon_exon "238925"; ccdsid "CCDS3630.1"; exon_status "KNOWN"; level "2"; protein_id "ENSP00000264350.3"; source "HAVANA"; tag "CCDS";
chr4	HAVANA	exon	88504495	88504597	.	+	.	gene_id "ENSG00000138646.8"; transcript_id "ENST00000264350.7"; gene_type "protein_coding"; gene_status "KNOWN"; gene_name "HERC5"; transcript_type "protein_coding"; transcript_status "KNOWN"; transcript_name "HERC5-201"; exon_number "22"; exon_id "ENSE00000801221.1"; talon_gene "13643"; talon_transcript "50279"; talon_exon "238927"; ccdsid "CCDS3630.1"; exon_status "KNOWN"; level "2"; protein_id "ENSP00000264350.3"; source "HAVANA"; tag "CCDS";
chr4	HAVANA	exon	88505673	88506163	.	+	.	gene_id "ENSG00000138646.8"; transcript_id "ENST00000264350.7"; gene_type "protein_coding"; gene_status "KNOWN"; gene_name "HERC5"; transcript_type "protein_coding"; transcript_status "KNOWN"; transcript_name "HERC5-201"; exon_number "23"; exon_id "ENSE00000969938.5"; talon_gene "13643"; talon_transcript "50279"; talon_exon "238929"; ccdsid "CCDS3630.1"; exon_status "KNOWN"; level "2"; protein_id "ENSP00000264350.3"; source "HAVANA"; tag "CCDS";
chr4	HAVANA	gene	88520985	88523813	.	-	.	gene_id "ENSG00000145337.4"; gene_name "PYURF"; gene_status "KNOWN"; gene_type "protein_coding"; talon_gene "13645"; havana_gene "OTTHUMG00000130949.1"; level "2"; tag "overlapping_locus";
chr4	HAVANA	transcript	88520985	88523813	.	-	.	gene_id "ENSG00000145337.4"; transcript_id "ENST00000273968.4"; gene_name "PYURF"; gene_status "KNOWN"; gene_type "protein_coding"; transcript_type "protein_coding"; transcript_status "KNOWN"; transcript_name "PYURF-201"; talon_gene "13645"; talon_transcript "50285"; ccdsid "CCDS3631.1"; havana_transcript "OTTHUMT00000253550.1"; level "2"; protein_id "ENSP00000273968.4"; source "HAVANA"; tag "CCDS"; transcript_support_level "1";
chr4	HAVANA	exon	88523498	88523813	.	-	.	gene_id "ENSG00000145337.4"; transcript_id "ENST00000273968.4"; gene_type "protein_coding"; gene_status "KNOWN"; gene_name "PYURF"; transcript_type "protein_coding"; transcript_status "KNOWN"; transcript_name "PYURF-201"; exon_number "1"; exon_id "ENSE00000970016.5"; talon_gene "13645"; talon_transcript "50285"; talon_exon "238944"; ccdsid "CCDS3631.1"; exon_status "KNOWN"; level "2"; protein_id "ENSP00000273968.4"; source "HAVANA"; tag "CCDS";
chr4	HAVANA	exon	88520985	88522029	.	-	.	gene_id "ENSG00000145337.4"; transcript_id "ENST00000273968.4"; gene_type "protein_coding"; gene_status "KNOWN"; gene_name "PYURF"; transcript_type "protein_coding"; transcript_status "KNOWN"; transcript_name "PYURF-201"; exon_number "2"; exon_id "ENSE00001244874.6"; talon_gene "13645"; talon_transcript "50285"; talon_exon "238946"; ccdsid "CCDS3631.1"; exon_status "KNOWN"; level "2"; protein_id "ENSP00000273968.4"; source "HAVANA"; tag "CCDS";
chr4	HAVANA	gene	88695915	88697829	.	-	.	gene_id "ENSG00000177432.7"; gene_name "NAP1L5"; gene_status "KNOWN"; gene_type "protein_coding"; talon_gene "13653"; havana_gene "OTTHUMG00000130950.2"; level "2"; tag "retrogene";
chr4	HAVANA	transcript	88695915	88697829	.	-	.	gene_id "ENSG00000177432.7"; transcript_id "ENST00000323061.6"; gene_name "NAP1L5"; gene_status "KNOWN"; gene_type "protein_coding"; transcript_type "protein_coding"; transcript_status "KNOWN"; transcript_name "NAP1L5-201"; talon_gene "13653"; talon_transcript "50303"; ccdsid "CCDS3632.1"; havana_transcript "OTTHUMT00000253551.2"; level "2"; protein_id "ENSP00000320488.5"; source "HAVANA"; tag "CCDS"; transcript_support_level "NA";
chr4	HAVANA	exon	88695915	88697829	.	-	.	gene_id "ENSG00000177432.7"; transcript_id "ENST00000323061.6"; gene_type "protein_coding"; gene_status "KNOWN"; gene_name "NAP1L5"; transcript_type "protein_coding"; transcript_status "KNOWN"; transcript_name "NAP1L5-201"; exon_number "1"; exon_id "ENSE00001244607.8"; talon_gene "13653"; talon_transcript "50303"; talon_exon "239040"; ccdsid "CCDS3632.1"; exon_status "KNOWN"; level "2"; protein_id "ENSP00000320488.5"; source "HAVANA"; tag "CCDS";
chr4	HAVANA	gene	89111500	89114899	.	+	.	gene_id "ENSG00000180346.3"; gene_name "TIGD2"; gene_status "KNOWN"; gene_type "protein_coding"; talon_gene "13658"; havana_gene "OTTHUMG00000130946.3"; level "2";
chr4	HAVANA	transcript	89111500	89114899	.	+	.	gene_id "ENSG00000180346.3"; transcript_id "ENST00000603357.2"; gene_name "TIGD2"; gene_status "KNOWN"; gene_type "protein_coding"; transcript_type "protein_coding"; transcript_status "KNOWN"; transcript_name "TIGD2-202"; talon_gene "13658"; talon_transcript "50330"; ccdsid "CCDS3633.1"; havana_transcript "OTTHUMT00000253545.3"; level "2"; protein_id "ENSP00000486687.1"; source "HAVANA"; tag "CCDS"; transcript_support_level "4";
chr4	HAVANA	exon	89111500	89111883	.	+	.	gene_id "ENSG00000180346.3"; transcript_id "ENST00000603357.2"; gene_type "protein_coding"; gene_status "KNOWN"; gene_name "TIGD2"; transcript_type "protein_coding"; transcript_status "KNOWN"; transcript_name "TIGD2-202"; exon_number "1"; exon_id "ENSE00003469660.1"; talon_gene "13658"; talon_transcript "50330"; talon_exon "239161"; ccdsid "CCDS3633.1"; exon_status "KNOWN"; level "2"; protein_id "ENSP00000486687.1"; source "HAVANA"; tag "CCDS";
chr4	HAVANA	exon	89112067	89114899	.	+	.	gene_id "ENSG00000180346.3"; transcript_id "ENST00000603357.2"; gene_type "protein_coding"; gene_status "KNOWN"; gene_name "TIGD2"; transcript_type "protein_coding"; transcript_status "KNOWN"; transcript_name "TIGD2-202"; exon_number "2"; exon_id "ENSE00003515242.2"; talon_gene "13658"; talon_transcript "50330"; talon_exon "239163"; ccdsid "CCDS3633.1"; exon_status "KNOWN"; level "2"; protein_id "ENSP00000486687.1"; source "HAVANA"; tag "CCDS";
chr4	ENSEMBL	transcript	89112817	89114899	.	+	.	gene_id "ENSG00000180346.3"; transcript_id "ENST00000317005.2"; gene_name "TIGD2"; gene_status "KNOWN"; gene_type "protein_coding"; transcript_type "protein_coding"; transcript_status "KNOWN"; transcript_name "TIGD2-201"; talon_gene "13658"; talon_transcript "50331"; ccdsid "CCDS3633.1"; level "3"; protein_id "ENSP00000317170.2"; source "ENSEMBL"; tag "CCDS"; transcript_support_level "NA";
chr4	ENSEMBL	exon	89112817	89114899	.	+	.	gene_id "ENSG00000180346.3"; transcript_id "ENST00000317005.2"; gene_type "protein_coding"; gene_status "KNOWN"; gene_name "TIGD2"; transcript_type "protein_coding"; transcript_status "KNOWN"; transcript_name "TIGD2-201"; exon_number "1"; exon_id "ENSE00001236915.4"; talon_gene "13658"; talon_transcript "50331"; talon_exon "239164"; ccdsid "CCDS3633.1"; exon_status "KNOWN"; level "3"; protein_id "ENSP00000317170.2"; source "ENSEMBL"; tag "CCDS";
chr4	HAVANA	gene	89119284	89119871	.	+	.	gene_id "ENSG00000270720.1"; gene_name "AC104785.1"; gene_status "KNOWN"; gene_type "lincRNA"; talon_gene "13659"; havana_gene "OTTHUMG00000185169.1"; level "2";
chr4	HAVANA	transcript	89119284	89119871	.	+	.	gene_id "ENSG00000270720.1"; transcript_id "ENST00000603220.1"; gene_name "AC104785.1"; gene_status "KNOWN"; gene_type "lincRNA"; transcript_type "lincRNA"; transcript_status "KNOWN"; transcript_name "AC104785.1-201"; talon_gene "13659"; talon_transcript "50332"; havana_transcript "OTTHUMT00000469717.1"; level "2"; source "HAVANA"; tag "basic"; transcript_support_level "NA";
chr4	HAVANA	exon	89119284	89119871	.	+	.	gene_id "ENSG00000270720.1"; transcript_id "ENST00000603220.1"; gene_type "lincRNA"; gene_status "KNOWN"; gene_name "AC104785.1"; transcript_type "lincRNA"; transcript_status "KNOWN"; transcript_name "AC104785.1-201"; exon_number "1"; exon_id "ENSE00003562435.1"; talon_gene "13659"; talon_transcript "50332"; talon_exon "239165"; exon_status "KNOWN"; level "2"; source "HAVANA"; tag "basic";
chr4	HAVANA	gene	90838903	90839037	.	-	.	gene_id "ENSG00000187653.11"; gene_name "TMSB4XP8"; gene_status "KNOWN"; gene_type "processed_pseudogene"; talon_gene "13672"; havana_gene "OTTHUMG00000130951.3"; level "2";
chr4	HAVANA	transcript	90838903	90839037	.	-	.	gene_id "ENSG00000187653.11"; transcript_id "ENST00000402089.4"; gene_name "TMSB4XP8"; gene_status "KNOWN"; gene_type "processed_pseudogene"; transcript_type "processed_pseudogene"; transcript_status "KNOWN"; transcript_name "TMSB4XP8-201"; talon_gene "13672"; talon_transcript "50382"; havana_transcript "OTTHUMT00000253552.2"; level "2"; ont "PGO:0000004"; source "HAVANA"; tag "basic"; transcript_support_level "NA";
chr4	HAVANA	exon	90838903	90839037	.	-	.	gene_id "ENSG00000187653.11"; transcript_id "ENST00000402089.4"; gene_type "processed_pseudogene"; gene_status "KNOWN"; gene_name "TMSB4XP8"; transcript_type "processed_pseudogene"; transcript_status "KNOWN"; transcript_name "TMSB4XP8-201"; exon_number "1"; exon_id "ENSE00001557064.4"; talon_gene "13672"; talon_transcript "50382"; talon_exon "239369"; exon_status "KNOWN"; level "2"; ont "PGO:0000004"; source "HAVANA"; tag "basic";
chr4	HAVANA	gene	94289473	94291290	.	+	.	gene_id "ENSG00000163104.17"; gene_name "SMARCAD1"; gene_status "KNOWN"; gene_type "protein_coding"; talon_gene "13692"; havana_gene "OTTHUMG00000130971.12"; level "1";
chr4	TALON	transcript	94289473	94291290	.	+	.	gene_id "ENSG00000163104.17"; transcript_id "ENCODEHT000317609"; gene_name "SMARCAD1"; gene_status "KNOWN"; gene_type "protein_coding"; transcript_status "NOVEL"; transcript_name "ENCODEHT000317609"; talon_gene "13692"; talon_transcript "317609"; ISM_to_IDs "50410,317585,317593,317599"; ISM_transcript "TRUE";
chr4	HAVANA	exon	94289473	94291290	.	+	.	gene_id "ENSG00000163104.17"; transcript_id "ENCODEHT000317609"; gene_type "protein_coding"; gene_status "KNOWN"; gene_name "SMARCAD1"; transcript_status "NOVEL"; transcript_name "ENCODEHT000317609"; exon_number "1"; exon_id "ENSE00001175872.8"; talon_gene "13692"; talon_transcript "317609"; talon_exon "239530"; ccdsid "CCDS47101.1"; exon_status "KNOWN"; level "2"; protein_id "ENSP00000351947.4"; source "HAVANA"; tag "CCDS";
chr4	HAVANA	gene	94451902	94549986	.	+	.	gene_id "ENSG00000163110.14"; gene_name "PDLIM5"; gene_status "KNOWN"; gene_type "protein_coding"; talon_gene "13695"; havana_gene "OTTHUMG00000130973.10"; level "1";
chr4	HAVANA	transcript	94451902	94668223	.	+	.	gene_id "ENSG00000163110.14"; transcript_id "ENST00000317968.8"; gene_name "PDLIM5"; gene_status "KNOWN"; gene_type "protein_coding"; transcript_type "protein_coding"; transcript_status "KNOWN"; transcript_name "PDLIM5-201"; talon_gene "13695"; talon_transcript "50427"; ccdsid "CCDS3641.1"; havana_transcript "OTTHUMT00000253586.1"; level "2"; protein_id "ENSP00000321746.4"; source "HAVANA"; tag "CCDS"; transcript_support_level "1";
chr4	HAVANA	exon	94451902	94451995	.	+	.	gene_id "ENSG00000163110.14"; transcript_id "ENST00000317968.8"; gene_type "protein_coding"; gene_status "KNOWN"; gene_name "PDLIM5"; transcript_type "protein_coding"; transcript_status "KNOWN"; transcript_name "PDLIM5-201"; exon_number "1"; exon_id "ENSE00001912006.1"; talon_gene "13695"; talon_transcript "50427"; talon_exon "239616"; ccdsid "CCDS3641.1"; exon_status "KNOWN"; level "2"; protein_id "ENSP00000321746.4"; source "HAVANA"; tag "CCDS";
chr4	HAVANA	exon	94455247	94455384	.	+	.	gene_id "ENSG00000163110.14"; transcript_id "ENST00000317968.8"; gene_type "protein_coding"; gene_status "KNOWN"; gene_name "PDLIM5"; transcript_type "protein_coding"; transcript_status "KNOWN"; transcript_name "PDLIM5-201"; exon_number "2"; exon_id "ENSE00003692320.1"; talon_gene "13695"; talon_transcript "50427"; talon_exon "239573"; ccdsid "CCDS58915.1"; exon_status "KNOWN"; level "2"; protein_id "ENSP00000352210.4"; source "HAVANA"; tag "CCDS";
chr4	HAVANA	exon	94523724	94523875	.	+	.	gene_id "ENSG00000163110.14"; transcript_id "ENST00000317968.8"; gene_type "protein_coding"; gene_status "KNOWN"; gene_name "PDLIM5"; transcript_type "protein_coding"; transcript_status "KNOWN"; transcript_name "PDLIM5-201"; exon_number "3"; exon_id "ENSE00003637793.1"; talon_gene "13695"; talon_transcript "50427"; talon_exon "239575"; ccdsid "CCDS3641.1"; exon_status "KNOWN"; level "2"; protein_id "ENSP00000321746.4"; source "HAVANA"; tag "CCDS";
chr4	HAVANA	exon	94573351	94573393	.	+	.	gene_id "ENSG00000163110.14"; transcript_id "ENST00000317968.8"; gene_type "protein_coding"; gene_status "KNOWN"; gene_name "PDLIM5"; transcript_type "protein_coding"; transcript_status "KNOWN"; transcript_name "PDLIM5-201"; exon_number "4"; exon_id "ENSE00003644601.1"; talon_gene "13695"; talon_transcript "50427"; talon_exon "239577"; ccdsid "CCDS3641.1"; exon_status "KNOWN"; level "2"; protein_id "ENSP00000321746.4"; source "HAVANA"; tag "CCDS";
chr4	HAVANA	exon	94575616	94576034	.	+	.	gene_id "ENSG00000163110.14"; transcript_id "ENST00000317968.8"; gene_type "protein_coding"; gene_status "KNOWN"; gene_name "PDLIM5"; transcript_type "protein_coding"; transcript_status "KNOWN"; transcript_name "PDLIM5-201"; exon_number "5"; exon_id "ENSE00003652664.1"; talon_gene "13695"; talon_transcript "50427"; talon_exon "239618"; ccdsid "CCDS3641.1"; exon_status "KNOWN"; level "2"; protein_id "ENSP00000321746.4"; source "HAVANA"; tag "CCDS";
chr4	HAVANA	exon	94585565	94585737	.	+	.	gene_id "ENSG00000163110.14"; transcript_id "ENST00000317968.8"; gene_type "protein_coding"; gene_status "KNOWN"; gene_name "PDLIM5"; transcript_type "protein_coding"; transcript_status "KNOWN"; transcript_name "PDLIM5-201"; exon_number "6"; exon_id "ENSE00003528515.1"; talon_gene "13695"; talon_transcript "50427"; talon_exon "239585"; ccdsid "CCDS3641.1"; exon_status "KNOWN"; level "2"; protein_id "ENSP00000321746.4"; source "HAVANA"; tag "CCDS";
chr4	HAVANA	exon	94586408	94586444	.	+	.	gene_id "ENSG00000163110.14"; transcript_id "ENST00000317968.8"; gene_type "protein_coding"; gene_status "KNOWN"; gene_name "PDLIM5"; transcript_type "protein_coding"; transcript_status "KNOWN"; transcript_name "PDLIM5-201"; exon_number "7"; exon_id "ENSE00003653465.1"; talon_gene "13695"; talon_transcript "50427"; talon_exon "239587"; ccdsid "CCDS3641.1"; exon_status "KNOWN"; level "2"; protein_id "ENSP00000321746.4"; source "HAVANA"; tag "CCDS";
chr4	HAVANA	exon	94618004	94618191	.	+	.	gene_id "ENSG00000163110.14"; transcript_id "ENST00000317968.8"; gene_type "protein_coding"; gene_status "KNOWN"; gene_name "PDLIM5"; transcript_type "protein_coding"; transcript_status "KNOWN"; transcript_name "PDLIM5-201"; exon_number "8"; exon_id "ENSE00003715761.1"; talon_gene "13695"; talon_transcript "50427"; talon_exon "239595"; ccdsid "CCDS3641.1"; exon_status "KNOWN"; level "2"; protein_id "ENSP00000321746.4"; source "HAVANA"; tag "CCDS";
chr4	HAVANA	exon	94640276	94640450	.	+	.	gene_id "ENSG00000163110.14"; transcript_id "ENST00000317968.8"; gene_type "protein_coding"; gene_status "KNOWN"; gene_name "PDLIM5"; transcript_type "protein_coding"; transcript_status "KNOWN"; transcript_name "PDLIM5-201"; exon_number "9"; exon_id "ENSE00003622744.1"; talon_gene "13695"; talon_transcript "50427"; talon_exon "239597"; ccdsid "CCDS3641.1"; exon_status "KNOWN"; level "2"; protein_id "ENSP00000321746.4"; source "HAVANA"; tag "CCDS";
chr4	HAVANA	exon	94654460	94654640	.	+	.	gene_id "ENSG00000163110.14"; transcript_id "ENST00000317968.8"; gene_type "protein_coding"; gene_status "KNOWN"; gene_name "PDLIM5"; transcript_type "protein_coding"; transcript_status "KNOWN"; transcript_name "PDLIM5-201"; exon_number "10"; exon_id "ENSE00003569270.1"; talon_gene "13695"; talon_transcript "50427"; talon_exon "239599"; ccdsid "CCDS3641.1"; exon_status "KNOWN"; level "2"; protein_id "ENSP00000321746.4"; source "HAVANA"; tag "CCDS";
chr4	HAVANA	exon	94657427	94657547	.	+	.	gene_id "ENSG00000163110.14"; transcript_id "ENST00000317968.8"; gene_type "protein_coding"; gene_status "KNOWN"; gene_name "PDLIM5"; transcript_type "protein_coding"; transcript_status "KNOWN"; transcript_name "PDLIM5-201"; exon_number "11"; exon_id "ENSE00003510903.1"; talon_gene "13695"; talon_transcript "50427"; talon_exon "239601"; ccdsid "CCDS3641.1"; exon_status "KNOWN"; level "2"; protein_id "ENSP00000321746.4"; source "HAVANA"; tag "CCDS";
chr4	HAVANA	exon	94662422	94662537	.	+	.	gene_id "ENSG00000163110.14"; transcript_id "ENST00000317968.8"; gene_type "protein_coding"; gene_status "KNOWN"; gene_name "PDLIM5"; transcript_type "protein_coding"; transcript_status "KNOWN"; transcript_name "PDLIM5-201"; exon_number "12"; exon_id "ENSE00003638649.1"; talon_gene "13695"; talon_transcript "50427"; talon_exon "239603"; ccdsid "CCDS3641.1"; exon_status "KNOWN"; level "2"; protein_id "ENSP00000321746.4"; source "HAVANA"; tag "CCDS";
chr4	HAVANA	exon	94663978	94668223	.	+	.	gene_id "ENSG00000163110.14"; transcript_id "ENST00000317968.8"; gene_type "protein_coding"; gene_status "KNOWN"; gene_name "PDLIM5"; transcript_type "protein_coding"; transcript_status "KNOWN"; transcript_name "PDLIM5-201"; exon_number "13"; exon_id "ENSE00001948294.1"; talon_gene "13695"; talon_transcript "50427"; talon_exon "239620"; ccdsid "CCDS3641.1"; exon_status "KNOWN"; level "2"; protein_id "ENSP00000321746.4"; source "HAVANA"; tag "CCDS";
chr4	HAVANA	transcript	94455267	94549986	.	+	.	gene_id "ENSG00000163110.14"; transcript_id "ENST00000511767.3"; gene_name "PDLIM5"; gene_status "KNOWN"; gene_type "protein_coding"; transcript_type "processed_transcript"; transcript_status "KNOWN"; transcript_name "PDLIM5-216"; talon_gene "13695"; talon_transcript "50437"; havana_transcript "OTTHUMT00000364273.1"; level "2"; source "HAVANA"; transcript_support_level "5";
chr4	HAVANA	exon	94455267	94455384	.	+	.	gene_id "ENSG00000163110.14"; transcript_id "ENST00000511767.3"; gene_type "protein_coding"; gene_status "KNOWN"; gene_name "PDLIM5"; transcript_type "processed_transcript"; transcript_status "KNOWN"; transcript_name "PDLIM5-216"; exon_number "1"; exon_id "ENSE00002066819.1"; talon_gene "13695"; talon_transcript "50437"; talon_exon "239643"; exon_status "KNOWN"; level "2"; source "HAVANA";
chr4	HAVANA	exon	94523724	94523875	.	+	.	gene_id "ENSG00000163110.14"; transcript_id "ENST00000511767.3"; gene_type "protein_coding"; gene_status "KNOWN"; gene_name "PDLIM5"; transcript_type "processed_transcript"; transcript_status "KNOWN"; transcript_name "PDLIM5-216"; exon_number "2"; exon_id "ENSE00003637793.1"; talon_gene "13695"; talon_transcript "50437"; talon_exon "239575"; ccdsid "CCDS3641.1"; exon_status "KNOWN"; level "2"; protein_id "ENSP00000321746.4"; source "HAVANA"; tag "CCDS";
chr4	HAVANA	exon	94549794	94549986	.	+	.	gene_id "ENSG00000163110.14"; transcript_id "ENST00000511767.3"; gene_type "protein_coding"; gene_status "KNOWN"; gene_name "PDLIM5"; transcript_type "processed_transcript"; transcript_status "KNOWN"; transcript_name "PDLIM5-216"; exon_number "3"; exon_id "ENSE00002078191.1"; talon_gene "13695"; talon_transcript "50437"; talon_exon "239645"; exon_status "KNOWN"; level "2"; source "HAVANA";
chr4	HAVANA	gene	96902801	96903050	.	+	.	gene_id "ENSG00000236764.4"; gene_name "COX7A2P2"; gene_status "KNOWN"; gene_type "processed_pseudogene"; talon_gene "13708"; havana_gene "OTTHUMG00000160945.2"; level "1"; tag "pseudo_consens";
chr4	HAVANA	transcript	96902801	96903050	.	+	.	gene_id "ENSG00000236764.4"; transcript_id "ENST00000505291.2"; gene_name "COX7A2P2"; gene_status "KNOWN"; gene_type "processed_pseudogene"; transcript_type "processed_pseudogene"; transcript_status "KNOWN"; transcript_name "COX7A2P2-201"; talon_gene "13708"; talon_transcript "50469"; havana_transcript "OTTHUMT00000363062.2"; level "1"; ont "PGO:0000004"; source "HAVANA"; tag "basic"; transcript_support_level "NA";
chr4	HAVANA	exon	96902801	96903050	.	+	.	gene_id "ENSG00000236764.4"; transcript_id "ENST00000505291.2"; gene_type "processed_pseudogene"; gene_status "KNOWN"; gene_name "COX7A2P2"; transcript_type "processed_pseudogene"; transcript_status "KNOWN"; transcript_name "COX7A2P2-201"; exon_number "1"; exon_id "ENSE00002084945.2"; talon_gene "13708"; talon_transcript "50469"; talon_exon "239771"; exon_status "KNOWN"; level "1"; ont "PGO:0000004"; source "HAVANA"; tag "basic";
chr4	HAVANA	gene	98261453	98396909	.	+	.	gene_id "ENSG00000138698.14"; gene_name "RAP1GDS1"; gene_status "KNOWN"; gene_type "protein_coding"; talon_gene "13717"; havana_gene "OTTHUMG00000160987.12"; level "1"; tag "overlapping_locus";
chr4	HAVANA	transcript	98261453	98443861	.	+	.	gene_id "ENSG00000138698.14"; transcript_id "ENST00000408927.7"; gene_name "RAP1GDS1"; gene_status "KNOWN"; gene_type "protein_coding"; transcript_type "protein_coding"; transcript_status "KNOWN"; transcript_name "RAP1GDS1-205"; talon_gene "13717"; talon_transcript "50488"; ccdsid "CCDS43253.1"; havana_transcript "OTTHUMT00000363273.2"; level "2"; protein_id "ENSP00000386153.3"; source "HAVANA"; tag "CCDS"; transcript_support_level "2";
chr4	HAVANA	exon	98261453	98261569	.	+	.	gene_id "ENSG00000138698.14"; transcript_id "ENST00000408927.7"; gene_type "protein_coding"; gene_status "KNOWN"; gene_name "RAP1GDS1"; transcript_type "protein_coding"; transcript_status "KNOWN"; transcript_name "RAP1GDS1-205"; exon_number "1"; exon_id "ENSE00002084657.1"; talon_gene "13717"; talon_transcript "50488"; talon_exon "239885"; ccdsid "CCDS43253.1"; exon_status "KNOWN"; level "2"; protein_id "ENSP00000386153.3"; source "HAVANA"; tag "CCDS";
chr4	HAVANA	exon	98293408	98293515	.	+	.	gene_id "ENSG00000138698.14"; transcript_id "ENST00000408927.7"; gene_type "protein_coding"; gene_status "KNOWN"; gene_name "RAP1GDS1"; transcript_type "protein_coding"; transcript_status "KNOWN"; transcript_name "RAP1GDS1-205"; exon_number "2"; exon_id "ENSE00003464230.1"; talon_gene "13717"; talon_transcript "50488"; talon_exon "239839"; ccdsid "CCDS43253.1"; exon_status "KNOWN"; level "2"; protein_id "ENSP00000425992.1"; source "HAVANA"; tag "cds_end_NF";
chr4	HAVANA	exon	98343139	98343261	.	+	.	gene_id "ENSG00000138698.14"; transcript_id "ENST00000408927.7"; gene_type "protein_coding"; gene_status "KNOWN"; gene_name "RAP1GDS1"; transcript_type "protein_coding"; transcript_status "KNOWN"; transcript_name "RAP1GDS1-205"; exon_number "3"; exon_id "ENSE00003699649.1"; talon_gene "13717"; talon_transcript "50488"; talon_exon "239850"; ccdsid "CCDS47107.1"; exon_status "KNOWN"; level "2"; protein_id "ENSP00000422348.1"; source "HAVANA"; tag "CCDS";
chr4	HAVANA	exon	98352476	98352601	.	+	.	gene_id "ENSG00000138698.14"; transcript_id "ENST00000408927.7"; gene_type "protein_coding"; gene_status "KNOWN"; gene_name "RAP1GDS1"; transcript_type "protein_coding"; transcript_status "KNOWN"; transcript_name "RAP1GDS1-205"; exon_number "4"; exon_id "ENSE00003700333.1"; talon_gene "13717"; talon_transcript "50488"; talon_exon "239841"; ccdsid "CCDS47107.1"; exon_status "KNOWN"; level "2"; protein_id "ENSP00000425992.1"; source "HAVANA"; tag "cds_end_NF";
chr4	HAVANA	exon	98379017	98379163	.	+	.	gene_id "ENSG00000138698.14"; transcript_id "ENST00000408927.7"; gene_type "protein_coding"; gene_status "KNOWN"; gene_name "RAP1GDS1"; transcript_type "protein_coding"; transcript_status "KNOWN"; transcript_name "RAP1GDS1-205"; exon_number "5"; exon_id "ENSE00003696802.1"; talon_gene "13717"; talon_transcript "50488"; talon_exon "239880"; ccdsid "CCDS43253.1"; exon_status "KNOWN"; level "2"; protein_id "ENSP00000426096.1"; source "HAVANA"; tag "cds_end_NF";
chr4	HAVANA	exon	98391952	98392080	.	+	.	gene_id "ENSG00000138698.14"; transcript_id "ENST00000408927.7"; gene_type "protein_coding"; gene_status "KNOWN"; gene_name "RAP1GDS1"; transcript_type "protein_coding"; transcript_status "KNOWN"; transcript_name "RAP1GDS1-205"; exon_number "6"; exon_id "ENSE00003788697.1"; talon_gene "13717"; talon_transcript "50488"; talon_exon "239843"; ccdsid "CCDS47107.1"; exon_status "KNOWN"; level "2"; protein_id "ENSP00000425992.1"; source "HAVANA"; tag "cds_end_NF";
chr4	HAVANA	exon	98404477	98404602	.	+	.	gene_id "ENSG00000138698.14"; transcript_id "ENST00000408927.7"; gene_type "protein_coding"; gene_status "KNOWN"; gene_name "RAP1GDS1"; transcript_type "protein_coding"; transcript_status "KNOWN"; transcript_name "RAP1GDS1-205"; exon_number "7"; exon_id "ENSE00001577177.1"; talon_gene "13717"; talon_transcript "50488"; talon_exon "239856"; ccdsid "CCDS47107.1"; exon_status "KNOWN"; level "2"; protein_id "ENSP00000369503.4"; source "HAVANA"; tag "CCDS";
chr4	HAVANA	exon	98416745	98416888	.	+	.	gene_id "ENSG00000138698.14"; transcript_id "ENST00000408927.7"; gene_type "protein_coding"; gene_status "KNOWN"; gene_name "RAP1GDS1"; transcript_type "protein_coding"; transcript_status "KNOWN"; transcript_name "RAP1GDS1-205"; exon_number "8"; exon_id "ENSE00001584967.1"; talon_gene "13717"; talon_transcript "50488"; talon_exon "239858"; ccdsid "CCDS47107.1"; exon_status "KNOWN"; level "2"; protein_id "ENSP00000369503.4"; source "HAVANA"; tag "CCDS";
chr4	HAVANA	exon	98417367	98417498	.	+	.	gene_id "ENSG00000138698.14"; transcript_id "ENST00000408927.7"; gene_type "protein_coding"; gene_status "KNOWN"; gene_name "RAP1GDS1"; transcript_type "protein_coding"; transcript_status "KNOWN"; transcript_name "RAP1GDS1-205"; exon_number "9"; exon_id "ENSE00001583904.1"; talon_gene "13717"; talon_transcript "50488"; talon_exon "239860"; ccdsid "CCDS47107.1"; exon_status "KNOWN"; level "2"; protein_id "ENSP00000369503.4"; source "HAVANA"; tag "CCDS";
chr4	HAVANA	exon	98418657	98418791	.	+	.	gene_id "ENSG00000138698.14"; transcript_id "ENST00000408927.7"; gene_type "protein_coding"; gene_status "KNOWN"; gene_name "RAP1GDS1"; transcript_type "protein_coding"; transcript_status "KNOWN"; transcript_name "RAP1GDS1-205"; exon_number "10"; exon_id "ENSE00001586509.1"; talon_gene "13717"; talon_transcript "50488"; talon_exon "239862"; ccdsid "CCDS47107.1"; exon_status "KNOWN"; level "2"; protein_id "ENSP00000369503.4"; source "HAVANA"; tag "CCDS";
chr4	HAVANA	exon	98420019	98420144	.	+	.	gene_id "ENSG00000138698.14"; transcript_id "ENST00000408927.7"; gene_type "protein_coding"; gene_status "KNOWN"; gene_name "RAP1GDS1"; transcript_type "protein_coding"; transcript_status "KNOWN"; transcript_name "RAP1GDS1-205"; exon_number "11"; exon_id "ENSE00001582351.1"; talon_gene "13717"; talon_transcript "50488"; talon_exon "239864"; ccdsid "CCDS47107.1"; exon_status "KNOWN"; level "2"; protein_id "ENSP00000369503.4"; source "HAVANA"; tag "CCDS";
chr4	HAVANA	exon	98421255	98421394	.	+	.	gene_id "ENSG00000138698.14"; transcript_id "ENST00000408927.7"; gene_type "protein_coding"; gene_status "KNOWN"; gene_name "RAP1GDS1"; transcript_type "protein_coding"; transcript_status "KNOWN"; transcript_name "RAP1GDS1-205"; exon_number "12"; exon_id "ENSE00001583800.1"; talon_gene "13717"; talon_transcript "50488"; talon_exon "239866"; ccdsid "CCDS47107.1"; exon_status "KNOWN"; level "2"; protein_id "ENSP00000369503.4"; source "HAVANA"; tag "CCDS";
chr4	HAVANA	exon	98433936	98434062	.	+	.	gene_id "ENSG00000138698.14"; transcript_id "ENST00000408927.7"; gene_type "protein_coding"; gene_status "KNOWN"; gene_name "RAP1GDS1"; transcript_type "protein_coding"; transcript_status "KNOWN"; transcript_name "RAP1GDS1-205"; exon_number "13"; exon_id "ENSE00001578328.1"; talon_gene "13717"; talon_transcript "50488"; talon_exon "239868"; ccdsid "CCDS47107.1"; exon_status "KNOWN"; level "2"; protein_id "ENSP00000369503.4"; source "HAVANA"; tag "CCDS";
chr4	HAVANA	exon	98436940	98437068	.	+	.	gene_id "ENSG00000138698.14"; transcript_id "ENST00000408927.7"; gene_type "protein_coding"; gene_status "KNOWN"; gene_name "RAP1GDS1"; transcript_type "protein_coding"; transcript_status "KNOWN"; transcript_name "RAP1GDS1-205"; exon_number "14"; exon_id "ENSE00001578183.1"; talon_gene "13717"; talon_transcript "50488"; talon_exon "239870"; ccdsid "CCDS47107.1"; exon_status "KNOWN"; level "2"; protein_id "ENSP00000369503.4"; source "HAVANA"; tag "CCDS";
chr4	HAVANA	exon	98441990	98443861	.	+	.	gene_id "ENSG00000138698.14"; transcript_id "ENST00000408927.7"; gene_type "protein_coding"; gene_status "KNOWN"; gene_name "RAP1GDS1"; transcript_type "protein_coding"; transcript_status "KNOWN"; transcript_name "RAP1GDS1-205"; exon_number "15"; exon_id "ENSE00001364296.5"; talon_gene "13717"; talon_transcript "50488"; talon_exon "239886"; ccdsid "CCDS43253.1"; exon_status "KNOWN"; level "2"; protein_id "ENSP00000386153.3"; source "HAVANA"; tag "CCDS";
chr4	HAVANA	transcript	98261469	98442666	.	+	.	gene_id "ENSG00000138698.14"; transcript_id "ENST00000453712.6"; gene_name "RAP1GDS1"; gene_status "KNOWN"; gene_type "protein_coding"; transcript_type "protein_coding"; transcript_status "KNOWN"; transcript_name "RAP1GDS1-206"; talon_gene "13717"; talon_transcript "50492"; ccdsid "CCDS47106.1"; havana_transcript "OTTHUMT00000363279.1"; level "2"; protein_id "ENSP00000407157.2"; source "HAVANA"; tag "CCDS"; transcript_support_level "1";
chr4	HAVANA	exon	98261469	98261569	.	+	.	gene_id "ENSG00000138698.14"; transcript_id "ENST00000453712.6"; gene_type "protein_coding"; gene_status "KNOWN"; gene_name "RAP1GDS1"; transcript_type "protein_coding"; transcript_status "KNOWN"; transcript_name "RAP1GDS1-206"; exon_number "1"; exon_id "ENSE00002050180.1"; talon_gene "13717"; talon_transcript "50492"; talon_exon "239897"; ccdsid "CCDS47106.1"; exon_status "KNOWN"; level "2"; protein_id "ENSP00000407157.2"; source "HAVANA"; tag "CCDS";
chr4	HAVANA	exon	98293405	98293515	.	+	.	gene_id "ENSG00000138698.14"; transcript_id "ENST00000453712.6"; gene_type "protein_coding"; gene_status "KNOWN"; gene_name "RAP1GDS1"; transcript_type "protein_coding"; transcript_status "KNOWN"; transcript_name "RAP1GDS1-206"; exon_number "2"; exon_id "ENSE00003697279.1"; talon_gene "13717"; talon_transcript "50492"; talon_exon "239846"; ccdsid "CCDS47107.1"; exon_status "KNOWN"; level "2"; protein_id "ENSP00000422348.1"; source "HAVANA"; tag "CCDS";
chr4	HAVANA	exon	98343139	98343261	.	+	.	gene_id "ENSG00000138698.14"; transcript_id "ENST00000453712.6"; gene_type "protein_coding"; gene_status "KNOWN"; gene_name "RAP1GDS1"; transcript_type "protein_coding"; transcript_status "KNOWN"; transcript_name "RAP1GDS1-206"; exon_number "3"; exon_id "ENSE00003699649.1"; talon_gene "13717"; talon_transcript "50492"; talon_exon "239850"; ccdsid "CCDS47107.1"; exon_status "KNOWN"; level "2"; protein_id "ENSP00000422348.1"; source "HAVANA"; tag "CCDS";
chr4	HAVANA	exon	98352476	98352601	.	+	.	gene_id "ENSG00000138698.14"; transcript_id "ENST00000453712.6"; gene_type "protein_coding"; gene_status "KNOWN"; gene_name "RAP1GDS1"; transcript_type "protein_coding"; transcript_status "KNOWN"; transcript_name "RAP1GDS1-206"; exon_number "4"; exon_id "ENSE00003700333.1"; talon_gene "13717"; talon_transcript "50492"; talon_exon "239841"; ccdsid "CCDS47107.1"; exon_status "KNOWN"; level "2"; protein_id "ENSP00000425992.1"; source "HAVANA"; tag "cds_end_NF";
chr4	HAVANA	exon	98379017	98379163	.	+	.	gene_id "ENSG00000138698.14"; transcript_id "ENST00000453712.6"; gene_type "protein_coding"; gene_status "KNOWN"; gene_name "RAP1GDS1"; transcript_type "protein_coding"; transcript_status "KNOWN"; transcript_name "RAP1GDS1-206"; exon_number "5"; exon_id "ENSE00003696802.1"; talon_gene "13717"; talon_transcript "50492"; talon_exon "239880"; ccdsid "CCDS43253.1"; exon_status "KNOWN"; level "2"; protein_id "ENSP00000426096.1"; source "HAVANA"; tag "cds_end_NF";
chr4	HAVANA	exon	98391952	98392080	.	+	.	gene_id "ENSG00000138698.14"; transcript_id "ENST00000453712.6"; gene_type "protein_coding"; gene_status "KNOWN"; gene_name "RAP1GDS1"; transcript_type "protein_coding"; transcript_status "KNOWN"; transcript_name "RAP1GDS1-206"; exon_number "6"; exon_id "ENSE00003788697.1"; talon_gene "13717"; talon_transcript "50492"; talon_exon "239843"; ccdsid "CCDS47107.1"; exon_status "KNOWN"; level "2"; protein_id "ENSP00000425992.1"; source "HAVANA"; tag "cds_end_NF";
chr4	HAVANA	exon	98404477	98404602	.	+	.	gene_id "ENSG00000138698.14"; transcript_id "ENST00000453712.6"; gene_type "protein_coding"; gene_status "KNOWN"; gene_name "RAP1GDS1"; transcript_type "protein_coding"; transcript_status "KNOWN"; transcript_name "RAP1GDS1-206"; exon_number "7"; exon_id "ENSE00001577177.1"; talon_gene "13717"; talon_transcript "50492"; talon_exon "239856"; ccdsid "CCDS47107.1"; exon_status "KNOWN"; level "2"; protein_id "ENSP00000369503.4"; source "HAVANA"; tag "CCDS";
chr4	HAVANA	exon	98416745	98416888	.	+	.	gene_id "ENSG00000138698.14"; transcript_id "ENST00000453712.6"; gene_type "protein_coding"; gene_status "KNOWN"; gene_name "RAP1GDS1"; transcript_type "protein_coding"; transcript_status "KNOWN"; transcript_name "RAP1GDS1-206"; exon_number "8"; exon_id "ENSE00001584967.1"; talon_gene "13717"; talon_transcript "50492"; talon_exon "239858"; ccdsid "CCDS47107.1"; exon_status "KNOWN"; level "2"; protein_id "ENSP00000369503.4"; source "HAVANA"; tag "CCDS";
chr4	HAVANA	exon	98417367	98417498	.	+	.	gene_id "ENSG00000138698.14"; transcript_id "ENST00000453712.6"; gene_type "protein_coding"; gene_status "KNOWN"; gene_name "RAP1GDS1"; transcript_type "protein_coding"; transcript_status "KNOWN"; transcript_name "RAP1GDS1-206"; exon_number "9"; exon_id "ENSE00001583904.1"; talon_gene "13717"; talon_transcript "50492"; talon_exon "239860"; ccdsid "CCDS47107.1"; exon_status "KNOWN"; level "2"; protein_id "ENSP00000369503.4"; source "HAVANA"; tag "CCDS";
chr4	HAVANA	exon	98418657	98418791	.	+	.	gene_id "ENSG00000138698.14"; transcript_id "ENST00000453712.6"; gene_type "protein_coding"; gene_status "KNOWN"; gene_name "RAP1GDS1"; transcript_type "protein_coding"; transcript_status "KNOWN"; transcript_name "RAP1GDS1-206"; exon_number "10"; exon_id "ENSE00001586509.1"; talon_gene "13717"; talon_transcript "50492"; talon_exon "239862"; ccdsid "CCDS47107.1"; exon_status "KNOWN"; level "2"; protein_id "ENSP00000369503.4"; source "HAVANA"; tag "CCDS";
chr4	HAVANA	exon	98420019	98420144	.	+	.	gene_id "ENSG00000138698.14"; transcript_id "ENST00000453712.6"; gene_type "protein_coding"; gene_status "KNOWN"; gene_name "RAP1GDS1"; transcript_type "protein_coding"; transcript_status "KNOWN"; transcript_name "RAP1GDS1-206"; exon_number "11"; exon_id "ENSE00001582351.1"; talon_gene "13717"; talon_transcript "50492"; talon_exon "239864"; ccdsid "CCDS47107.1"; exon_status "KNOWN"; level "2"; protein_id "ENSP00000369503.4"; source "HAVANA"; tag "CCDS";
chr4	HAVANA	exon	98421258	98421394	.	+	.	gene_id "ENSG00000138698.14"; transcript_id "ENST00000453712.6"; gene_type "protein_coding"; gene_status "KNOWN"; gene_name "RAP1GDS1"; transcript_type "protein_coding"; transcript_status "KNOWN"; transcript_name "RAP1GDS1-206"; exon_number "12"; exon_id "ENSE00001610964.1"; talon_gene "13717"; talon_transcript "50492"; talon_exon "239899"; ccdsid "CCDS47106.1"; exon_status "KNOWN"; level "2"; protein_id "ENSP00000407157.2"; source "HAVANA"; tag "CCDS";
chr4	HAVANA	exon	98433936	98434062	.	+	.	gene_id "ENSG00000138698.14"; transcript_id "ENST00000453712.6"; gene_type "protein_coding"; gene_status "KNOWN"; gene_name "RAP1GDS1"; transcript_type "protein_coding"; transcript_status "KNOWN"; transcript_name "RAP1GDS1-206"; exon_number "13"; exon_id "ENSE00001578328.1"; talon_gene "13717"; talon_transcript "50492"; talon_exon "239868"; ccdsid "CCDS47107.1"; exon_status "KNOWN"; level "2"; protein_id "ENSP00000369503.4"; source "HAVANA"; tag "CCDS";
chr4	HAVANA	exon	98436940	98437068	.	+	.	gene_id "ENSG00000138698.14"; transcript_id "ENST00000453712.6"; gene_type "protein_coding"; gene_status "KNOWN"; gene_name "RAP1GDS1"; transcript_type "protein_coding"; transcript_status "KNOWN"; transcript_name "RAP1GDS1-206"; exon_number "14"; exon_id "ENSE00001578183.1"; talon_gene "13717"; talon_transcript "50492"; talon_exon "239870"; ccdsid "CCDS47107.1"; exon_status "KNOWN"; level "2"; protein_id "ENSP00000369503.4"; source "HAVANA"; tag "CCDS";
chr4	HAVANA	exon	98441990	98442666	.	+	.	gene_id "ENSG00000138698.14"; transcript_id "ENST00000453712.6"; gene_type "protein_coding"; gene_status "KNOWN"; gene_name "RAP1GDS1"; transcript_type "protein_coding"; transcript_status "KNOWN"; transcript_name "RAP1GDS1-206"; exon_number "15"; exon_id "ENSE00002025770.1"; talon_gene "13717"; talon_transcript "50492"; talon_exon "239900"; ccdsid "CCDS47106.1"; exon_status "KNOWN"; level "2"; protein_id "ENSP00000407157.2"; source "HAVANA"; tag "CCDS";
chr4	HAVANA	transcript	98261518	98442334	.	+	.	gene_id "ENSG00000138698.14"; transcript_id "ENST00000339360.9"; gene_name "RAP1GDS1"; gene_status "KNOWN"; gene_type "protein_coding"; transcript_type "protein_coding"; transcript_status "KNOWN"; transcript_name "RAP1GDS1-202"; talon_gene "13717"; talon_transcript "50498"; ccdsid "CCDS47105.1"; havana_transcript "OTTHUMT00000363278.1"; level "2"; protein_id "ENSP00000340454.5"; source "HAVANA"; tag "CCDS"; transcript_support_level "1";
chr4	HAVANA	exon	98261518	98261569	.	+	.	gene_id "ENSG00000138698.14"; transcript_id "ENST00000339360.9"; gene_type "protein_coding"; gene_status "KNOWN"; gene_name "RAP1GDS1"; transcript_type "protein_coding"; transcript_status "KNOWN"; transcript_name "RAP1GDS1-202"; exon_number "1"; exon_id "ENSE00002073935.1"; talon_gene "13717"; talon_transcript "50498"; talon_exon "239910"; ccdsid "CCDS43254.1"; exon_status "KNOWN"; level "2"; protein_id "ENSP00000386223.3"; source "HAVANA"; tag "CCDS";
chr4	HAVANA	exon	98293405	98293515	.	+	.	gene_id "ENSG00000138698.14"; transcript_id "ENST00000339360.9"; gene_type "protein_coding"; gene_status "KNOWN"; gene_name "RAP1GDS1"; transcript_type "protein_coding"; transcript_status "KNOWN"; transcript_name "RAP1GDS1-202"; exon_number "2"; exon_id "ENSE00003697279.1"; talon_gene "13717"; talon_transcript "50498"; talon_exon "239846"; ccdsid "CCDS47107.1"; exon_status "KNOWN"; level "2"; protein_id "ENSP00000422348.1"; source "HAVANA"; tag "CCDS";
chr4	HAVANA	exon	98343139	98343261	.	+	.	gene_id "ENSG00000138698.14"; transcript_id "ENST00000339360.9"; gene_type "protein_coding"; gene_status "KNOWN"; gene_name "RAP1GDS1"; transcript_type "protein_coding"; transcript_status "KNOWN"; transcript_name "RAP1GDS1-202"; exon_number "3"; exon_id "ENSE00003699649.1"; talon_gene "13717"; talon_transcript "50498"; talon_exon "239850"; ccdsid "CCDS47107.1"; exon_status "KNOWN"; level "2"; protein_id "ENSP00000422348.1"; source "HAVANA"; tag "CCDS";
chr4	HAVANA	exon	98352476	98352601	.	+	.	gene_id "ENSG00000138698.14"; transcript_id "ENST00000339360.9"; gene_type "protein_coding"; gene_status "KNOWN"; gene_name "RAP1GDS1"; transcript_type "protein_coding"; transcript_status "KNOWN"; transcript_name "RAP1GDS1-202"; exon_number "4"; exon_id "ENSE00003700333.1"; talon_gene "13717"; talon_transcript "50498"; talon_exon "239841"; ccdsid "CCDS47107.1"; exon_status "KNOWN"; level "2"; protein_id "ENSP00000425992.1"; source "HAVANA"; tag "cds_end_NF";
chr4	HAVANA	exon	98379017	98379163	.	+	.	gene_id "ENSG00000138698.14"; transcript_id "ENST00000339360.9"; gene_type "protein_coding"; gene_status "KNOWN"; gene_name "RAP1GDS1"; transcript_type "protein_coding"; transcript_status "KNOWN"; transcript_name "RAP1GDS1-202"; exon_number "5"; exon_id "ENSE00003696802.1"; talon_gene "13717"; talon_transcript "50498"; talon_exon "239880"; ccdsid "CCDS43253.1"; exon_status "KNOWN"; level "2"; protein_id "ENSP00000426096.1"; source "HAVANA"; tag "cds_end_NF";
chr4	HAVANA	exon	98391952	98392080	.	+	.	gene_id "ENSG00000138698.14"; transcript_id "ENST00000339360.9"; gene_type "protein_coding"; gene_status "KNOWN"; gene_name "RAP1GDS1"; transcript_type "protein_coding"; transcript_status "KNOWN"; transcript_name "RAP1GDS1-202"; exon_number "6"; exon_id "ENSE00003788697.1"; talon_gene "13717"; talon_transcript "50498"; talon_exon "239843"; ccdsid "CCDS47107.1"; exon_status "KNOWN"; level "2"; protein_id "ENSP00000425992.1"; source "HAVANA"; tag "cds_end_NF";
chr4	HAVANA	exon	98404477	98404602	.	+	.	gene_id "ENSG00000138698.14"; transcript_id "ENST00000339360.9"; gene_type "protein_coding"; gene_status "KNOWN"; gene_name "RAP1GDS1"; transcript_type "protein_coding"; transcript_status "KNOWN"; transcript_name "RAP1GDS1-202"; exon_number "7"; exon_id "ENSE00001577177.1"; talon_gene "13717"; talon_transcript "50498"; talon_exon "239856"; ccdsid "CCDS47107.1"; exon_status "KNOWN"; level "2"; protein_id "ENSP00000369503.4"; source "HAVANA"; tag "CCDS";
chr4	HAVANA	exon	98416745	98416888	.	+	.	gene_id "ENSG00000138698.14"; transcript_id "ENST00000339360.9"; gene_type "protein_coding"; gene_status "KNOWN"; gene_name "RAP1GDS1"; transcript_type "protein_coding"; transcript_status "KNOWN"; transcript_name "RAP1GDS1-202"; exon_number "8"; exon_id "ENSE00001584967.1"; talon_gene "13717"; talon_transcript "50498"; talon_exon "239858"; ccdsid "CCDS47107.1"; exon_status "KNOWN"; level "2"; protein_id "ENSP00000369503.4"; source "HAVANA"; tag "CCDS";
chr4	HAVANA	exon	98417367	98417498	.	+	.	gene_id "ENSG00000138698.14"; transcript_id "ENST00000339360.9"; gene_type "protein_coding"; gene_status "KNOWN"; gene_name "RAP1GDS1"; transcript_type "protein_coding"; transcript_status "KNOWN"; transcript_name "RAP1GDS1-202"; exon_number "9"; exon_id "ENSE00001583904.1"; talon_gene "13717"; talon_transcript "50498"; talon_exon "239860"; ccdsid "CCDS47107.1"; exon_status "KNOWN"; level "2"; protein_id "ENSP00000369503.4"; source "HAVANA"; tag "CCDS";
chr4	HAVANA	exon	98418657	98418791	.	+	.	gene_id "ENSG00000138698.14"; transcript_id "ENST00000339360.9"; gene_type "protein_coding"; gene_status "KNOWN"; gene_name "RAP1GDS1"; transcript_type "protein_coding"; transcript_status "KNOWN"; transcript_name "RAP1GDS1-202"; exon_number "10"; exon_id "ENSE00001586509.1"; talon_gene "13717"; talon_transcript "50498"; talon_exon "239862"; ccdsid "CCDS47107.1"; exon_status "KNOWN"; level "2"; protein_id "ENSP00000369503.4"; source "HAVANA"; tag "CCDS";
chr4	HAVANA	exon	98420019	98420144	.	+	.	gene_id "ENSG00000138698.14"; transcript_id "ENST00000339360.9"; gene_type "protein_coding"; gene_status "KNOWN"; gene_name "RAP1GDS1"; transcript_type "protein_coding"; transcript_status "KNOWN"; transcript_name "RAP1GDS1-202"; exon_number "11"; exon_id "ENSE00001582351.1"; talon_gene "13717"; talon_transcript "50498"; talon_exon "239864"; ccdsid "CCDS47107.1"; exon_status "KNOWN"; level "2"; protein_id "ENSP00000369503.4"; source "HAVANA"; tag "CCDS";
chr4	HAVANA	exon	98421255	98421394	.	+	.	gene_id "ENSG00000138698.14"; transcript_id "ENST00000339360.9"; gene_type "protein_coding"; gene_status "KNOWN"; gene_name "RAP1GDS1"; transcript_type "protein_coding"; transcript_status "KNOWN"; transcript_name "RAP1GDS1-202"; exon_number "12"; exon_id "ENSE00001583800.1"; talon_gene "13717"; talon_transcript "50498"; talon_exon "239866"; ccdsid "CCDS47107.1"; exon_status "KNOWN"; level "2"; protein_id "ENSP00000369503.4"; source "HAVANA"; tag "CCDS";
chr4	HAVANA	exon	98433936	98434062	.	+	.	gene_id "ENSG00000138698.14"; transcript_id "ENST00000339360.9"; gene_type "protein_coding"; gene_status "KNOWN"; gene_name "RAP1GDS1"; transcript_type "protein_coding"; transcript_status "KNOWN"; transcript_name "RAP1GDS1-202"; exon_number "13"; exon_id "ENSE00001578328.1"; talon_gene "13717"; talon_transcript "50498"; talon_exon "239868"; ccdsid "CCDS47107.1"; exon_status "KNOWN"; level "2"; protein_id "ENSP00000369503.4"; source "HAVANA"; tag "CCDS";
chr4	HAVANA	exon	98436940	98437068	.	+	.	gene_id "ENSG00000138698.14"; transcript_id "ENST00000339360.9"; gene_type "protein_coding"; gene_status "KNOWN"; gene_name "RAP1GDS1"; transcript_type "protein_coding"; transcript_status "KNOWN"; transcript_name "RAP1GDS1-202"; exon_number "14"; exon_id "ENSE00001578183.1"; talon_gene "13717"; talon_transcript "50498"; talon_exon "239870"; ccdsid "CCDS47107.1"; exon_status "KNOWN"; level "2"; protein_id "ENSP00000369503.4"; source "HAVANA"; tag "CCDS";
chr4	HAVANA	exon	98441990	98442334	.	+	.	gene_id "ENSG00000138698.14"; transcript_id "ENST00000339360.9"; gene_type "protein_coding"; gene_status "KNOWN"; gene_name "RAP1GDS1"; transcript_type "protein_coding"; transcript_status "KNOWN"; transcript_name "RAP1GDS1-202"; exon_number "15"; exon_id "ENSE00002064306.1"; talon_gene "13717"; talon_transcript "50498"; talon_exon "239911"; ccdsid "CCDS43254.1"; exon_status "KNOWN"; level "2"; protein_id "ENSP00000386223.3"; source "HAVANA"; tag "CCDS";
chr4	HAVANA	transcript	98379159	98396909	.	+	.	gene_id "ENSG00000138698.14"; transcript_id "ENST00000514139.2"; gene_name "RAP1GDS1"; gene_status "KNOWN"; gene_type "protein_coding"; transcript_type "protein_coding"; transcript_status "KNOWN"; transcript_name "RAP1GDS1-220"; talon_gene "13717"; talon_transcript "50501"; havana_transcript "OTTHUMT00000363736.2"; level "1"; protein_id "ENSP00000475933.1"; source "HAVANA"; tag "exp_conf"; transcript_support_level "5";
chr4	HAVANA	exon	98379159	98379163	.	+	.	gene_id "ENSG00000138698.14"; transcript_id "ENST00000514139.2"; gene_type "protein_coding"; gene_status "KNOWN"; gene_name "RAP1GDS1"; transcript_type "protein_coding"; transcript_status "KNOWN"; transcript_name "RAP1GDS1-220"; exon_number "1"; exon_id "ENSE00003696496.1"; talon_gene "13717"; talon_transcript "50501"; talon_exon "239919"; exon_status "KNOWN"; level "1"; protein_id "ENSP00000475933.1"; source "HAVANA"; tag "exp_conf";
chr4	HAVANA	exon	98391952	98392080	.	+	.	gene_id "ENSG00000138698.14"; transcript_id "ENST00000514139.2"; gene_type "protein_coding"; gene_status "KNOWN"; gene_name "RAP1GDS1"; transcript_type "protein_coding"; transcript_status "KNOWN"; transcript_name "RAP1GDS1-220"; exon_number "2"; exon_id "ENSE00003788697.1"; talon_gene "13717"; talon_transcript "50501"; talon_exon "239843"; ccdsid "CCDS47107.1"; exon_status "KNOWN"; level "2"; protein_id "ENSP00000425992.1"; source "HAVANA"; tag "cds_end_NF";
chr4	HAVANA	exon	98395941	98396909	.	+	.	gene_id "ENSG00000138698.14"; transcript_id "ENST00000514139.2"; gene_type "protein_coding"; gene_status "KNOWN"; gene_name "RAP1GDS1"; transcript_type "protein_coding"; transcript_status "KNOWN"; transcript_name "RAP1GDS1-220"; exon_number "3"; exon_id "ENSE00002033480.2"; talon_gene "13717"; talon_transcript "50501"; talon_exon "239921"; exon_status "KNOWN"; level "1"; protein_id "ENSP00000475933.1"; source "HAVANA"; tag "exp_conf";
chr4	HAVANA	gene	98871684	98929125	.	-	.	gene_id "ENSG00000151247.12"; gene_name "EIF4E"; gene_status "KNOWN"; gene_type "protein_coding"; talon_gene "13724"; havana_gene "OTTHUMG00000161090.2"; level "1"; tag "overlapping_locus";
chr4	HAVANA	transcript	98871684	98930637	.	-	.	gene_id "ENSG00000151247.12"; transcript_id "ENST00000450253.6"; gene_name "EIF4E"; gene_status "KNOWN"; gene_type "protein_coding"; transcript_type "protein_coding"; transcript_status "KNOWN"; transcript_name "EIF4E-203"; talon_gene "13724"; talon_transcript "50517"; ccdsid "CCDS34031.1"; havana_transcript "OTTHUMT00000363739.1"; level "2"; protein_id "ENSP00000389624.2"; source "HAVANA"; tag "CCDS"; transcript_support_level "1";
chr4	HAVANA	exon	98929095	98930637	.	-	.	gene_id "ENSG00000151247.12"; transcript_id "ENST00000450253.6"; gene_type "protein_coding"; gene_status "KNOWN"; gene_name "EIF4E"; transcript_type "protein_coding"; transcript_status "KNOWN"; transcript_name "EIF4E-203"; exon_number "1"; exon_id "ENSE00001366813.6"; talon_gene "13724"; talon_transcript "50517"; talon_exon "239980"; ccdsid "CCDS34031.1"; exon_status "KNOWN"; level "2"; protein_id "ENSP00000389624.2"; source "HAVANA"; tag "CCDS";
chr4	HAVANA	exon	98901876	98901982	.	-	.	gene_id "ENSG00000151247.12"; transcript_id "ENST00000450253.6"; gene_type "protein_coding"; gene_status "KNOWN"; gene_name "EIF4E"; transcript_type "protein_coding"; transcript_status "KNOWN"; transcript_name "EIF4E-203"; exon_number "2"; exon_id "ENSE00003506126.1"; talon_gene "13724"; talon_transcript "50517"; talon_exon "239982"; ccdsid "CCDS34031.1"; exon_status "KNOWN"; level "2"; protein_id "ENSP00000389624.2"; source "HAVANA"; tag "CCDS";
chr4	HAVANA	exon	98891237	98891332	.	-	.	gene_id "ENSG00000151247.12"; transcript_id "ENST00000450253.6"; gene_type "protein_coding"; gene_status "KNOWN"; gene_name "EIF4E"; transcript_type "protein_coding"; transcript_status "KNOWN"; transcript_name "EIF4E-203"; exon_number "3"; exon_id "ENSE00003605710.1"; talon_gene "13724"; talon_transcript "50517"; talon_exon "239984"; ccdsid "CCDS34031.1"; exon_status "KNOWN"; level "2"; protein_id "ENSP00000389624.2"; source "HAVANA"; tag "CCDS";
chr4	HAVANA	exon	98887889	98887952	.	-	.	gene_id "ENSG00000151247.12"; transcript_id "ENST00000450253.6"; gene_type "protein_coding"; gene_status "KNOWN"; gene_name "EIF4E"; transcript_type "protein_coding"; transcript_status "KNOWN"; transcript_name "EIF4E-203"; exon_number "4"; exon_id "ENSE00003666453.1"; talon_gene "13724"; talon_transcript "50517"; talon_exon "239986"; ccdsid "CCDS34031.1"; exon_status "KNOWN"; level "2"; protein_id "ENSP00000389624.2"; source "HAVANA"; tag "CCDS";
chr4	HAVANA	exon	98887079	98887192	.	-	.	gene_id "ENSG00000151247.12"; transcript_id "ENST00000450253.6"; gene_type "protein_coding"; gene_status "KNOWN"; gene_name "EIF4E"; transcript_type "protein_coding"; transcript_status "KNOWN"; transcript_name "EIF4E-203"; exon_number "5"; exon_id "ENSE00003664428.1"; talon_gene "13724"; talon_transcript "50517"; talon_exon "239988"; ccdsid "CCDS34031.1"; exon_status "KNOWN"; level "2"; protein_id "ENSP00000389624.2"; source "HAVANA"; tag "CCDS";
chr4	HAVANA	exon	98884922	98885061	.	-	.	gene_id "ENSG00000151247.12"; transcript_id "ENST00000450253.6"; gene_type "protein_coding"; gene_status "KNOWN"; gene_name "EIF4E"; transcript_type "protein_coding"; transcript_status "KNOWN"; transcript_name "EIF4E-203"; exon_number "6"; exon_id "ENSE00003660412.1"; talon_gene "13724"; talon_transcript "50517"; talon_exon "239990"; ccdsid "CCDS34031.1"; exon_status "KNOWN"; level "2"; protein_id "ENSP00000389624.2"; source "HAVANA"; tag "CCDS";
chr4	HAVANA	exon	98871684	98881142	.	-	.	gene_id "ENSG00000151247.12"; transcript_id "ENST00000450253.6"; gene_type "protein_coding"; gene_status "KNOWN"; gene_name "EIF4E"; transcript_type "protein_coding"; transcript_status "KNOWN"; transcript_name "EIF4E-203"; exon_number "7"; exon_id "ENSE00001982115.2"; talon_gene "13724"; talon_transcript "50517"; talon_exon "239992"; ccdsid "CCDS34031.1"; exon_status "KNOWN"; level "2"; protein_id "ENSP00000389624.2"; source "HAVANA"; tag "CCDS";
chr4	TALON	transcript	98878736	98901982	.	-	.	gene_id "ENSG00000151247.12"; transcript_id "ENCODEHT000318688"; gene_name "EIF4E"; gene_status "KNOWN"; gene_type "protein_coding"; transcript_status "NOVEL"; transcript_name "ENCODEHT000318688"; talon_gene "13724"; talon_transcript "318688"; ISM-suffix_to_IDs "50517,50518,50521"; ISM-suffix_transcript "TRUE"; ISM_to_IDs "50517,50518,50521,318674"; ISM_transcript "TRUE";
chr4	HAVANA	exon	98901876	98901982	.	-	.	gene_id "ENSG00000151247.12"; transcript_id "ENCODEHT000318688"; gene_type "protein_coding"; gene_status "KNOWN"; gene_name "EIF4E"; transcript_status "NOVEL"; transcript_name "ENCODEHT000318688"; exon_number "1"; exon_id "ENSE00003506126.1"; talon_gene "13724"; talon_transcript "318688"; talon_exon "239982"; ccdsid "CCDS34031.1"; exon_status "KNOWN"; level "2"; protein_id "ENSP00000389624.2"; source "HAVANA"; tag "CCDS";
chr4	HAVANA	exon	98891237	98891332	.	-	.	gene_id "ENSG00000151247.12"; transcript_id "ENCODEHT000318688"; gene_type "protein_coding"; gene_status "KNOWN"; gene_name "EIF4E"; transcript_status "NOVEL"; transcript_name "ENCODEHT000318688"; exon_number "2"; exon_id "ENSE00003605710.1"; talon_gene "13724"; talon_transcript "318688"; talon_exon "239984"; ccdsid "CCDS34031.1"; exon_status "KNOWN"; level "2"; protein_id "ENSP00000389624.2"; source "HAVANA"; tag "CCDS";
chr4	HAVANA	exon	98887889	98887952	.	-	.	gene_id "ENSG00000151247.12"; transcript_id "ENCODEHT000318688"; gene_type "protein_coding"; gene_status "KNOWN"; gene_name "EIF4E"; transcript_status "NOVEL"; transcript_name "ENCODEHT000318688"; exon_number "3"; exon_id "ENSE00003666453.1"; talon_gene "13724"; talon_transcript "318688"; talon_exon "239986"; ccdsid "CCDS34031.1"; exon_status "KNOWN"; level "2"; protein_id "ENSP00000389624.2"; source "HAVANA"; tag "CCDS";
chr4	HAVANA	exon	98887079	98887192	.	-	.	gene_id "ENSG00000151247.12"; transcript_id "ENCODEHT000318688"; gene_type "protein_coding"; gene_status "KNOWN"; gene_name "EIF4E"; transcript_status "NOVEL"; transcript_name "ENCODEHT000318688"; exon_number "4"; exon_id "ENSE00003664428.1"; talon_gene "13724"; talon_transcript "318688"; talon_exon "239988"; ccdsid "CCDS34031.1"; exon_status "KNOWN"; level "2"; protein_id "ENSP00000389624.2"; source "HAVANA"; tag "CCDS";
chr4	HAVANA	exon	98884922	98885061	.	-	.	gene_id "ENSG00000151247.12"; transcript_id "ENCODEHT000318688"; gene_type "protein_coding"; gene_status "KNOWN"; gene_name "EIF4E"; transcript_status "NOVEL"; transcript_name "ENCODEHT000318688"; exon_number "5"; exon_id "ENSE00003660412.1"; talon_gene "13724"; talon_transcript "318688"; talon_exon "239990"; ccdsid "CCDS34031.1"; exon_status "KNOWN"; level "2"; protein_id "ENSP00000389624.2"; source "HAVANA"; tag "CCDS";
chr4	TALON	exon	98878736	98881142	.	-	.	gene_id "ENSG00000151247.12"; transcript_id "ENCODEHT000318688"; gene_type "protein_coding"; gene_status "KNOWN"; gene_name "EIF4E"; transcript_status "NOVEL"; transcript_name "ENCODEHT000318688"; exon_number "6"; exon_id "1076515"; talon_gene "13724"; talon_transcript "318688"; talon_exon "1076515"; exon_status "NOVEL";
chr4	HAVANA	transcript	98925972	98929125	.	-	.	gene_id "ENSG00000151247.12"; transcript_id "ENST00000418385.2"; gene_name "EIF4E"; gene_status "KNOWN"; gene_type "protein_coding"; transcript_type "processed_transcript"; transcript_status "KNOWN"; transcript_name "EIF4E-202"; talon_gene "13724"; talon_transcript "50527"; havana_transcript "OTTHUMT00000363742.1"; level "2"; source "HAVANA"; transcript_support_level "4";
chr4	HAVANA	exon	98929095	98929125	.	-	.	gene_id "ENSG00000151247.12"; transcript_id "ENST00000418385.2"; gene_type "protein_coding"; gene_status "KNOWN"; gene_name "EIF4E"; transcript_type "processed_transcript"; transcript_status "KNOWN"; transcript_name "EIF4E-202"; exon_number "1"; exon_id "ENSE00003690600.1"; talon_gene "13724"; talon_transcript "50527"; talon_exon "239996"; ccdsid "CCDS82940.1"; exon_status "KNOWN"; level "2"; protein_id "ENSP00000426602.1"; source "HAVANA"; tag "not_organism_supported";
chr4	HAVANA	exon	98925972	98926514	.	-	.	gene_id "ENSG00000151247.12"; transcript_id "ENST00000418385.2"; gene_type "protein_coding"; gene_status "KNOWN"; gene_name "EIF4E"; transcript_type "processed_transcript"; transcript_status "KNOWN"; transcript_name "EIF4E-202"; exon_number "2"; exon_id "ENSE00002066815.1"; talon_gene "13724"; talon_transcript "50527"; talon_exon "240021"; exon_status "KNOWN"; level "2"; source "HAVANA";
chr4	HAVANA	gene	98995620	99062024	.	+	.	gene_id "ENSG00000164024.11"; gene_name "METAP1"; gene_status "KNOWN"; gene_type "protein_coding"; talon_gene "13730"; havana_gene "OTTHUMG00000161231.2"; level "1"; tag "ncRNA_host";
chr4	HAVANA	transcript	98995620	99062813	.	+	.	gene_id "ENSG00000164024.11"; transcript_id "ENST00000296411.10"; gene_name "METAP1"; gene_status "KNOWN"; gene_type "protein_coding"; transcript_type "protein_coding"; transcript_status "KNOWN"; transcript_name "METAP1-201"; talon_gene "13730"; talon_transcript "50533"; ccdsid "CCDS47110.1"; havana_transcript "OTTHUMT00000364237.1"; level "2"; protein_id "ENSP00000296411.6"; source "HAVANA"; tag "CCDS"; transcript_support_level "1";
chr4	HAVANA	exon	98995620	98995867	.	+	.	gene_id "ENSG00000164024.11"; transcript_id "ENST00000296411.10"; gene_type "protein_coding"; gene_status "KNOWN"; gene_name "METAP1"; transcript_type "protein_coding"; transcript_status "KNOWN"; transcript_name "METAP1-201"; exon_number "1"; exon_id "ENSE00001131279.5"; talon_gene "13730"; talon_transcript "50533"; talon_exon "240037"; ccdsid "CCDS47110.1"; exon_status "KNOWN"; level "2"; protein_id "ENSP00000296411.6"; source "HAVANA"; tag "CCDS";
chr4	HAVANA	exon	99028867	99028918	.	+	.	gene_id "ENSG00000164024.11"; transcript_id "ENST00000296411.10"; gene_type "protein_coding"; gene_status "KNOWN"; gene_name "METAP1"; transcript_type "protein_coding"; transcript_status "KNOWN"; transcript_name "METAP1-201"; exon_number "2"; exon_id "ENSE00003666245.1"; talon_gene "13730"; talon_transcript "50533"; talon_exon "240039"; ccdsid "CCDS47110.1"; exon_status "KNOWN"; level "2"; protein_id "ENSP00000296411.6"; source "HAVANA"; tag "CCDS";
chr4	HAVANA	exon	99034230	99034342	.	+	.	gene_id "ENSG00000164024.11"; transcript_id "ENST00000296411.10"; gene_type "protein_coding"; gene_status "KNOWN"; gene_name "METAP1"; transcript_type "protein_coding"; transcript_status "KNOWN"; transcript_name "METAP1-201"; exon_number "3"; exon_id "ENSE00003685636.1"; talon_gene "13730"; talon_transcript "50533"; talon_exon "240041"; ccdsid "CCDS47110.1"; exon_status "KNOWN"; level "2"; protein_id "ENSP00000296411.6"; source "HAVANA"; tag "CCDS";
chr4	HAVANA	exon	99035400	99035460	.	+	.	gene_id "ENSG00000164024.11"; transcript_id "ENST00000296411.10"; gene_type "protein_coding"; gene_status "KNOWN"; gene_name "METAP1"; transcript_type "protein_coding"; transcript_status "KNOWN"; transcript_name "METAP1-201"; exon_number "4"; exon_id "ENSE00003483470.1"; talon_gene "13730"; talon_transcript "50533"; talon_exon "240043"; ccdsid "CCDS47110.1"; exon_status "KNOWN"; level "2"; protein_id "ENSP00000296411.6"; source "HAVANA"; tag "CCDS";
chr4	HAVANA	exon	99039374	99039465	.	+	.	gene_id "ENSG00000164024.11"; transcript_id "ENST00000296411.10"; gene_type "protein_coding"; gene_status "KNOWN"; gene_name "METAP1"; transcript_type "protein_coding"; transcript_status "KNOWN"; transcript_name "METAP1-201"; exon_number "5"; exon_id "ENSE00003602529.1"; talon_gene "13730"; talon_transcript "50533"; talon_exon "240045"; ccdsid "CCDS47110.1"; exon_status "KNOWN"; level "2"; protein_id "ENSP00000296411.6"; source "HAVANA"; tag "CCDS";
chr4	HAVANA	exon	99041043	99041126	.	+	.	gene_id "ENSG00000164024.11"; transcript_id "ENST00000296411.10"; gene_type "protein_coding"; gene_status "KNOWN"; gene_name "METAP1"; transcript_type "protein_coding"; transcript_status "KNOWN"; transcript_name "METAP1-201"; exon_number "6"; exon_id "ENSE00003593749.1"; talon_gene "13730"; talon_transcript "50533"; talon_exon "240047"; ccdsid "CCDS47110.1"; exon_status "KNOWN"; level "2"; protein_id "ENSP00000296411.6"; source "HAVANA"; tag "CCDS";
chr4	HAVANA	exon	99043249	99043387	.	+	.	gene_id "ENSG00000164024.11"; transcript_id "ENST00000296411.10"; gene_type "protein_coding"; gene_status "KNOWN"; gene_name "METAP1"; transcript_type "protein_coding"; transcript_status "KNOWN"; transcript_name "METAP1-201"; exon_number "7"; exon_id "ENSE00003461298.1"; talon_gene "13730"; talon_transcript "50533"; talon_exon "240049"; ccdsid "CCDS47110.1"; exon_status "KNOWN"; level "2"; protein_id "ENSP00000296411.6"; source "HAVANA"; tag "CCDS";
chr4	HAVANA	exon	99045179	99045310	.	+	.	gene_id "ENSG00000164024.11"; transcript_id "ENST00000296411.10"; gene_type "protein_coding"; gene_status "KNOWN"; gene_name "METAP1"; transcript_type "protein_coding"; transcript_status "KNOWN"; transcript_name "METAP1-201"; exon_number "8"; exon_id "ENSE00001080647.1"; talon_gene "13730"; talon_transcript "50533"; talon_exon "240051"; ccdsid "CCDS47110.1"; exon_status "KNOWN"; level "2"; protein_id "ENSP00000296411.6"; source "HAVANA"; tag "CCDS";
chr4	HAVANA	exon	99048733	99048876	.	+	.	gene_id "ENSG00000164024.11"; transcript_id "ENST00000296411.10"; gene_type "protein_coding"; gene_status "KNOWN"; gene_name "METAP1"; transcript_type "protein_coding"; transcript_status "KNOWN"; transcript_name "METAP1-201"; exon_number "9"; exon_id "ENSE00001080640.1"; talon_gene "13730"; talon_transcript "50533"; talon_exon "240053"; ccdsid "CCDS47110.1"; exon_status "KNOWN"; level "2"; protein_id "ENSP00000296411.6"; source "HAVANA"; tag "CCDS";
chr4	HAVANA	exon	99057753	99057818	.	+	.	gene_id "ENSG00000164024.11"; transcript_id "ENST00000296411.10"; gene_type "protein_coding"; gene_status "KNOWN"; gene_name "METAP1"; transcript_type "protein_coding"; transcript_status "KNOWN"; transcript_name "METAP1-201"; exon_number "10"; exon_id "ENSE00001080646.1"; talon_gene "13730"; talon_transcript "50533"; talon_exon "240055"; ccdsid "CCDS47110.1"; exon_status "KNOWN"; level "2"; protein_id "ENSP00000296411.6"; source "HAVANA"; tag "CCDS";
chr4	HAVANA	exon	99061154	99062813	.	+	.	gene_id "ENSG00000164024.11"; transcript_id "ENST00000296411.10"; gene_type "protein_coding"; gene_status "KNOWN"; gene_name "METAP1"; transcript_type "protein_coding"; transcript_status "KNOWN"; transcript_name "METAP1-201"; exon_number "11"; exon_id "ENSE00001212900.6"; talon_gene "13730"; talon_transcript "50533"; talon_exon "240057"; ccdsid "CCDS47110.1"; exon_status "KNOWN"; level "2"; protein_id "ENSP00000296411.6"; source "HAVANA"; tag "CCDS";
chr4	HAVANA	transcript	99045190	99062024	.	+	.	gene_id "ENSG00000164024.11"; transcript_id "ENST00000514051.1"; gene_name "METAP1"; gene_status "KNOWN"; gene_type "protein_coding"; transcript_type "protein_coding"; transcript_status "KNOWN"; transcript_name "METAP1-211"; talon_gene "13730"; talon_transcript "50544"; havana_transcript "OTTHUMT00000364238.1"; level "1"; protein_id "ENSP00000422689.1"; source "HAVANA"; tag "exp_conf"; transcript_support_level "1";
chr4	HAVANA	exon	99045190	99045310	.	+	.	gene_id "ENSG00000164024.11"; transcript_id "ENST00000514051.1"; gene_type "protein_coding"; gene_status "KNOWN"; gene_name "METAP1"; transcript_type "protein_coding"; transcript_status "KNOWN"; transcript_name "METAP1-211"; exon_number "1"; exon_id "ENSE00002086326.1"; talon_gene "13730"; talon_transcript "50544"; talon_exon "240099"; exon_status "KNOWN"; level "1"; protein_id "ENSP00000422689.1"; source "HAVANA"; tag "exp_conf";
chr4	HAVANA	exon	99057753	99057818	.	+	.	gene_id "ENSG00000164024.11"; transcript_id "ENST00000514051.1"; gene_type "protein_coding"; gene_status "KNOWN"; gene_name "METAP1"; transcript_type "protein_coding"; transcript_status "KNOWN"; transcript_name "METAP1-211"; exon_number "2"; exon_id "ENSE00001080646.1"; talon_gene "13730"; talon_transcript "50544"; talon_exon "240055"; ccdsid "CCDS47110.1"; exon_status "KNOWN"; level "2"; protein_id "ENSP00000296411.6"; source "HAVANA"; tag "CCDS";
chr4	HAVANA	exon	99061154	99062024	.	+	.	gene_id "ENSG00000164024.11"; transcript_id "ENST00000514051.1"; gene_type "protein_coding"; gene_status "KNOWN"; gene_name "METAP1"; transcript_type "protein_coding"; transcript_status "KNOWN"; transcript_name "METAP1-211"; exon_number "3"; exon_id "ENSE00002054534.1"; talon_gene "13730"; talon_transcript "50544"; talon_exon "240101"; exon_status "KNOWN"; level "1"; protein_id "ENSP00000422689.1"; source "HAVANA"; tag "exp_conf";
chr4	HAVANA	gene	99070978	99076853	.	-	.	gene_id "ENSG00000197894.10"; gene_name "ADH5"; gene_status "KNOWN"; gene_type "protein_coding"; talon_gene "13734"; havana_gene "OTTHUMG00000161230.10"; level "2";
chr4	HAVANA	transcript	99070978	99088751	.	-	.	gene_id "ENSG00000197894.10"; transcript_id "ENST00000296412.12"; gene_name "ADH5"; gene_status "KNOWN"; gene_type "protein_coding"; transcript_type "protein_coding"; transcript_status "KNOWN"; transcript_name "ADH5-201"; talon_gene "13734"; talon_transcript "50548"; ccdsid "CCDS47111.1"; havana_transcript "OTTHUMT00000364224.2"; level "2"; protein_id "ENSP00000296412.8"; source "HAVANA"; tag "CCDS"; transcript_support_level "1";
chr4	ENSEMBL	exon	99088689	99088751	.	-	.	gene_id "ENSG00000197894.10"; transcript_id "ENST00000296412.12"; gene_type "protein_coding"; gene_status "KNOWN"; gene_name "ADH5"; transcript_type "protein_coding"; transcript_status "KNOWN"; transcript_name "ADH5-201"; exon_number "1"; exon_id "ENSE00002019192.1"; talon_gene "13734"; talon_transcript "50548"; talon_exon "240105"; ccdsid "CCDS47111.1"; exon_status "KNOWN"; level "3"; protein_id "ENSP00000487496.1"; source "ENSEMBL"; tag "basic";
chr4	ENSEMBL	exon	99085115	99085216	.	-	.	gene_id "ENSG00000197894.10"; transcript_id "ENST00000296412.12"; gene_type "protein_coding"; gene_status "KNOWN"; gene_name "ADH5"; transcript_type "protein_coding"; transcript_status "KNOWN"; transcript_name "ADH5-201"; exon_number "2"; exon_id "ENSE00003491806.1"; talon_gene "13734"; talon_transcript "50548"; talon_exon "240107"; ccdsid "CCDS47111.1"; exon_status "KNOWN"; level "3"; protein_id "ENSP00000487496.1"; source "ENSEMBL"; tag "basic";
chr4	HAVANA	exon	99081975	99082116	.	-	.	gene_id "ENSG00000197894.10"; transcript_id "ENST00000296412.12"; gene_type "protein_coding"; gene_status "KNOWN"; gene_name "ADH5"; transcript_type "protein_coding"; transcript_status "KNOWN"; transcript_name "ADH5-201"; exon_number "3"; exon_id "ENSE00003608112.1"; talon_gene "13734"; talon_transcript "50548"; talon_exon "240109"; ccdsid "CCDS47111.1"; exon_status "KNOWN"; level "2"; protein_id "ENSP00000296412.8"; source "HAVANA"; tag "CCDS";
chr4	ENSEMBL	exon	99081365	99081452	.	-	.	gene_id "ENSG00000197894.10"; transcript_id "ENST00000296412.12"; gene_type "protein_coding"; gene_status "KNOWN"; gene_name "ADH5"; transcript_type "protein_coding"; transcript_status "KNOWN"; transcript_name "ADH5-201"; exon_number "4"; exon_id "ENSE00003583541.1"; talon_gene "13734"; talon_transcript "50548"; talon_exon "240111"; ccdsid "CCDS47111.1"; exon_status "KNOWN"; level "3"; protein_id "ENSP00000487496.1"; source "ENSEMBL"; tag "basic";
chr4	ENSEMBL	exon	99076704	99076923	.	-	.	gene_id "ENSG00000197894.10"; transcript_id "ENST00000296412.12"; gene_type "protein_coding"; gene_status "KNOWN"; gene_name "ADH5"; transcript_type "protein_coding"; transcript_status "KNOWN"; transcript_name "ADH5-201"; exon_number "5"; exon_id "ENSE00003611172.1"; talon_gene "13734"; talon_transcript "50548"; talon_exon "240113"; ccdsid "CCDS47111.1"; exon_status "KNOWN"; level "3"; protein_id "ENSP00000487496.1"; source "ENSEMBL"; tag "basic";
chr4	ENSEMBL	exon	99076292	99076552	.	-	.	gene_id "ENSG00000197894.10"; transcript_id "ENST00000296412.12"; gene_type "protein_coding"; gene_status "KNOWN"; gene_name "ADH5"; transcript_type "protein_coding"; transcript_status "KNOWN"; transcript_name "ADH5-201"; exon_number "6"; exon_id "ENSE00003605147.1"; talon_gene "13734"; talon_transcript "50548"; talon_exon "240115"; ccdsid "CCDS47111.1"; exon_status "KNOWN"; level "3"; protein_id "ENSP00000487496.1"; source "ENSEMBL"; tag "basic";
chr4	ENSEMBL	exon	99074914	99075049	.	-	.	gene_id "ENSG00000197894.10"; transcript_id "ENST00000296412.12"; gene_type "protein_coding"; gene_status "KNOWN"; gene_name "ADH5"; transcript_type "protein_coding"; transcript_status "KNOWN"; transcript_name "ADH5-201"; exon_number "7"; exon_id "ENSE00003639012.1"; talon_gene "13734"; talon_transcript "50548"; talon_exon "240117"; ccdsid "CCDS47111.1"; exon_status "KNOWN"; level "3"; protein_id "ENSP00000487496.1"; source "ENSEMBL"; tag "basic";
chr4	ENSEMBL	exon	99072573	99072711	.	-	.	gene_id "ENSG00000197894.10"; transcript_id "ENST00000296412.12"; gene_type "protein_coding"; gene_status "KNOWN"; gene_name "ADH5"; transcript_type "protein_coding"; transcript_status "KNOWN"; transcript_name "ADH5-201"; exon_number "8"; exon_id "ENSE00003762760.1"; talon_gene "13734"; talon_transcript "50548"; talon_exon "240119"; ccdsid "CCDS47111.1"; exon_status "KNOWN"; level "3"; protein_id "ENSP00000487496.1"; source "ENSEMBL"; tag "basic";
chr4	HAVANA	exon	99070978	99072441	.	-	.	gene_id "ENSG00000197894.10"; transcript_id "ENST00000296412.12"; gene_type "protein_coding"; gene_status "KNOWN"; gene_name "ADH5"; transcript_type "protein_coding"; transcript_status "KNOWN"; transcript_name "ADH5-201"; exon_number "9"; exon_id "ENSE00001080651.5"; talon_gene "13734"; talon_transcript "50548"; talon_exon "240121"; ccdsid "CCDS47111.1"; exon_status "KNOWN"; level "2"; protein_id "ENSP00000296412.8"; source "HAVANA"; tag "CCDS";
chr4	TALON	transcript	99070978	99076552	.	-	.	gene_id "ENSG00000197894.10"; transcript_id "ENCODEHT000322105"; gene_name "ADH5"; gene_status "KNOWN"; gene_type "protein_coding"; transcript_status "NOVEL"; transcript_name "ENCODEHT000322105"; talon_gene "13734"; talon_transcript "322105"; ISM-suffix_to_IDs "50548,50549"; ISM-suffix_transcript "TRUE"; ISM_to_IDs "50548,50549,322080"; ISM_transcript "TRUE";
chr4	ENSEMBL	exon	99076292	99076552	.	-	.	gene_id "ENSG00000197894.10"; transcript_id "ENCODEHT000322105"; gene_type "protein_coding"; gene_status "KNOWN"; gene_name "ADH5"; transcript_status "NOVEL"; transcript_name "ENCODEHT000322105"; exon_number "1"; exon_id "ENSE00003605147.1"; talon_gene "13734"; talon_transcript "322105"; talon_exon "240115"; ccdsid "CCDS47111.1"; exon_status "KNOWN"; level "3"; protein_id "ENSP00000487496.1"; source "ENSEMBL"; tag "basic";
chr4	ENSEMBL	exon	99074914	99075049	.	-	.	gene_id "ENSG00000197894.10"; transcript_id "ENCODEHT000322105"; gene_type "protein_coding"; gene_status "KNOWN"; gene_name "ADH5"; transcript_status "NOVEL"; transcript_name "ENCODEHT000322105"; exon_number "2"; exon_id "ENSE00003639012.1"; talon_gene "13734"; talon_transcript "322105"; talon_exon "240117"; ccdsid "CCDS47111.1"; exon_status "KNOWN"; level "3"; protein_id "ENSP00000487496.1"; source "ENSEMBL"; tag "basic";
chr4	ENSEMBL	exon	99072573	99072711	.	-	.	gene_id "ENSG00000197894.10"; transcript_id "ENCODEHT000322105"; gene_type "protein_coding"; gene_status "KNOWN"; gene_name "ADH5"; transcript_status "NOVEL"; transcript_name "ENCODEHT000322105"; exon_number "3"; exon_id "ENSE00003762760.1"; talon_gene "13734"; talon_transcript "322105"; talon_exon "240119"; ccdsid "CCDS47111.1"; exon_status "KNOWN"; level "3"; protein_id "ENSP00000487496.1"; source "ENSEMBL"; tag "basic";
chr4	HAVANA	exon	99070978	99072441	.	-	.	gene_id "ENSG00000197894.10"; transcript_id "ENCODEHT000322105"; gene_type "protein_coding"; gene_status "KNOWN"; gene_name "ADH5"; transcript_status "NOVEL"; transcript_name "ENCODEHT000322105"; exon_number "4"; exon_id "ENSE00001080651.5"; talon_gene "13734"; talon_transcript "322105"; talon_exon "240121"; ccdsid "CCDS47111.1"; exon_status "KNOWN"; level "2"; protein_id "ENSP00000296412.8"; source "HAVANA"; tag "CCDS";
chr4	TALON	transcript	99070978	99085216	.	-	.	gene_id "ENSG00000197894.10"; transcript_id "ENCODEHT000322114"; gene_name "ADH5"; gene_status "KNOWN"; gene_type "protein_coding"; transcript_status "NOVEL"; transcript_name "ENCODEHT000322114"; talon_gene "13734"; talon_transcript "322114"; ISM-suffix_to_IDs "50548"; ISM-suffix_transcript "TRUE"; ISM_to_IDs "50548"; ISM_transcript "TRUE";
chr4	ENSEMBL	exon	99085115	99085216	.	-	.	gene_id "ENSG00000197894.10"; transcript_id "ENCODEHT000322114"; gene_type "protein_coding"; gene_status "KNOWN"; gene_name "ADH5"; transcript_status "NOVEL"; transcript_name "ENCODEHT000322114"; exon_number "1"; exon_id "ENSE00003491806.1"; talon_gene "13734"; talon_transcript "322114"; talon_exon "240107"; ccdsid "CCDS47111.1"; exon_status "KNOWN"; level "3"; protein_id "ENSP00000487496.1"; source "ENSEMBL"; tag "basic";
chr4	HAVANA	exon	99081975	99082116	.	-	.	gene_id "ENSG00000197894.10"; transcript_id "ENCODEHT000322114"; gene_type "protein_coding"; gene_status "KNOWN"; gene_name "ADH5"; transcript_status "NOVEL"; transcript_name "ENCODEHT000322114"; exon_number "2"; exon_id "ENSE00003608112.1"; talon_gene "13734"; talon_transcript "322114"; talon_exon "240109"; ccdsid "CCDS47111.1"; exon_status "KNOWN"; level "2"; protein_id "ENSP00000296412.8"; source "HAVANA"; tag "CCDS";
chr4	ENSEMBL	exon	99081365	99081452	.	-	.	gene_id "ENSG00000197894.10"; transcript_id "ENCODEHT000322114"; gene_type "protein_coding"; gene_status "KNOWN"; gene_name "ADH5"; transcript_status "NOVEL"; transcript_name "ENCODEHT000322114"; exon_number "3"; exon_id "ENSE00003583541.1"; talon_gene "13734"; talon_transcript "322114"; talon_exon "240111"; ccdsid "CCDS47111.1"; exon_status "KNOWN"; level "3"; protein_id "ENSP00000487496.1"; source "ENSEMBL"; tag "basic";
chr4	ENSEMBL	exon	99076704	99076923	.	-	.	gene_id "ENSG00000197894.10"; transcript_id "ENCODEHT000322114"; gene_type "protein_coding"; gene_status "KNOWN"; gene_name "ADH5"; transcript_status "NOVEL"; transcript_name "ENCODEHT000322114"; exon_number "4"; exon_id "ENSE00003611172.1"; talon_gene "13734"; talon_transcript "322114"; talon_exon "240113"; ccdsid "CCDS47111.1"; exon_status "KNOWN"; level "3"; protein_id "ENSP00000487496.1"; source "ENSEMBL"; tag "basic";
chr4	ENSEMBL	exon	99076292	99076552	.	-	.	gene_id "ENSG00000197894.10"; transcript_id "ENCODEHT000322114"; gene_type "protein_coding"; gene_status "KNOWN"; gene_name "ADH5"; transcript_status "NOVEL"; transcript_name "ENCODEHT000322114"; exon_number "5"; exon_id "ENSE00003605147.1"; talon_gene "13734"; talon_transcript "322114"; talon_exon "240115"; ccdsid "CCDS47111.1"; exon_status "KNOWN"; level "3"; protein_id "ENSP00000487496.1"; source "ENSEMBL"; tag "basic";
chr4	ENSEMBL	exon	99074914	99075049	.	-	.	gene_id "ENSG00000197894.10"; transcript_id "ENCODEHT000322114"; gene_type "protein_coding"; gene_status "KNOWN"; gene_name "ADH5"; transcript_status "NOVEL"; transcript_name "ENCODEHT000322114"; exon_number "6"; exon_id "ENSE00003639012.1"; talon_gene "13734"; talon_transcript "322114"; talon_exon "240117"; ccdsid "CCDS47111.1"; exon_status "KNOWN"; level "3"; protein_id "ENSP00000487496.1"; source "ENSEMBL"; tag "basic";
chr4	ENSEMBL	exon	99072573	99072711	.	-	.	gene_id "ENSG00000197894.10"; transcript_id "ENCODEHT000322114"; gene_type "protein_coding"; gene_status "KNOWN"; gene_name "ADH5"; transcript_status "NOVEL"; transcript_name "ENCODEHT000322114"; exon_number "7"; exon_id "ENSE00003762760.1"; talon_gene "13734"; talon_transcript "322114"; talon_exon "240119"; ccdsid "CCDS47111.1"; exon_status "KNOWN"; level "3"; protein_id "ENSP00000487496.1"; source "ENSEMBL"; tag "basic";
chr4	HAVANA	exon	99070978	99072441	.	-	.	gene_id "ENSG00000197894.10"; transcript_id "ENCODEHT000322114"; gene_type "protein_coding"; gene_status "KNOWN"; gene_name "ADH5"; transcript_status "NOVEL"; transcript_name "ENCODEHT000322114"; exon_number "8"; exon_id "ENSE00001080651.5"; talon_gene "13734"; talon_transcript "322114"; talon_exon "240121"; ccdsid "CCDS47111.1"; exon_status "KNOWN"; level "2"; protein_id "ENSP00000296412.8"; source "HAVANA"; tag "CCDS";
chr4	TALON	transcript	99072152	99076853	.	-	.	gene_id "ENSG00000197894.10"; transcript_id "ENCODEHT000322317"; gene_name "ADH5"; gene_status "KNOWN"; gene_type "protein_coding"; transcript_status "NOVEL"; transcript_name "ENCODEHT000322317"; talon_gene "13734"; talon_transcript "322317"; ISM-prefix_to_IDs "322080"; ISM-prefix_transcript "TRUE"; ISM-suffix_to_IDs "50548,50549,322114,322149,322173,322179,322249,322315"; ISM-suffix_transcript "TRUE"; ISM_to_IDs "50548,50549,322080,322114,322149,322173,322179,322249,322315"; ISM_transcript "TRUE";
chr4	TALON	exon	99076704	99076853	.	-	.	gene_id "ENSG00000197894.10"; transcript_id "ENCODEHT000322317"; gene_type "protein_coding"; gene_status "KNOWN"; gene_name "ADH5"; transcript_status "NOVEL"; transcript_name "ENCODEHT000322317"; exon_number "1"; exon_id "1080419"; talon_gene "13734"; talon_transcript "322317"; talon_exon "1080419"; exon_status "NOVEL";
chr4	ENSEMBL	exon	99076292	99076552	.	-	.	gene_id "ENSG00000197894.10"; transcript_id "ENCODEHT000322317"; gene_type "protein_coding"; gene_status "KNOWN"; gene_name "ADH5"; transcript_status "NOVEL"; transcript_name "ENCODEHT000322317"; exon_number "2"; exon_id "ENSE00003605147.1"; talon_gene "13734"; talon_transcript "322317"; talon_exon "240115"; ccdsid "CCDS47111.1"; exon_status "KNOWN"; level "3"; protein_id "ENSP00000487496.1"; source "ENSEMBL"; tag "basic";
chr4	ENSEMBL	exon	99074914	99075049	.	-	.	gene_id "ENSG00000197894.10"; transcript_id "ENCODEHT000322317"; gene_type "protein_coding"; gene_status "KNOWN"; gene_name "ADH5"; transcript_status "NOVEL"; transcript_name "ENCODEHT000322317"; exon_number "3"; exon_id "ENSE00003639012.1"; talon_gene "13734"; talon_transcript "322317"; talon_exon "240117"; ccdsid "CCDS47111.1"; exon_status "KNOWN"; level "3"; protein_id "ENSP00000487496.1"; source "ENSEMBL"; tag "basic";
chr4	ENSEMBL	exon	99072573	99072711	.	-	.	gene_id "ENSG00000197894.10"; transcript_id "ENCODEHT000322317"; gene_type "protein_coding"; gene_status "KNOWN"; gene_name "ADH5"; transcript_status "NOVEL"; transcript_name "ENCODEHT000322317"; exon_number "4"; exon_id "ENSE00003762760.1"; talon_gene "13734"; talon_transcript "322317"; talon_exon "240119"; ccdsid "CCDS47111.1"; exon_status "KNOWN"; level "3"; protein_id "ENSP00000487496.1"; source "ENSEMBL"; tag "basic";
chr4	ENSEMBL	exon	99072152	99072441	.	-	.	gene_id "ENSG00000197894.10"; transcript_id "ENCODEHT000322317"; gene_type "protein_coding"; gene_status "KNOWN"; gene_name "ADH5"; transcript_status "NOVEL"; transcript_name "ENCODEHT000322317"; exon_number "5"; exon_id "ENSE00003770702.1"; talon_gene "13734"; talon_transcript "322317"; talon_exon "240123"; exon_status "KNOWN"; level "3"; protein_id "ENSP00000487496.1"; source "ENSEMBL"; tag "basic";
chr4	HAVANA	gene	99546709	99564017	.	-	.	gene_id "ENSG00000145331.13"; gene_name "TRMT10A"; gene_status "KNOWN"; gene_type "protein_coding"; talon_gene "13745"; havana_gene "OTTHUMG00000131025.4"; level "2";
chr4	HAVANA	transcript	99546709	99564017	.	-	.	gene_id "ENSG00000145331.13"; transcript_id "ENST00000394877.7"; gene_name "TRMT10A"; gene_status "KNOWN"; gene_type "protein_coding"; transcript_type "protein_coding"; transcript_status "KNOWN"; transcript_name "TRMT10A-203"; talon_gene "13745"; talon_transcript "50615"; ccdsid "CCDS3650.1"; havana_transcript "OTTHUMT00000253666.1"; level "2"; protein_id "ENSP00000378343.3"; source "HAVANA"; tag "CCDS"; transcript_support_level "2";
chr4	HAVANA	exon	99563913	99564017	.	-	.	gene_id "ENSG00000145331.13"; transcript_id "ENST00000394877.7"; gene_type "protein_coding"; gene_status "KNOWN"; gene_name "TRMT10A"; transcript_type "protein_coding"; transcript_status "KNOWN"; transcript_name "TRMT10A-203"; exon_number "1"; exon_id "ENSE00001898358.1"; talon_gene "13745"; talon_transcript "50615"; talon_exon "240450"; ccdsid "CCDS3650.1"; exon_status "KNOWN"; level "2"; protein_id "ENSP00000378343.3"; source "HAVANA"; tag "CCDS";
chr4	HAVANA	exon	99559154	99559350	.	-	.	gene_id "ENSG00000145331.13"; transcript_id "ENST00000394877.7"; gene_type "protein_coding"; gene_status "KNOWN"; gene_name "TRMT10A"; transcript_type "protein_coding"; transcript_status "KNOWN"; transcript_name "TRMT10A-203"; exon_number "2"; exon_id "ENSE00001194225.1"; talon_gene "13745"; talon_transcript "50615"; talon_exon "240452"; ccdsid "CCDS3650.1"; exon_status "KNOWN"; level "2"; protein_id "ENSP00000378343.3"; source "HAVANA"; tag "CCDS";
chr4	HAVANA	exon	99558049	99558211	.	-	.	gene_id "ENSG00000145331.13"; transcript_id "ENST00000394877.7"; gene_type "protein_coding"; gene_status "KNOWN"; gene_name "TRMT10A"; transcript_type "protein_coding"; transcript_status "KNOWN"; transcript_name "TRMT10A-203"; exon_number "3"; exon_id "ENSE00001194207.1"; talon_gene "13745"; talon_transcript "50615"; talon_exon "240454"; ccdsid "CCDS3650.1"; exon_status "KNOWN"; level "2"; protein_id "ENSP00000378343.3"; source "HAVANA"; tag "CCDS";
chr4	HAVANA	exon	99557345	99557416	.	-	.	gene_id "ENSG00000145331.13"; transcript_id "ENST00000394877.7"; gene_type "protein_coding"; gene_status "KNOWN"; gene_name "TRMT10A"; transcript_type "protein_coding"; transcript_status "KNOWN"; transcript_name "TRMT10A-203"; exon_number "4"; exon_id "ENSE00000969996.1"; talon_gene "13745"; talon_transcript "50615"; talon_exon "240456"; ccdsid "CCDS3650.1"; exon_status "KNOWN"; level "2"; protein_id "ENSP00000378343.3"; source "HAVANA"; tag "CCDS";
chr4	HAVANA	exon	99556146	99556220	.	-	.	gene_id "ENSG00000145331.13"; transcript_id "ENST00000394877.7"; gene_type "protein_coding"; gene_status "KNOWN"; gene_name "TRMT10A"; transcript_type "protein_coding"; transcript_status "KNOWN"; transcript_name "TRMT10A-203"; exon_number "5"; exon_id "ENSE00003557077.1"; talon_gene "13745"; talon_transcript "50615"; talon_exon "240458"; ccdsid "CCDS3650.1"; exon_status "KNOWN"; level "2"; protein_id "ENSP00000378343.3"; source "HAVANA"; tag "CCDS";
chr4	HAVANA	exon	99553785	99553934	.	-	.	gene_id "ENSG00000145331.13"; transcript_id "ENST00000394877.7"; gene_type "protein_coding"; gene_status "KNOWN"; gene_name "TRMT10A"; transcript_type "protein_coding"; transcript_status "KNOWN"; transcript_name "TRMT10A-203"; exon_number "6"; exon_id "ENSE00000969998.1"; talon_gene "13745"; talon_transcript "50615"; talon_exon "240460"; ccdsid "CCDS3650.1"; exon_status "KNOWN"; level "2"; protein_id "ENSP00000378343.3"; source "HAVANA"; tag "CCDS";
chr4	HAVANA	exon	99550885	99550990	.	-	.	gene_id "ENSG00000145331.13"; transcript_id "ENST00000394877.7"; gene_type "protein_coding"; gene_status "KNOWN"; gene_name "TRMT10A"; transcript_type "protein_coding"; transcript_status "KNOWN"; transcript_name "TRMT10A-203"; exon_number "7"; exon_id "ENSE00000969999.1"; talon_gene "13745"; talon_transcript "50615"; talon_exon "240462"; ccdsid "CCDS3650.1"; exon_status "KNOWN"; level "2"; protein_id "ENSP00000378343.3"; source "HAVANA"; tag "CCDS";
chr4	HAVANA	exon	99546709	99549356	.	-	.	gene_id "ENSG00000145331.13"; transcript_id "ENST00000394877.7"; gene_type "protein_coding"; gene_status "KNOWN"; gene_name "TRMT10A"; transcript_type "protein_coding"; transcript_status "KNOWN"; transcript_name "TRMT10A-203"; exon_number "8"; exon_id "ENSE00001914554.1"; talon_gene "13745"; talon_transcript "50615"; talon_exon "240464"; ccdsid "CCDS3650.1"; exon_status "KNOWN"; level "2"; protein_id "ENSP00000378343.3"; source "HAVANA"; tag "CCDS";
chr4	HAVANA	gene	99816846	99869614	.	+	.	gene_id "ENSG00000070190.12"; gene_name "DAPP1"; gene_status "KNOWN"; gene_type "protein_coding"; talon_gene "13749"; havana_gene "OTTHUMG00000160974.2"; level "2"; tag "overlapping_locus";
chr4	HAVANA	transcript	99816846	99868714	.	+	.	gene_id "ENSG00000070190.12"; transcript_id "ENST00000512369.1"; gene_name "DAPP1"; gene_status "KNOWN"; gene_type "protein_coding"; transcript_type "protein_coding"; transcript_status "KNOWN"; transcript_name "DAPP1-203"; talon_gene "13749"; talon_transcript "50636"; ccdsid "CCDS47112.1"; havana_transcript "OTTHUMT00000363215.1"; level "2"; protein_id "ENSP00000423602.1"; source "HAVANA"; tag "CCDS"; transcript_support_level "1";
chr4	HAVANA	exon	99816846	99817014	.	+	.	gene_id "ENSG00000070190.12"; transcript_id "ENST00000512369.1"; gene_type "protein_coding"; gene_status "KNOWN"; gene_name "DAPP1"; transcript_type "protein_coding"; transcript_status "KNOWN"; transcript_name "DAPP1-203"; exon_number "1"; exon_id "ENSE00002055872.1"; talon_gene "13749"; talon_transcript "50636"; talon_exon "240575"; ccdsid "CCDS47112.1"; exon_status "KNOWN"; level "2"; protein_id "ENSP00000423602.1"; source "HAVANA"; tag "CCDS";
chr4	HAVANA	exon	99835623	99835745	.	+	.	gene_id "ENSG00000070190.12"; transcript_id "ENST00000512369.1"; gene_type "protein_coding"; gene_status "KNOWN"; gene_name "DAPP1"; transcript_type "protein_coding"; transcript_status "KNOWN"; transcript_name "DAPP1-203"; exon_number "2"; exon_id "ENSE00003458658.1"; talon_gene "13749"; talon_transcript "50636"; talon_exon "240558"; ccdsid "CCDS77945.1"; exon_status "KNOWN"; level "2"; protein_id "ENSP00000296414.7"; source "HAVANA"; tag "CCDS";
chr4	HAVANA	exon	99840289	99840422	.	+	.	gene_id "ENSG00000070190.12"; transcript_id "ENST00000512369.1"; gene_type "protein_coding"; gene_status "KNOWN"; gene_name "DAPP1"; transcript_type "protein_coding"; transcript_status "KNOWN"; transcript_name "DAPP1-203"; exon_number "3"; exon_id "ENSE00003605437.1"; talon_gene "13749"; talon_transcript "50636"; talon_exon "240560"; ccdsid "CCDS77945.1"; exon_status "KNOWN"; level "2"; protein_id "ENSP00000296414.7"; source "HAVANA"; tag "CCDS";
chr4	HAVANA	exon	99853218	99853348	.	+	.	gene_id "ENSG00000070190.12"; transcript_id "ENST00000512369.1"; gene_type "protein_coding"; gene_status "KNOWN"; gene_name "DAPP1"; transcript_type "protein_coding"; transcript_status "KNOWN"; transcript_name "DAPP1-203"; exon_number "4"; exon_id "ENSE00000339472.1"; talon_gene "13749"; talon_transcript "50636"; talon_exon "240562"; ccdsid "CCDS77945.1"; exon_status "KNOWN"; level "2"; protein_id "ENSP00000296414.7"; source "HAVANA"; tag "CCDS";
chr4	HAVANA	exon	99861578	99861625	.	+	.	gene_id "ENSG00000070190.12"; transcript_id "ENST00000512369.1"; gene_type "protein_coding"; gene_status "KNOWN"; gene_name "DAPP1"; transcript_type "protein_coding"; transcript_status "KNOWN"; transcript_name "DAPP1-203"; exon_number "5"; exon_id "ENSE00003460014.1"; talon_gene "13749"; talon_transcript "50636"; talon_exon "240564"; ccdsid "CCDS77945.1"; exon_status "KNOWN"; level "2"; protein_id "ENSP00000296414.7"; source "HAVANA"; tag "CCDS";
chr4	HAVANA	exon	99863010	99863072	.	+	.	gene_id "ENSG00000070190.12"; transcript_id "ENST00000512369.1"; gene_type "protein_coding"; gene_status "KNOWN"; gene_name "DAPP1"; transcript_type "protein_coding"; transcript_status "KNOWN"; transcript_name "DAPP1-203"; exon_number "6"; exon_id "ENSE00003605904.1"; talon_gene "13749"; talon_transcript "50636"; talon_exon "240566"; ccdsid "CCDS77945.1"; exon_status "KNOWN"; level "2"; protein_id "ENSP00000296414.7"; source "HAVANA"; tag "CCDS";
chr4	HAVANA	exon	99863770	99863855	.	+	.	gene_id "ENSG00000070190.12"; transcript_id "ENST00000512369.1"; gene_type "protein_coding"; gene_status "KNOWN"; gene_name "DAPP1"; transcript_type "protein_coding"; transcript_status "KNOWN"; transcript_name "DAPP1-203"; exon_number "7"; exon_id "ENSE00000339474.1"; talon_gene "13749"; talon_transcript "50636"; talon_exon "240568"; ccdsid "CCDS77945.1"; exon_status "KNOWN"; level "2"; protein_id "ENSP00000296414.7"; source "HAVANA"; tag "CCDS";
chr4	HAVANA	exon	99866034	99866121	.	+	.	gene_id "ENSG00000070190.12"; transcript_id "ENST00000512369.1"; gene_type "protein_coding"; gene_status "KNOWN"; gene_name "DAPP1"; transcript_type "protein_coding"; transcript_status "KNOWN"; transcript_name "DAPP1-203"; exon_number "8"; exon_id "ENSE00001331177.2"; talon_gene "13749"; talon_transcript "50636"; talon_exon "240570"; ccdsid "CCDS77945.1"; exon_status "KNOWN"; level "2"; protein_id "ENSP00000296414.7"; source "HAVANA"; tag "CCDS";
chr4	HAVANA	exon	99868117	99868714	.	+	.	gene_id "ENSG00000070190.12"; transcript_id "ENST00000512369.1"; gene_type "protein_coding"; gene_status "KNOWN"; gene_name "DAPP1"; transcript_type "protein_coding"; transcript_status "KNOWN"; transcript_name "DAPP1-203"; exon_number "9"; exon_id "ENSE00002024935.1"; talon_gene "13749"; talon_transcript "50636"; talon_exon "240577"; ccdsid "CCDS47112.1"; exon_status "KNOWN"; level "2"; protein_id "ENSP00000423602.1"; source "HAVANA"; tag "CCDS";
chr4	HAVANA	transcript	99864872	99869614	.	+	.	gene_id "ENSG00000070190.12"; transcript_id "ENST00000514301.1"; gene_name "DAPP1"; gene_status "KNOWN"; gene_type "protein_coding"; transcript_type "retained_intron"; transcript_status "KNOWN"; transcript_name "DAPP1-204"; talon_gene "13749"; talon_transcript "50638"; havana_transcript "OTTHUMT00000363217.1"; level "2"; source "HAVANA"; transcript_support_level "1";
chr4	HAVANA	exon	99864872	99866121	.	+	.	gene_id "ENSG00000070190.12"; transcript_id "ENST00000514301.1"; gene_type "protein_coding"; gene_status "KNOWN"; gene_name "DAPP1"; transcript_type "retained_intron"; transcript_status "KNOWN"; transcript_name "DAPP1-204"; exon_number "1"; exon_id "ENSE00002070488.1"; talon_gene "13749"; talon_transcript "50638"; talon_exon "240581"; exon_status "KNOWN"; level "2"; source "HAVANA";
chr4	HAVANA	exon	99868117	99869614	.	+	.	gene_id "ENSG00000070190.12"; transcript_id "ENST00000514301.1"; gene_type "protein_coding"; gene_status "KNOWN"; gene_name "DAPP1"; transcript_type "retained_intron"; transcript_status "KNOWN"; transcript_name "DAPP1-204"; exon_number "2"; exon_id "ENSE00002083203.1"; talon_gene "13749"; talon_transcript "50638"; talon_exon "240582"; exon_status "KNOWN"; level "2"; source "HAVANA";
chr4	HAVANA	gene	99878336	99894428	.	-	.	gene_id "ENSG00000109270.12"; gene_name "LAMTOR3"; gene_status "KNOWN"; gene_type "protein_coding"; talon_gene "13751"; havana_gene "OTTHUMG00000131050.3"; level "2";
chr4	HAVANA	transcript	99878336	99894490	.	-	.	gene_id "ENSG00000109270.12"; transcript_id "ENST00000499666.6"; gene_name "LAMTOR3"; gene_status "KNOWN"; gene_type "protein_coding"; transcript_type "protein_coding"; transcript_status "KNOWN"; transcript_name "LAMTOR3-202"; talon_gene "13751"; talon_transcript "50640"; ccdsid "CCDS3652.1"; havana_transcript "OTTHUMT00000253698.2"; level "2"; protein_id "ENSP00000424183.1"; source "HAVANA"; tag "CCDS"; transcript_support_level "1";
chr4	HAVANA	exon	99894335	99894490	.	-	.	gene_id "ENSG00000109270.12"; transcript_id "ENST00000499666.6"; gene_type "protein_coding"; gene_status "KNOWN"; gene_name "LAMTOR3"; transcript_type "protein_coding"; transcript_status "KNOWN"; transcript_name "LAMTOR3-202"; exon_number "1"; exon_id "ENSE00001343093.4"; talon_gene "13751"; talon_transcript "50640"; talon_exon "240584"; ccdsid "CCDS3652.1"; exon_status "KNOWN"; level "2"; protein_id "ENSP00000424183.1"; source "HAVANA"; tag "CCDS";
chr4	HAVANA	exon	99893955	99894000	.	-	.	gene_id "ENSG00000109270.12"; transcript_id "ENST00000499666.6"; gene_type "protein_coding"; gene_status "KNOWN"; gene_name "LAMTOR3"; transcript_type "protein_coding"; transcript_status "KNOWN"; transcript_name "LAMTOR3-202"; exon_number "2"; exon_id "ENSE00001343088.3"; talon_gene "13751"; talon_transcript "50640"; talon_exon "240586"; ccdsid "CCDS3652.1"; exon_status "KNOWN"; level "2"; protein_id "ENSP00000424183.1"; source "HAVANA"; tag "CCDS";
chr4	HAVANA	exon	99892000	99892034	.	-	.	gene_id "ENSG00000109270.12"; transcript_id "ENST00000499666.6"; gene_type "protein_coding"; gene_status "KNOWN"; gene_name "LAMTOR3"; transcript_type "protein_coding"; transcript_status "KNOWN"; transcript_name "LAMTOR3-202"; exon_number "3"; exon_id "ENSE00003678182.1"; talon_gene "13751"; talon_transcript "50640"; talon_exon "240588"; ccdsid "CCDS3652.1"; exon_status "KNOWN"; level "2"; protein_id "ENSP00000424183.1"; source "HAVANA"; tag "CCDS";
chr4	HAVANA	exon	99887296	99887354	.	-	.	gene_id "ENSG00000109270.12"; transcript_id "ENST00000499666.6"; gene_type "protein_coding"; gene_status "KNOWN"; gene_name "LAMTOR3"; transcript_type "protein_coding"; transcript_status "KNOWN"; transcript_name "LAMTOR3-202"; exon_number "4"; exon_id "ENSE00003510525.1"; talon_gene "13751"; talon_transcript "50640"; talon_exon "240590"; ccdsid "CCDS3652.1"; exon_status "KNOWN"; level "2"; protein_id "ENSP00000424183.1"; source "HAVANA"; tag "CCDS";
chr4	HAVANA	exon	99885542	99885675	.	-	.	gene_id "ENSG00000109270.12"; transcript_id "ENST00000499666.6"; gene_type "protein_coding"; gene_status "KNOWN"; gene_name "LAMTOR3"; transcript_type "protein_coding"; transcript_status "KNOWN"; transcript_name "LAMTOR3-202"; exon_number "5"; exon_id "ENSE00003617099.1"; talon_gene "13751"; talon_transcript "50640"; talon_exon "240592"; ccdsid "CCDS3652.1"; exon_status "KNOWN"; level "2"; protein_id "ENSP00000424183.1"; source "HAVANA"; tag "CCDS";
chr4	HAVANA	exon	99884062	99884125	.	-	.	gene_id "ENSG00000109270.12"; transcript_id "ENST00000499666.6"; gene_type "protein_coding"; gene_status "KNOWN"; gene_name "LAMTOR3"; transcript_type "protein_coding"; transcript_status "KNOWN"; transcript_name "LAMTOR3-202"; exon_number "6"; exon_id "ENSE00003610343.1"; talon_gene "13751"; talon_transcript "50640"; talon_exon "240594"; ccdsid "CCDS3652.1"; exon_status "KNOWN"; level "2"; protein_id "ENSP00000424183.1"; source "HAVANA"; tag "CCDS";
chr4	HAVANA	exon	99878336	99882067	.	-	.	gene_id "ENSG00000109270.12"; transcript_id "ENST00000499666.6"; gene_type "protein_coding"; gene_status "KNOWN"; gene_name "LAMTOR3"; transcript_type "protein_coding"; transcript_status "KNOWN"; transcript_name "LAMTOR3-202"; exon_number "7"; exon_id "ENSE00001965395.2"; talon_gene "13751"; talon_transcript "50640"; talon_exon "240596"; ccdsid "CCDS3652.1"; exon_status "KNOWN"; level "2"; protein_id "ENSP00000424183.1"; source "HAVANA"; tag "CCDS";
chr4	HAVANA	transcript	99881493	99894428	.	-	.	gene_id "ENSG00000109270.12"; transcript_id "ENST00000515100.1"; gene_name "LAMTOR3"; gene_status "KNOWN"; gene_type "protein_coding"; transcript_type "processed_transcript"; transcript_status "KNOWN"; transcript_name "LAMTOR3-203"; talon_gene "13751"; talon_transcript "50642"; havana_transcript "OTTHUMT00000363211.1"; level "2"; source "HAVANA"; transcript_support_level "1";
chr4	HAVANA	exon	99894335	99894428	.	-	.	gene_id "ENSG00000109270.12"; transcript_id "ENST00000515100.1"; gene_type "protein_coding"; gene_status "KNOWN"; gene_name "LAMTOR3"; transcript_type "processed_transcript"; transcript_status "KNOWN"; transcript_name "LAMTOR3-203"; exon_number "1"; exon_id "ENSE00002024278.1"; talon_gene "13751"; talon_transcript "50642"; talon_exon "240601"; exon_status "KNOWN"; level "2"; source "HAVANA";
chr4	HAVANA	exon	99892000	99892034	.	-	.	gene_id "ENSG00000109270.12"; transcript_id "ENST00000515100.1"; gene_type "protein_coding"; gene_status "KNOWN"; gene_name "LAMTOR3"; transcript_type "processed_transcript"; transcript_status "KNOWN"; transcript_name "LAMTOR3-203"; exon_number "2"; exon_id "ENSE00003678182.1"; talon_gene "13751"; talon_transcript "50642"; talon_exon "240588"; ccdsid "CCDS3652.1"; exon_status "KNOWN"; level "2"; protein_id "ENSP00000424183.1"; source "HAVANA"; tag "CCDS";
chr4	HAVANA	exon	99887296	99887354	.	-	.	gene_id "ENSG00000109270.12"; transcript_id "ENST00000515100.1"; gene_type "protein_coding"; gene_status "KNOWN"; gene_name "LAMTOR3"; transcript_type "processed_transcript"; transcript_status "KNOWN"; transcript_name "LAMTOR3-203"; exon_number "3"; exon_id "ENSE00003510525.1"; talon_gene "13751"; talon_transcript "50642"; talon_exon "240590"; ccdsid "CCDS3652.1"; exon_status "KNOWN"; level "2"; protein_id "ENSP00000424183.1"; source "HAVANA"; tag "CCDS";
chr4	HAVANA	exon	99885542	99885675	.	-	.	gene_id "ENSG00000109270.12"; transcript_id "ENST00000515100.1"; gene_type "protein_coding"; gene_status "KNOWN"; gene_name "LAMTOR3"; transcript_type "processed_transcript"; transcript_status "KNOWN"; transcript_name "LAMTOR3-203"; exon_number "4"; exon_id "ENSE00003617099.1"; talon_gene "13751"; talon_transcript "50642"; talon_exon "240592"; ccdsid "CCDS3652.1"; exon_status "KNOWN"; level "2"; protein_id "ENSP00000424183.1"; source "HAVANA"; tag "CCDS";
chr4	HAVANA	exon	99884062	99884125	.	-	.	gene_id "ENSG00000109270.12"; transcript_id "ENST00000515100.1"; gene_type "protein_coding"; gene_status "KNOWN"; gene_name "LAMTOR3"; transcript_type "processed_transcript"; transcript_status "KNOWN"; transcript_name "LAMTOR3-203"; exon_number "5"; exon_id "ENSE00003610343.1"; talon_gene "13751"; talon_transcript "50642"; talon_exon "240594"; ccdsid "CCDS3652.1"; exon_status "KNOWN"; level "2"; protein_id "ENSP00000424183.1"; source "HAVANA"; tag "CCDS";
chr4	HAVANA	exon	99881493	99882067	.	-	.	gene_id "ENSG00000109270.12"; transcript_id "ENST00000515100.1"; gene_type "protein_coding"; gene_status "KNOWN"; gene_name "LAMTOR3"; transcript_type "processed_transcript"; transcript_status "KNOWN"; transcript_name "LAMTOR3-203"; exon_number "6"; exon_id "ENSE00002063698.1"; talon_gene "13751"; talon_transcript "50642"; talon_exon "240603"; exon_status "KNOWN"; level "2"; source "HAVANA";
chr4	HAVANA	gene	99923681	99946574	.	-	.	gene_id "ENSG00000164031.16"; gene_name "DNAJB14"; gene_status "KNOWN"; gene_type "protein_coding"; talon_gene "13752"; havana_gene "OTTHUMG00000131049.4"; level "1"; tag "overlapping_locus";
chr4	HAVANA	transcript	99923681	99946574	.	-	.	gene_id "ENSG00000164031.16"; transcript_id "ENST00000471738.1"; gene_name "DNAJB14"; gene_status "KNOWN"; gene_type "protein_coding"; transcript_type "processed_transcript"; transcript_status "KNOWN"; transcript_name "DNAJB14-209"; talon_gene "13752"; talon_transcript "50652"; havana_transcript "OTTHUMT00000347523.1"; level "2"; source "HAVANA"; transcript_support_level "2";
chr4	HAVANA	exon	99946439	99946574	.	-	.	gene_id "ENSG00000164031.16"; transcript_id "ENST00000471738.1"; gene_type "protein_coding"; gene_status "KNOWN"; gene_name "DNAJB14"; transcript_type "processed_transcript"; transcript_status "KNOWN"; transcript_name "DNAJB14-209"; exon_number "1"; exon_id "ENSE00001884829.1"; talon_gene "13752"; talon_transcript "50652"; talon_exon "240650"; exon_status "KNOWN"; level "2"; source "HAVANA";
chr4	ENSEMBL	exon	99930450	99930621	.	-	.	gene_id "ENSG00000164031.16"; transcript_id "ENST00000471738.1"; gene_type "protein_coding"; gene_status "KNOWN"; gene_name "DNAJB14"; transcript_type "processed_transcript"; transcript_status "KNOWN"; transcript_name "DNAJB14-209"; exon_number "2"; exon_id "ENSE00003510242.1"; talon_gene "13752"; talon_transcript "50652"; talon_exon "240606"; ccdsid "CCDS75171.1"; exon_status "KNOWN"; level "3"; protein_id "ENSP00000480565.1"; source "ENSEMBL"; tag "CCDS";
chr4	HAVANA	exon	99924760	99924815	.	-	.	gene_id "ENSG00000164031.16"; transcript_id "ENST00000471738.1"; gene_type "protein_coding"; gene_status "KNOWN"; gene_name "DNAJB14"; transcript_type "processed_transcript"; transcript_status "KNOWN"; transcript_name "DNAJB14-209"; exon_number "3"; exon_id "ENSE00003664950.1"; talon_gene "13752"; talon_transcript "50652"; talon_exon "240625"; exon_status "KNOWN"; level "2"; protein_id "ENSP00000416179.1"; source "HAVANA"; tag "cds_start_NF";
chr4	HAVANA	exon	99923681	99923877	.	-	.	gene_id "ENSG00000164031.16"; transcript_id "ENST00000471738.1"; gene_type "protein_coding"; gene_status "KNOWN"; gene_name "DNAJB14"; transcript_type "processed_transcript"; transcript_status "KNOWN"; transcript_name "DNAJB14-209"; exon_number "4"; exon_id "ENSE00001864821.1"; talon_gene "13752"; talon_transcript "50652"; talon_exon "240652"; exon_status "KNOWN"; level "2"; source "HAVANA";
chr4	HAVANA	gene	99948086	99950268	.	-	.	gene_id "ENSG00000164032.11"; gene_name "H2AFZ"; gene_status "KNOWN"; gene_type "protein_coding"; talon_gene "13754"; havana_gene "OTTHUMG00000131048.5"; level "1";
chr4	TALON	transcript	99948086	99950268	.	-	.	gene_id "ENSG00000164032.11"; transcript_id "ENCODEHT000324921"; gene_name "H2AFZ"; gene_status "KNOWN"; gene_type "protein_coding"; transcript_status "NOVEL"; transcript_name "ENCODEHT000324921"; talon_gene "13754"; talon_transcript "324921"; NNC_transcript "TRUE";
chr4	TALON	exon	99950168	99950268	.	-	.	gene_id "ENSG00000164032.11"; transcript_id "ENCODEHT000324921"; gene_type "protein_coding"; gene_status "KNOWN"; gene_name "H2AFZ"; transcript_status "NOVEL"; transcript_name "ENCODEHT000324921"; exon_number "1"; exon_id "1083082"; talon_gene "13754"; talon_transcript "324921"; talon_exon "1083082"; exon_status "NOVEL";
chr4	TALON	exon	99949659	99949740	.	-	.	gene_id "ENSG00000164032.11"; transcript_id "ENCODEHT000324921"; gene_type "protein_coding"; gene_status "KNOWN"; gene_name "H2AFZ"; transcript_status "NOVEL"; transcript_name "ENCODEHT000324921"; exon_number "2"; exon_id "1083080"; talon_gene "13754"; talon_transcript "324921"; talon_exon "1083080"; exon_status "NOVEL";
chr4	HAVANA	exon	99949273	99949386	.	-	.	gene_id "ENSG00000164032.11"; transcript_id "ENCODEHT000324921"; gene_type "protein_coding"; gene_status "KNOWN"; gene_name "H2AFZ"; transcript_status "NOVEL"; transcript_name "ENCODEHT000324921"; exon_number "3"; exon_id "ENSE00003686290.1"; talon_gene "13754"; talon_transcript "324921"; talon_exon "240667"; ccdsid "CCDS3654.1"; exon_status "KNOWN"; level "1"; protein_id "ENSP00000296417.5"; source "HAVANA"; tag "CCDS";
chr4	HAVANA	exon	99948811	99948940	.	-	.	gene_id "ENSG00000164032.11"; transcript_id "ENCODEHT000324921"; gene_type "protein_coding"; gene_status "KNOWN"; gene_name "H2AFZ"; transcript_status "NOVEL"; transcript_name "ENCODEHT000324921"; exon_number "4"; exon_id "ENSE00003643380.1"; talon_gene "13754"; talon_transcript "324921"; talon_exon "240668"; ccdsid "CCDS3654.1"; exon_status "KNOWN"; level "1"; protein_id "ENSP00000296417.5"; source "HAVANA"; tag "CCDS";
chr4	TALON	exon	99948086	99948523	.	-	.	gene_id "ENSG00000164032.11"; transcript_id "ENCODEHT000324921"; gene_type "protein_coding"; gene_status "KNOWN"; gene_name "H2AFZ"; transcript_status "NOVEL"; transcript_name "ENCODEHT000324921"; exon_number "5"; exon_id "1083004"; talon_gene "13754"; talon_transcript "324921"; talon_exon "1083004"; exon_status "NOVEL";
chr4	TALON	transcript	99948086	99948940	.	-	.	gene_id "ENSG00000164032.11"; transcript_id "ENCODEHT000324945"; gene_name "H2AFZ"; gene_status "KNOWN"; gene_type "protein_coding"; transcript_status "NOVEL"; transcript_name "ENCODEHT000324945"; talon_gene "13754"; talon_transcript "324945"; ISM-suffix_to_IDs "50658,50659,50660,324921"; ISM-suffix_transcript "TRUE"; ISM_to_IDs "50658,50659,50660,324921"; ISM_transcript "TRUE";
chr4	HAVANA	exon	99948811	99948940	.	-	.	gene_id "ENSG00000164032.11"; transcript_id "ENCODEHT000324945"; gene_type "protein_coding"; gene_status "KNOWN"; gene_name "H2AFZ"; transcript_status "NOVEL"; transcript_name "ENCODEHT000324945"; exon_number "1"; exon_id "ENSE00003643380.1"; talon_gene "13754"; talon_transcript "324945"; talon_exon "240668"; ccdsid "CCDS3654.1"; exon_status "KNOWN"; level "1"; protein_id "ENSP00000296417.5"; source "HAVANA"; tag "CCDS";
chr4	TALON	exon	99948086	99948523	.	-	.	gene_id "ENSG00000164032.11"; transcript_id "ENCODEHT000324945"; gene_type "protein_coding"; gene_status "KNOWN"; gene_name "H2AFZ"; transcript_status "NOVEL"; transcript_name "ENCODEHT000324945"; exon_number "2"; exon_id "1083004"; talon_gene "13754"; talon_transcript "324945"; talon_exon "1083004"; exon_status "NOVEL";
chr4	TALON	transcript	99948086	99950268	.	-	.	gene_id "ENSG00000164032.11"; transcript_id "ENCODEHT000324957"; gene_name "H2AFZ"; gene_status "KNOWN"; gene_type "protein_coding"; transcript_status "NOVEL"; transcript_name "ENCODEHT000324957"; talon_gene "13754"; talon_transcript "324957"; NNC_transcript "TRUE";
chr4	TALON	exon	99950168	99950268	.	-	.	gene_id "ENSG00000164032.11"; transcript_id "ENCODEHT000324957"; gene_type "protein_coding"; gene_status "KNOWN"; gene_name "H2AFZ"; transcript_status "NOVEL"; transcript_name "ENCODEHT000324957"; exon_number "1"; exon_id "1083082"; talon_gene "13754"; talon_transcript "324957"; talon_exon "1083082"; exon_status "NOVEL";
chr4	HAVANA	exon	99949663	99949740	.	-	.	gene_id "ENSG00000164032.11"; transcript_id "ENCODEHT000324957"; gene_type "protein_coding"; gene_status "KNOWN"; gene_name "H2AFZ"; transcript_status "NOVEL"; transcript_name "ENCODEHT000324957"; exon_number "2"; exon_id "ENSE00003653685.1"; talon_gene "13754"; talon_transcript "324957"; talon_exon "240665"; ccdsid "CCDS3654.1"; exon_status "KNOWN"; level "1"; protein_id "ENSP00000296417.5"; source "HAVANA"; tag "CCDS";
chr4	HAVANA	exon	99949273	99949386	.	-	.	gene_id "ENSG00000164032.11"; transcript_id "ENCODEHT000324957"; gene_type "protein_coding"; gene_status "KNOWN"; gene_name "H2AFZ"; transcript_status "NOVEL"; transcript_name "ENCODEHT000324957"; exon_number "3"; exon_id "ENSE00003686290.1"; talon_gene "13754"; talon_transcript "324957"; talon_exon "240667"; ccdsid "CCDS3654.1"; exon_status "KNOWN"; level "1"; protein_id "ENSP00000296417.5"; source "HAVANA"; tag "CCDS";
chr4	TALON	exon	99948814	99948940	.	-	.	gene_id "ENSG00000164032.11"; transcript_id "ENCODEHT000324957"; gene_type "protein_coding"; gene_status "KNOWN"; gene_name "H2AFZ"; transcript_status "NOVEL"; transcript_name "ENCODEHT000324957"; exon_number "4"; exon_id "1083149"; talon_gene "13754"; talon_transcript "324957"; talon_exon "1083149"; exon_status "NOVEL";
chr4	TALON	exon	99948086	99948523	.	-	.	gene_id "ENSG00000164032.11"; transcript_id "ENCODEHT000324957"; gene_type "protein_coding"; gene_status "KNOWN"; gene_name "H2AFZ"; transcript_status "NOVEL"; transcript_name "ENCODEHT000324957"; exon_number "5"; exon_id "1083004"; talon_gene "13754"; talon_transcript "324957"; talon_exon "1083004"; exon_status "NOVEL";
chr4	TALON	transcript	99948086	99949379	.	-	.	gene_id "ENSG00000164032.11"; transcript_id "ENCODEHT000325082"; gene_name "H2AFZ"; gene_status "KNOWN"; gene_type "protein_coding"; transcript_status "NOVEL"; transcript_name "ENCODEHT000325082"; talon_gene "13754"; talon_transcript "325082"; ISM-suffix_to_IDs "50658,50659,50660,324921,324955,325065"; ISM-suffix_transcript "TRUE"; ISM_to_IDs "50658,50659,50660,324921,324955,325065"; ISM_transcript "TRUE";
chr4	HAVANA	exon	99949273	99949379	.	-	.	gene_id "ENSG00000164032.11"; transcript_id "ENCODEHT000325082"; gene_type "protein_coding"; gene_status "KNOWN"; gene_name "H2AFZ"; transcript_status "NOVEL"; transcript_name "ENCODEHT000325082"; exon_number "1"; exon_id "ENSE00002197731.1"; talon_gene "13754"; talon_transcript "325082"; talon_exon "240678"; exon_status "KNOWN"; level "2"; source "HAVANA";
chr4	HAVANA	exon	99948811	99948940	.	-	.	gene_id "ENSG00000164032.11"; transcript_id "ENCODEHT000325082"; gene_type "protein_coding"; gene_status "KNOWN"; gene_name "H2AFZ"; transcript_status "NOVEL"; transcript_name "ENCODEHT000325082"; exon_number "2"; exon_id "ENSE00003643380.1"; talon_gene "13754"; talon_transcript "325082"; talon_exon "240668"; ccdsid "CCDS3654.1"; exon_status "KNOWN"; level "1"; protein_id "ENSP00000296417.5"; source "HAVANA"; tag "CCDS";
chr4	TALON	exon	99948086	99948523	.	-	.	gene_id "ENSG00000164032.11"; transcript_id "ENCODEHT000325082"; gene_type "protein_coding"; gene_status "KNOWN"; gene_name "H2AFZ"; transcript_status "NOVEL"; transcript_name "ENCODEHT000325082"; exon_number "3"; exon_id "1083004"; talon_gene "13754"; talon_transcript "325082"; talon_exon "1083004"; exon_status "NOVEL";
chr4	TALON	transcript	99948086	99950254	.	-	.	gene_id "ENSG00000164032.11"; transcript_id "ENCODEHT000325148"; gene_name "H2AFZ"; gene_status "KNOWN"; gene_type "protein_coding"; transcript_status "NOVEL"; transcript_name "ENCODEHT000325148"; talon_gene "13754"; talon_transcript "325148"; NIC_transcript "TRUE";
chr4	HAVANA	exon	99950168	99950254	.	-	.	gene_id "ENSG00000164032.11"; transcript_id "ENCODEHT000325148"; gene_type "protein_coding"; gene_status "KNOWN"; gene_name "H2AFZ"; transcript_status "NOVEL"; transcript_name "ENCODEHT000325148"; exon_number "1"; exon_id "ENSE00002174180.1"; talon_gene "13754"; talon_transcript "325148"; talon_exon "240676"; exon_status "KNOWN"; level "2"; source "HAVANA";
chr4	TALON	exon	99949659	99949740	.	-	.	gene_id "ENSG00000164032.11"; transcript_id "ENCODEHT000325148"; gene_type "protein_coding"; gene_status "KNOWN"; gene_name "H2AFZ"; transcript_status "NOVEL"; transcript_name "ENCODEHT000325148"; exon_number "2"; exon_id "1083080"; talon_gene "13754"; talon_transcript "325148"; talon_exon "1083080"; exon_status "NOVEL";
chr4	HAVANA	exon	99949273	99949379	.	-	.	gene_id "ENSG00000164032.11"; transcript_id "ENCODEHT000325148"; gene_type "protein_coding"; gene_status "KNOWN"; gene_name "H2AFZ"; transcript_status "NOVEL"; transcript_name "ENCODEHT000325148"; exon_number "3"; exon_id "ENSE00002197731.1"; talon_gene "13754"; talon_transcript "325148"; talon_exon "240678"; exon_status "KNOWN"; level "2"; source "HAVANA";
chr4	HAVANA	exon	99948811	99948940	.	-	.	gene_id "ENSG00000164032.11"; transcript_id "ENCODEHT000325148"; gene_type "protein_coding"; gene_status "KNOWN"; gene_name "H2AFZ"; transcript_status "NOVEL"; transcript_name "ENCODEHT000325148"; exon_number "4"; exon_id "ENSE00003643380.1"; talon_gene "13754"; talon_transcript "325148"; talon_exon "240668"; ccdsid "CCDS3654.1"; exon_status "KNOWN"; level "1"; protein_id "ENSP00000296417.5"; source "HAVANA"; tag "CCDS";
chr4	TALON	exon	99948086	99948523	.	-	.	gene_id "ENSG00000164032.11"; transcript_id "ENCODEHT000325148"; gene_type "protein_coding"; gene_status "KNOWN"; gene_name "H2AFZ"; transcript_status "NOVEL"; transcript_name "ENCODEHT000325148"; exon_number "5"; exon_id "1083004"; talon_gene "13754"; talon_transcript "325148"; talon_exon "1083004"; exon_status "NOVEL";
chr4	HAVANA	transcript	99948088	99950299	.	-	.	gene_id "ENSG00000164032.11"; transcript_id "ENST00000511203.1"; gene_name "H2AFZ"; gene_status "KNOWN"; gene_type "protein_coding"; transcript_type "retained_intron"; transcript_status "KNOWN"; transcript_name "H2AFZ-202"; talon_gene "13754"; talon_transcript "50657"; havana_transcript "OTTHUMT00000363428.1"; level "1"; source "HAVANA"; tag "exp_conf"; transcript_support_level "2";
chr4	HAVANA	exon	99949273	99950299	.	-	.	gene_id "ENSG00000164032.11"; transcript_id "ENST00000511203.1"; gene_type "protein_coding"; gene_status "KNOWN"; gene_name "H2AFZ"; transcript_type "retained_intron"; transcript_status "KNOWN"; transcript_name "H2AFZ-202"; exon_number "1"; exon_id "ENSE00002022606.1"; talon_gene "13754"; talon_transcript "50657"; talon_exon "240661"; exon_status "KNOWN"; level "1"; source "HAVANA"; tag "exp_conf";
chr4	HAVANA	exon	99948088	99948940	.	-	.	gene_id "ENSG00000164032.11"; transcript_id "ENST00000511203.1"; gene_type "protein_coding"; gene_status "KNOWN"; gene_name "H2AFZ"; transcript_type "retained_intron"; transcript_status "KNOWN"; transcript_name "H2AFZ-202"; exon_number "2"; exon_id "ENSE00002086973.1"; talon_gene "13754"; talon_transcript "50657"; talon_exon "240663"; exon_status "KNOWN"; level "1"; source "HAVANA"; tag "exp_conf";
chr4	HAVANA	transcript	99948088	99950388	.	-	.	gene_id "ENSG00000164032.11"; transcript_id "ENST00000296417.5"; gene_name "H2AFZ"; gene_status "KNOWN"; gene_type "protein_coding"; transcript_type "protein_coding"; transcript_status "KNOWN"; transcript_name "H2AFZ-201"; talon_gene "13754"; talon_transcript "50658"; ccdsid "CCDS3654.1"; havana_transcript "OTTHUMT00000253695.1"; level "1"; protein_id "ENSP00000296417.5"; source "HAVANA"; tag "CCDS"; transcript_support_level "1";
chr4	HAVANA	exon	99950168	99950388	.	-	.	gene_id "ENSG00000164032.11"; transcript_id "ENST00000296417.5"; gene_type "protein_coding"; gene_status "KNOWN"; gene_name "H2AFZ"; transcript_type "protein_coding"; transcript_status "KNOWN"; transcript_name "H2AFZ-201"; exon_number "1"; exon_id "ENSE00001134528.6"; talon_gene "13754"; talon_transcript "50658"; talon_exon "240664"; ccdsid "CCDS3654.1"; exon_status "KNOWN"; level "1"; protein_id "ENSP00000296417.5"; source "HAVANA"; tag "CCDS";
chr4	HAVANA	exon	99949663	99949740	.	-	.	gene_id "ENSG00000164032.11"; transcript_id "ENST00000296417.5"; gene_type "protein_coding"; gene_status "KNOWN"; gene_name "H2AFZ"; transcript_type "protein_coding"; transcript_status "KNOWN"; transcript_name "H2AFZ-201"; exon_number "2"; exon_id "ENSE00003653685.1"; talon_gene "13754"; talon_transcript "50658"; talon_exon "240665"; ccdsid "CCDS3654.1"; exon_status "KNOWN"; level "1"; protein_id "ENSP00000296417.5"; source "HAVANA"; tag "CCDS";
chr4	HAVANA	exon	99949273	99949386	.	-	.	gene_id "ENSG00000164032.11"; transcript_id "ENST00000296417.5"; gene_type "protein_coding"; gene_status "KNOWN"; gene_name "H2AFZ"; transcript_type "protein_coding"; transcript_status "KNOWN"; transcript_name "H2AFZ-201"; exon_number "3"; exon_id "ENSE00003686290.1"; talon_gene "13754"; talon_transcript "50658"; talon_exon "240667"; ccdsid "CCDS3654.1"; exon_status "KNOWN"; level "1"; protein_id "ENSP00000296417.5"; source "HAVANA"; tag "CCDS";
chr4	HAVANA	exon	99948811	99948940	.	-	.	gene_id "ENSG00000164032.11"; transcript_id "ENST00000296417.5"; gene_type "protein_coding"; gene_status "KNOWN"; gene_name "H2AFZ"; transcript_type "protein_coding"; transcript_status "KNOWN"; transcript_name "H2AFZ-201"; exon_number "4"; exon_id "ENSE00003643380.1"; talon_gene "13754"; talon_transcript "50658"; talon_exon "240668"; ccdsid "CCDS3654.1"; exon_status "KNOWN"; level "1"; protein_id "ENSP00000296417.5"; source "HAVANA"; tag "CCDS";
chr4	HAVANA	exon	99948088	99948523	.	-	.	gene_id "ENSG00000164032.11"; transcript_id "ENST00000296417.5"; gene_type "protein_coding"; gene_status "KNOWN"; gene_name "H2AFZ"; transcript_type "protein_coding"; transcript_status "KNOWN"; transcript_name "H2AFZ-201"; exon_number "5"; exon_id "ENSE00001080676.4"; talon_gene "13754"; talon_transcript "50658"; talon_exon "240670"; ccdsid "CCDS3654.1"; exon_status "KNOWN"; level "1"; protein_id "ENSP00000296417.5"; source "HAVANA"; tag "CCDS";
chr4	HAVANA	transcript	99948120	99950268	.	-	.	gene_id "ENSG00000164032.11"; transcript_id "ENST00000511319.5"; gene_name "H2AFZ"; gene_status "KNOWN"; gene_type "protein_coding"; transcript_type "retained_intron"; transcript_status "KNOWN"; transcript_name "H2AFZ-203"; talon_gene "13754"; talon_transcript "50659"; havana_transcript "OTTHUMT00000366702.1"; level "1"; source "HAVANA"; tag "exp_conf"; transcript_support_level "1";
chr4	HAVANA	exon	99949663	99950268	.	-	.	gene_id "ENSG00000164032.11"; transcript_id "ENST00000511319.5"; gene_type "protein_coding"; gene_status "KNOWN"; gene_name "H2AFZ"; transcript_type "retained_intron"; transcript_status "KNOWN"; transcript_name "H2AFZ-203"; exon_number "1"; exon_id "ENSE00002019045.1"; talon_gene "13754"; talon_transcript "50659"; talon_exon "240671"; exon_status "KNOWN"; level "1"; source "HAVANA"; tag "exp_conf";
chr4	HAVANA	exon	99949273	99949386	.	-	.	gene_id "ENSG00000164032.11"; transcript_id "ENST00000511319.5"; gene_type "protein_coding"; gene_status "KNOWN"; gene_name "H2AFZ"; transcript_type "retained_intron"; transcript_status "KNOWN"; transcript_name "H2AFZ-203"; exon_number "2"; exon_id "ENSE00003686290.1"; talon_gene "13754"; talon_transcript "50659"; talon_exon "240667"; ccdsid "CCDS3654.1"; exon_status "KNOWN"; level "1"; protein_id "ENSP00000296417.5"; source "HAVANA"; tag "CCDS";
chr4	HAVANA	exon	99948811	99948940	.	-	.	gene_id "ENSG00000164032.11"; transcript_id "ENST00000511319.5"; gene_type "protein_coding"; gene_status "KNOWN"; gene_name "H2AFZ"; transcript_type "retained_intron"; transcript_status "KNOWN"; transcript_name "H2AFZ-203"; exon_number "3"; exon_id "ENSE00003643380.1"; talon_gene "13754"; talon_transcript "50659"; talon_exon "240668"; ccdsid "CCDS3654.1"; exon_status "KNOWN"; level "1"; protein_id "ENSP00000296417.5"; source "HAVANA"; tag "CCDS";
chr4	HAVANA	exon	99948120	99948523	.	-	.	gene_id "ENSG00000164032.11"; transcript_id "ENST00000511319.5"; gene_type "protein_coding"; gene_status "KNOWN"; gene_name "H2AFZ"; transcript_type "retained_intron"; transcript_status "KNOWN"; transcript_name "H2AFZ-203"; exon_number "4"; exon_id "ENSE00002051565.1"; talon_gene "13754"; talon_transcript "50659"; talon_exon "240672"; exon_status "KNOWN"; level "1"; source "HAVANA"; tag "exp_conf";
chr4	HAVANA	gene	102261666	102345139	.	-	.	gene_id "ENSG00000138821.12"; gene_name "SLC39A8"; gene_status "KNOWN"; gene_type "protein_coding"; talon_gene "13772"; havana_gene "OTTHUMG00000131120.2"; level "2"; tag "overlapping_locus";
chr4	HAVANA	transcript	102261666	102345139	.	-	.	gene_id "ENSG00000138821.12"; transcript_id "ENST00000394833.6"; gene_name "SLC39A8"; gene_status "KNOWN"; gene_type "protein_coding"; transcript_type "protein_coding"; transcript_status "KNOWN"; transcript_name "SLC39A8-202"; talon_gene "13772"; talon_transcript "50710"; ccdsid "CCDS3656.1"; havana_transcript "OTTHUMT00000253798.1"; level "2"; protein_id "ENSP00000378310.2"; source "HAVANA"; tag "CCDS"; transcript_support_level "1";
chr4	HAVANA	exon	102344444	102345139	.	-	.	gene_id "ENSG00000138821.12"; transcript_id "ENST00000394833.6"; gene_type "protein_coding"; gene_status "KNOWN"; gene_name "SLC39A8"; transcript_type "protein_coding"; transcript_status "KNOWN"; transcript_name "SLC39A8-202"; exon_number "1"; exon_id "ENSE00001519776.2"; talon_gene "13772"; talon_transcript "50710"; talon_exon "240948"; ccdsid "CCDS3656.1"; exon_status "KNOWN"; level "2"; protein_id "ENSP00000378310.2"; source "HAVANA"; tag "CCDS";
chr4	HAVANA	exon	102315668	102315830	.	-	.	gene_id "ENSG00000138821.12"; transcript_id "ENST00000394833.6"; gene_type "protein_coding"; gene_status "KNOWN"; gene_name "SLC39A8"; transcript_type "protein_coding"; transcript_status "KNOWN"; transcript_name "SLC39A8-202"; exon_number "2"; exon_id "ENSE00003464023.1"; talon_gene "13772"; talon_transcript "50710"; talon_exon "240931"; ccdsid "CCDS47117.1"; exon_status "KNOWN"; level "2"; protein_id "ENSP00000394548.2"; source "HAVANA"; tag "CCDS";
chr4	HAVANA	exon	102307436	102307605	.	-	.	gene_id "ENSG00000138821.12"; transcript_id "ENST00000394833.6"; gene_type "protein_coding"; gene_status "KNOWN"; gene_name "SLC39A8"; transcript_type "protein_coding"; transcript_status "KNOWN"; transcript_name "SLC39A8-202"; exon_number "3"; exon_id "ENSE00003504954.1"; talon_gene "13772"; talon_transcript "50710"; talon_exon "240933"; ccdsid "CCDS47117.1"; exon_status "KNOWN"; level "2"; protein_id "ENSP00000394548.2"; source "HAVANA"; tag "CCDS";
chr4	HAVANA	exon	102304989	102305111	.	-	.	gene_id "ENSG00000138821.12"; transcript_id "ENST00000394833.6"; gene_type "protein_coding"; gene_status "KNOWN"; gene_name "SLC39A8"; transcript_type "protein_coding"; transcript_status "KNOWN"; transcript_name "SLC39A8-202"; exon_number "4"; exon_id "ENSE00003497152.1"; talon_gene "13772"; talon_transcript "50710"; talon_exon "240935"; ccdsid "CCDS47117.1"; exon_status "KNOWN"; level "2"; protein_id "ENSP00000394548.2"; source "HAVANA"; tag "CCDS";
chr4	HAVANA	exon	102304317	102304481	.	-	.	gene_id "ENSG00000138821.12"; transcript_id "ENST00000394833.6"; gene_type "protein_coding"; gene_status "KNOWN"; gene_name "SLC39A8"; transcript_type "protein_coding"; transcript_status "KNOWN"; transcript_name "SLC39A8-202"; exon_number "5"; exon_id "ENSE00000801398.1"; talon_gene "13772"; talon_transcript "50710"; talon_exon "240937"; ccdsid "CCDS47117.1"; exon_status "KNOWN"; level "2"; protein_id "ENSP00000394548.2"; source "HAVANA"; tag "CCDS";
chr4	HAVANA	exon	102267872	102268079	.	-	.	gene_id "ENSG00000138821.12"; transcript_id "ENST00000394833.6"; gene_type "protein_coding"; gene_status "KNOWN"; gene_name "SLC39A8"; transcript_type "protein_coding"; transcript_status "KNOWN"; transcript_name "SLC39A8-202"; exon_number "6"; exon_id "ENSE00000970129.1"; talon_gene "13772"; talon_transcript "50710"; talon_exon "240939"; ccdsid "CCDS47117.1"; exon_status "KNOWN"; level "2"; protein_id "ENSP00000394548.2"; source "HAVANA"; tag "CCDS";
chr4	HAVANA	exon	102267490	102267674	.	-	.	gene_id "ENSG00000138821.12"; transcript_id "ENST00000394833.6"; gene_type "protein_coding"; gene_status "KNOWN"; gene_name "SLC39A8"; transcript_type "protein_coding"; transcript_status "KNOWN"; transcript_name "SLC39A8-202"; exon_number "7"; exon_id "ENSE00000970130.1"; talon_gene "13772"; talon_transcript "50710"; talon_exon "240941"; ccdsid "CCDS47117.1"; exon_status "KNOWN"; level "2"; protein_id "ENSP00000394548.2"; source "HAVANA"; tag "CCDS";
chr4	HAVANA	exon	102261666	102263193	.	-	.	gene_id "ENSG00000138821.12"; transcript_id "ENST00000394833.6"; gene_type "protein_coding"; gene_status "KNOWN"; gene_name "SLC39A8"; transcript_type "protein_coding"; transcript_status "KNOWN"; transcript_name "SLC39A8-202"; exon_number "8"; exon_id "ENSE00001519768.2"; talon_gene "13772"; talon_transcript "50710"; talon_exon "240949"; ccdsid "CCDS3656.1"; exon_status "KNOWN"; level "2"; protein_id "ENSP00000378310.2"; source "HAVANA"; tag "CCDS";
chr4	HAVANA	gene	102418602	102431282	.	-	.	gene_id "ENSG00000248161.5"; gene_name "AC098487.1"; gene_status "KNOWN"; gene_type "lincRNA"; talon_gene "13774"; havana_gene "OTTHUMG00000131122.10"; level "2"; tag "overlapping_locus";
chr4	HAVANA	transcript	102418602	102431282	.	-	.	gene_id "ENSG00000248161.5"; transcript_id "ENST00000505709.1"; gene_name "AC098487.1"; gene_status "KNOWN"; gene_type "lincRNA"; transcript_type "lincRNA"; transcript_status "KNOWN"; transcript_name "AC098487.1-202"; talon_gene "13774"; talon_transcript "50719"; havana_transcript "OTTHUMT00000363676.1"; level "2"; source "HAVANA"; transcript_support_level "2";
chr4	HAVANA	exon	102431062	102431282	.	-	.	gene_id "ENSG00000248161.5"; transcript_id "ENST00000505709.1"; gene_type "lincRNA"; gene_status "KNOWN"; gene_name "AC098487.1"; transcript_type "lincRNA"; transcript_status "KNOWN"; transcript_name "AC098487.1-202"; exon_number "1"; exon_id "ENSE00002057766.1"; talon_gene "13774"; talon_transcript "50719"; talon_exon "240975"; exon_status "KNOWN"; level "2"; source "HAVANA";
chr4	HAVANA	exon	102418602	102418988	.	-	.	gene_id "ENSG00000248161.5"; transcript_id "ENST00000505709.1"; gene_type "lincRNA"; gene_status "KNOWN"; gene_name "AC098487.1"; transcript_type "lincRNA"; transcript_status "KNOWN"; transcript_name "AC098487.1-202"; exon_number "2"; exon_id "ENSE00002031333.1"; talon_gene "13774"; talon_transcript "50719"; talon_exon "240974"; exon_status "KNOWN"; level "2"; source "HAVANA"; tag "dotter_confirmed";
chr4	HAVANA	gene	102501329	102617098	.	+	.	gene_id "ENSG00000109320.11"; gene_name "NFKB1"; gene_status "KNOWN"; gene_type "protein_coding"; talon_gene "13777"; havana_gene "OTTHUMG00000161080.7"; level "1";
chr4	HAVANA	transcript	102501329	102617302	.	+	.	gene_id "ENSG00000109320.11"; transcript_id "ENST00000226574.8"; gene_name "NFKB1"; gene_status "KNOWN"; gene_type "protein_coding"; transcript_type "protein_coding"; transcript_status "KNOWN"; transcript_name "NFKB1-201"; talon_gene "13777"; talon_transcript "50724"; ccdsid "CCDS3657.1"; havana_transcript "OTTHUMT00000253801.1"; level "2"; protein_id "ENSP00000226574.4"; source "HAVANA"; tag "CCDS"; transcript_support_level "1";
chr4	HAVANA	exon	102501329	102501788	.	+	.	gene_id "ENSG00000109320.11"; transcript_id "ENST00000226574.8"; gene_type "protein_coding"; gene_status "KNOWN"; gene_name "NFKB1"; transcript_type "protein_coding"; transcript_status "KNOWN"; transcript_name "NFKB1-201"; exon_number "1"; exon_id "ENSE00001361493.1"; talon_gene "13777"; talon_transcript "50724"; talon_exon "240990"; ccdsid "CCDS3657.1"; exon_status "KNOWN"; level "2"; protein_id "ENSP00000226574.4"; source "HAVANA"; tag "CCDS";
chr4	HAVANA	exon	102525512	102525557	.	+	.	gene_id "ENSG00000109320.11"; transcript_id "ENST00000226574.8"; gene_type "protein_coding"; gene_status "KNOWN"; gene_name "NFKB1"; transcript_type "protein_coding"; transcript_status "KNOWN"; transcript_name "NFKB1-201"; exon_number "2"; exon_id "ENSE00003615915.1"; talon_gene "13777"; talon_transcript "50724"; talon_exon "240992"; ccdsid "CCDS3657.1"; exon_status "KNOWN"; level "2"; protein_id "ENSP00000226574.4"; source "HAVANA"; tag "CCDS";
chr4	HAVANA	exon	102529836	102529914	.	+	.	gene_id "ENSG00000109320.11"; transcript_id "ENST00000226574.8"; gene_type "protein_coding"; gene_status "KNOWN"; gene_name "NFKB1"; transcript_type "protein_coding"; transcript_status "KNOWN"; transcript_name "NFKB1-201"; exon_number "3"; exon_id "ENSE00000734504.1"; talon_gene "13777"; talon_transcript "50724"; talon_exon "240994"; ccdsid "CCDS3657.1"; exon_status "KNOWN"; level "2"; protein_id "ENSP00000226574.4"; source "HAVANA"; tag "CCDS";
chr4	HAVANA	exon	102533845	102533885	.	+	.	gene_id "ENSG00000109320.11"; transcript_id "ENST00000226574.8"; gene_type "protein_coding"; gene_status "KNOWN"; gene_name "NFKB1"; transcript_type "protein_coding"; transcript_status "KNOWN"; transcript_name "NFKB1-201"; exon_number "4"; exon_id "ENSE00000734535.2"; talon_gene "13777"; talon_transcript "50724"; talon_exon "240996"; ccdsid "CCDS3657.1"; exon_status "KNOWN"; level "2"; protein_id "ENSP00000226574.4"; source "HAVANA"; tag "CCDS";
chr4	HAVANA	exon	102537858	102537956	.	+	.	gene_id "ENSG00000109320.11"; transcript_id "ENST00000226574.8"; gene_type "protein_coding"; gene_status "KNOWN"; gene_name "NFKB1"; transcript_type "protein_coding"; transcript_status "KNOWN"; transcript_name "NFKB1-201"; exon_number "5"; exon_id "ENSE00003529712.1"; talon_gene "13777"; talon_transcript "50724"; talon_exon "240998"; ccdsid "CCDS3657.1"; exon_status "KNOWN"; level "2"; protein_id "ENSP00000226574.4"; source "HAVANA"; tag "CCDS";
chr4	HAVANA	exon	102566987	102567135	.	+	.	gene_id "ENSG00000109320.11"; transcript_id "ENST00000226574.8"; gene_type "protein_coding"; gene_status "KNOWN"; gene_name "NFKB1"; transcript_type "protein_coding"; transcript_status "KNOWN"; transcript_name "NFKB1-201"; exon_number "6"; exon_id "ENSE00003521949.1"; talon_gene "13777"; talon_transcript "50724"; talon_exon "241000"; ccdsid "CCDS3657.1"; exon_status "KNOWN"; level "2"; protein_id "ENSP00000226574.4"; source "HAVANA"; tag "CCDS";
chr4	HAVANA	exon	102576876	102577039	.	+	.	gene_id "ENSG00000109320.11"; transcript_id "ENST00000226574.8"; gene_type "protein_coding"; gene_status "KNOWN"; gene_name "NFKB1"; transcript_type "protein_coding"; transcript_status "KNOWN"; transcript_name "NFKB1-201"; exon_number "7"; exon_id "ENSE00003784134.1"; talon_gene "13777"; talon_transcript "50724"; talon_exon "241002"; ccdsid "CCDS3657.1"; exon_status "KNOWN"; level "2"; protein_id "ENSP00000226574.4"; source "HAVANA"; tag "CCDS";
chr4	HAVANA	exon	102578881	102579039	.	+	.	gene_id "ENSG00000109320.11"; transcript_id "ENST00000226574.8"; gene_type "protein_coding"; gene_status "KNOWN"; gene_name "NFKB1"; transcript_type "protein_coding"; transcript_status "KNOWN"; transcript_name "NFKB1-201"; exon_number "8"; exon_id "ENSE00003510469.1"; talon_gene "13777"; talon_transcript "50724"; talon_exon "241004"; ccdsid "CCDS3657.1"; exon_status "KNOWN"; level "2"; protein_id "ENSP00000226574.4"; source "HAVANA"; tag "CCDS";
chr4	HAVANA	exon	102580535	102580639	.	+	.	gene_id "ENSG00000109320.11"; transcript_id "ENST00000226574.8"; gene_type "protein_coding"; gene_status "KNOWN"; gene_name "NFKB1"; transcript_type "protein_coding"; transcript_status "KNOWN"; transcript_name "NFKB1-201"; exon_number "9"; exon_id "ENSE00000801433.1"; talon_gene "13777"; talon_transcript "50724"; talon_exon "241006"; ccdsid "CCDS3657.1"; exon_status "KNOWN"; level "2"; protein_id "ENSP00000226574.4"; source "HAVANA"; tag "CCDS";
chr4	HAVANA	exon	102582866	102582957	.	+	.	gene_id "ENSG00000109320.11"; transcript_id "ENST00000226574.8"; gene_type "protein_coding"; gene_status "KNOWN"; gene_name "NFKB1"; transcript_type "protein_coding"; transcript_status "KNOWN"; transcript_name "NFKB1-201"; exon_number "10"; exon_id "ENSE00000801432.1"; talon_gene "13777"; talon_transcript "50724"; talon_exon "241008"; ccdsid "CCDS3657.1"; exon_status "KNOWN"; level "2"; protein_id "ENSP00000226574.4"; source "HAVANA"; tag "CCDS";
chr4	HAVANA	exon	102584682	102584820	.	+	.	gene_id "ENSG00000109320.11"; transcript_id "ENST00000226574.8"; gene_type "protein_coding"; gene_status "KNOWN"; gene_name "NFKB1"; transcript_type "protein_coding"; transcript_status "KNOWN"; transcript_name "NFKB1-201"; exon_number "11"; exon_id "ENSE00000801431.1"; talon_gene "13777"; talon_transcript "50724"; talon_exon "241010"; ccdsid "CCDS3657.1"; exon_status "KNOWN"; level "2"; protein_id "ENSP00000226574.4"; source "HAVANA"; tag "CCDS";
chr4	HAVANA	exon	102593425	102593568	.	+	.	gene_id "ENSG00000109320.11"; transcript_id "ENST00000226574.8"; gene_type "protein_coding"; gene_status "KNOWN"; gene_name "NFKB1"; transcript_type "protein_coding"; transcript_status "KNOWN"; transcript_name "NFKB1-201"; exon_number "12"; exon_id "ENSE00003787442.1"; talon_gene "13777"; talon_transcript "50724"; talon_exon "241012"; ccdsid "CCDS3657.1"; exon_status "KNOWN"; level "2"; protein_id "ENSP00000226574.4"; source "HAVANA"; tag "CCDS";
chr4	HAVANA	exon	102594892	102594981	.	+	.	gene_id "ENSG00000109320.11"; transcript_id "ENST00000226574.8"; gene_type "protein_coding"; gene_status "KNOWN"; gene_name "NFKB1"; transcript_type "protein_coding"; transcript_status "KNOWN"; transcript_name "NFKB1-201"; exon_number "13"; exon_id "ENSE00003644137.1"; talon_gene "13777"; talon_transcript "50724"; talon_exon "241014"; ccdsid "CCDS3657.1"; exon_status "KNOWN"; level "2"; protein_id "ENSP00000226574.4"; source "HAVANA"; tag "CCDS";
chr4	HAVANA	exon	102596138	102596332	.	+	.	gene_id "ENSG00000109320.11"; transcript_id "ENST00000226574.8"; gene_type "protein_coding"; gene_status "KNOWN"; gene_name "NFKB1"; transcript_type "protein_coding"; transcript_status "KNOWN"; transcript_name "NFKB1-201"; exon_number "14"; exon_id "ENSE00000801428.1"; talon_gene "13777"; talon_transcript "50724"; talon_exon "241016"; ccdsid "CCDS3657.1"; exon_status "KNOWN"; level "2"; protein_id "ENSP00000226574.4"; source "HAVANA"; tag "CCDS";
chr4	HAVANA	exon	102597520	102597661	.	+	.	gene_id "ENSG00000109320.11"; transcript_id "ENST00000226574.8"; gene_type "protein_coding"; gene_status "KNOWN"; gene_name "NFKB1"; transcript_type "protein_coding"; transcript_status "KNOWN"; transcript_name "NFKB1-201"; exon_number "15"; exon_id "ENSE00000801427.1"; talon_gene "13777"; talon_transcript "50724"; talon_exon "241018"; ccdsid "CCDS3657.1"; exon_status "KNOWN"; level "2"; protein_id "ENSP00000226574.4"; source "HAVANA"; tag "CCDS";
chr4	HAVANA	exon	102600895	102601009	.	+	.	gene_id "ENSG00000109320.11"; transcript_id "ENST00000226574.8"; gene_type "protein_coding"; gene_status "KNOWN"; gene_name "NFKB1"; transcript_type "protein_coding"; transcript_status "KNOWN"; transcript_name "NFKB1-201"; exon_number "16"; exon_id "ENSE00000801426.1"; talon_gene "13777"; talon_transcript "50724"; talon_exon "241020"; ccdsid "CCDS3657.1"; exon_status "KNOWN"; level "2"; protein_id "ENSP00000226574.4"; source "HAVANA"; tag "CCDS";
chr4	HAVANA	exon	102606496	102606697	.	+	.	gene_id "ENSG00000109320.11"; transcript_id "ENST00000226574.8"; gene_type "protein_coding"; gene_status "KNOWN"; gene_name "NFKB1"; transcript_type "protein_coding"; transcript_status "KNOWN"; transcript_name "NFKB1-201"; exon_number "17"; exon_id "ENSE00000801425.1"; talon_gene "13777"; talon_transcript "50724"; talon_exon "241022"; ccdsid "CCDS3657.1"; exon_status "KNOWN"; level "2"; protein_id "ENSP00000226574.4"; source "HAVANA"; tag "CCDS";
chr4	HAVANA	exon	102607150	102607319	.	+	.	gene_id "ENSG00000109320.11"; transcript_id "ENST00000226574.8"; gene_type "protein_coding"; gene_status "KNOWN"; gene_name "NFKB1"; transcript_type "protein_coding"; transcript_status "KNOWN"; transcript_name "NFKB1-201"; exon_number "18"; exon_id "ENSE00000801424.1"; talon_gene "13777"; talon_transcript "50724"; talon_exon "241024"; ccdsid "CCDS3657.1"; exon_status "KNOWN"; level "2"; protein_id "ENSP00000226574.4"; source "HAVANA"; tag "CCDS";
chr4	HAVANA	exon	102607649	102607751	.	+	.	gene_id "ENSG00000109320.11"; transcript_id "ENST00000226574.8"; gene_type "protein_coding"; gene_status "KNOWN"; gene_name "NFKB1"; transcript_type "protein_coding"; transcript_status "KNOWN"; transcript_name "NFKB1-201"; exon_number "19"; exon_id "ENSE00000735164.1"; talon_gene "13777"; talon_transcript "50724"; talon_exon "241026"; ccdsid "CCDS3657.1"; exon_status "KNOWN"; level "2"; protein_id "ENSP00000226574.4"; source "HAVANA"; tag "CCDS";
chr4	HAVANA	exon	102610575	102610699	.	+	.	gene_id "ENSG00000109320.11"; transcript_id "ENST00000226574.8"; gene_type "protein_coding"; gene_status "KNOWN"; gene_name "NFKB1"; transcript_type "protein_coding"; transcript_status "KNOWN"; transcript_name "NFKB1-201"; exon_number "20"; exon_id "ENSE00000735167.1"; talon_gene "13777"; talon_transcript "50724"; talon_exon "241028"; ccdsid "CCDS3657.1"; exon_status "KNOWN"; level "2"; protein_id "ENSP00000226574.4"; source "HAVANA"; tag "CCDS";
chr4	HAVANA	exon	102612044	102612110	.	+	.	gene_id "ENSG00000109320.11"; transcript_id "ENST00000226574.8"; gene_type "protein_coding"; gene_status "KNOWN"; gene_name "NFKB1"; transcript_type "protein_coding"; transcript_status "KNOWN"; transcript_name "NFKB1-201"; exon_number "21"; exon_id "ENSE00000801421.1"; talon_gene "13777"; talon_transcript "50724"; talon_exon "241030"; ccdsid "CCDS3657.1"; exon_status "KNOWN"; level "2"; protein_id "ENSP00000226574.4"; source "HAVANA"; tag "CCDS";
chr4	HAVANA	exon	102612434	102612606	.	+	.	gene_id "ENSG00000109320.11"; transcript_id "ENST00000226574.8"; gene_type "protein_coding"; gene_status "KNOWN"; gene_name "NFKB1"; transcript_type "protein_coding"; transcript_status "KNOWN"; transcript_name "NFKB1-201"; exon_number "22"; exon_id "ENSE00000735200.1"; talon_gene "13777"; talon_transcript "50724"; talon_exon "241032"; ccdsid "CCDS3657.1"; exon_status "KNOWN"; level "2"; protein_id "ENSP00000226574.4"; source "HAVANA"; tag "CCDS";
chr4	HAVANA	exon	102613425	102613581	.	+	.	gene_id "ENSG00000109320.11"; transcript_id "ENST00000226574.8"; gene_type "protein_coding"; gene_status "KNOWN"; gene_name "NFKB1"; transcript_type "protein_coding"; transcript_status "KNOWN"; transcript_name "NFKB1-201"; exon_number "23"; exon_id "ENSE00000801419.1"; talon_gene "13777"; talon_transcript "50724"; talon_exon "241034"; ccdsid "CCDS3657.1"; exon_status "KNOWN"; level "2"; protein_id "ENSP00000226574.4"; source "HAVANA"; tag "CCDS";
chr4	HAVANA	exon	102616434	102617302	.	+	.	gene_id "ENSG00000109320.11"; transcript_id "ENST00000226574.8"; gene_type "protein_coding"; gene_status "KNOWN"; gene_name "NFKB1"; transcript_type "protein_coding"; transcript_status "KNOWN"; transcript_name "NFKB1-201"; exon_number "24"; exon_id "ENSE00001297248.5"; talon_gene "13777"; talon_transcript "50724"; talon_exon "241036"; ccdsid "CCDS3657.1"; exon_status "KNOWN"; level "2"; protein_id "ENSP00000226574.4"; source "HAVANA"; tag "CCDS";
chr4	HAVANA	transcript	102501331	102616915	.	+	.	gene_id "ENSG00000109320.11"; transcript_id "ENST00000394820.8"; gene_name "NFKB1"; gene_status "KNOWN"; gene_type "protein_coding"; transcript_type "protein_coding"; transcript_status "KNOWN"; transcript_name "NFKB1-202"; talon_gene "13777"; talon_transcript "50725"; ccdsid "CCDS54783.1"; havana_transcript "OTTHUMT00000253802.1"; level "2"; protein_id "ENSP00000378297.4"; source "HAVANA"; tag "CCDS"; transcript_support_level "1";
chr4	HAVANA	exon	102501331	102501788	.	+	.	gene_id "ENSG00000109320.11"; transcript_id "ENST00000394820.8"; gene_type "protein_coding"; gene_status "KNOWN"; gene_name "NFKB1"; transcript_type "protein_coding"; transcript_status "KNOWN"; transcript_name "NFKB1-202"; exon_number "1"; exon_id "ENSE00002081373.1"; talon_gene "13777"; talon_transcript "50725"; talon_exon "241037"; ccdsid "CCDS54783.1"; exon_status "KNOWN"; level "2"; protein_id "ENSP00000378297.4"; source "HAVANA"; tag "CCDS";
chr4	HAVANA	exon	102525512	102525557	.	+	.	gene_id "ENSG00000109320.11"; transcript_id "ENST00000394820.8"; gene_type "protein_coding"; gene_status "KNOWN"; gene_name "NFKB1"; transcript_type "protein_coding"; transcript_status "KNOWN"; transcript_name "NFKB1-202"; exon_number "2"; exon_id "ENSE00003615915.1"; talon_gene "13777"; talon_transcript "50725"; talon_exon "240992"; ccdsid "CCDS3657.1"; exon_status "KNOWN"; level "2"; protein_id "ENSP00000226574.4"; source "HAVANA"; tag "CCDS";
chr4	HAVANA	exon	102529836	102529914	.	+	.	gene_id "ENSG00000109320.11"; transcript_id "ENST00000394820.8"; gene_type "protein_coding"; gene_status "KNOWN"; gene_name "NFKB1"; transcript_type "protein_coding"; transcript_status "KNOWN"; transcript_name "NFKB1-202"; exon_number "3"; exon_id "ENSE00000734504.1"; talon_gene "13777"; talon_transcript "50725"; talon_exon "240994"; ccdsid "CCDS3657.1"; exon_status "KNOWN"; level "2"; protein_id "ENSP00000226574.4"; source "HAVANA"; tag "CCDS";
chr4	HAVANA	exon	102533848	102533885	.	+	.	gene_id "ENSG00000109320.11"; transcript_id "ENST00000394820.8"; gene_type "protein_coding"; gene_status "KNOWN"; gene_name "NFKB1"; transcript_type "protein_coding"; transcript_status "KNOWN"; transcript_name "NFKB1-202"; exon_number "4"; exon_id "ENSE00001519710.1"; talon_gene "13777"; talon_transcript "50725"; talon_exon "241039"; ccdsid "CCDS54783.1"; exon_status "KNOWN"; level "2"; protein_id "ENSP00000378297.4"; source "HAVANA"; tag "CCDS";
chr4	HAVANA	exon	102537858	102537956	.	+	.	gene_id "ENSG00000109320.11"; transcript_id "ENST00000394820.8"; gene_type "protein_coding"; gene_status "KNOWN"; gene_name "NFKB1"; transcript_type "protein_coding"; transcript_status "KNOWN"; transcript_name "NFKB1-202"; exon_number "5"; exon_id "ENSE00003529712.1"; talon_gene "13777"; talon_transcript "50725"; talon_exon "240998"; ccdsid "CCDS3657.1"; exon_status "KNOWN"; level "2"; protein_id "ENSP00000226574.4"; source "HAVANA"; tag "CCDS";
chr4	HAVANA	exon	102566987	102567135	.	+	.	gene_id "ENSG00000109320.11"; transcript_id "ENST00000394820.8"; gene_type "protein_coding"; gene_status "KNOWN"; gene_name "NFKB1"; transcript_type "protein_coding"; transcript_status "KNOWN"; transcript_name "NFKB1-202"; exon_number "6"; exon_id "ENSE00003521949.1"; talon_gene "13777"; talon_transcript "50725"; talon_exon "241000"; ccdsid "CCDS3657.1"; exon_status "KNOWN"; level "2"; protein_id "ENSP00000226574.4"; source "HAVANA"; tag "CCDS";
chr4	HAVANA	exon	102576876	102577039	.	+	.	gene_id "ENSG00000109320.11"; transcript_id "ENST00000394820.8"; gene_type "protein_coding"; gene_status "KNOWN"; gene_name "NFKB1"; transcript_type "protein_coding"; transcript_status "KNOWN"; transcript_name "NFKB1-202"; exon_number "7"; exon_id "ENSE00003784134.1"; talon_gene "13777"; talon_transcript "50725"; talon_exon "241002"; ccdsid "CCDS3657.1"; exon_status "KNOWN"; level "2"; protein_id "ENSP00000226574.4"; source "HAVANA"; tag "CCDS";
chr4	HAVANA	exon	102578881	102579039	.	+	.	gene_id "ENSG00000109320.11"; transcript_id "ENST00000394820.8"; gene_type "protein_coding"; gene_status "KNOWN"; gene_name "NFKB1"; transcript_type "protein_coding"; transcript_status "KNOWN"; transcript_name "NFKB1-202"; exon_number "8"; exon_id "ENSE00003510469.1"; talon_gene "13777"; talon_transcript "50725"; talon_exon "241004"; ccdsid "CCDS3657.1"; exon_status "KNOWN"; level "2"; protein_id "ENSP00000226574.4"; source "HAVANA"; tag "CCDS";
chr4	HAVANA	exon	102580535	102580639	.	+	.	gene_id "ENSG00000109320.11"; transcript_id "ENST00000394820.8"; gene_type "protein_coding"; gene_status "KNOWN"; gene_name "NFKB1"; transcript_type "protein_coding"; transcript_status "KNOWN"; transcript_name "NFKB1-202"; exon_number "9"; exon_id "ENSE00000801433.1"; talon_gene "13777"; talon_transcript "50725"; talon_exon "241006"; ccdsid "CCDS3657.1"; exon_status "KNOWN"; level "2"; protein_id "ENSP00000226574.4"; source "HAVANA"; tag "CCDS";
chr4	HAVANA	exon	102582866	102582957	.	+	.	gene_id "ENSG00000109320.11"; transcript_id "ENST00000394820.8"; gene_type "protein_coding"; gene_status "KNOWN"; gene_name "NFKB1"; transcript_type "protein_coding"; transcript_status "KNOWN"; transcript_name "NFKB1-202"; exon_number "10"; exon_id "ENSE00000801432.1"; talon_gene "13777"; talon_transcript "50725"; talon_exon "241008"; ccdsid "CCDS3657.1"; exon_status "KNOWN"; level "2"; protein_id "ENSP00000226574.4"; source "HAVANA"; tag "CCDS";
chr4	HAVANA	exon	102584682	102584820	.	+	.	gene_id "ENSG00000109320.11"; transcript_id "ENST00000394820.8"; gene_type "protein_coding"; gene_status "KNOWN"; gene_name "NFKB1"; transcript_type "protein_coding"; transcript_status "KNOWN"; transcript_name "NFKB1-202"; exon_number "11"; exon_id "ENSE00000801431.1"; talon_gene "13777"; talon_transcript "50725"; talon_exon "241010"; ccdsid "CCDS3657.1"; exon_status "KNOWN"; level "2"; protein_id "ENSP00000226574.4"; source "HAVANA"; tag "CCDS";
chr4	HAVANA	exon	102593425	102593568	.	+	.	gene_id "ENSG00000109320.11"; transcript_id "ENST00000394820.8"; gene_type "protein_coding"; gene_status "KNOWN"; gene_name "NFKB1"; transcript_type "protein_coding"; transcript_status "KNOWN"; transcript_name "NFKB1-202"; exon_number "12"; exon_id "ENSE00003787442.1"; talon_gene "13777"; talon_transcript "50725"; talon_exon "241012"; ccdsid "CCDS3657.1"; exon_status "KNOWN"; level "2"; protein_id "ENSP00000226574.4"; source "HAVANA"; tag "CCDS";
chr4	HAVANA	exon	102594892	102594981	.	+	.	gene_id "ENSG00000109320.11"; transcript_id "ENST00000394820.8"; gene_type "protein_coding"; gene_status "KNOWN"; gene_name "NFKB1"; transcript_type "protein_coding"; transcript_status "KNOWN"; transcript_name "NFKB1-202"; exon_number "13"; exon_id "ENSE00003644137.1"; talon_gene "13777"; talon_transcript "50725"; talon_exon "241014"; ccdsid "CCDS3657.1"; exon_status "KNOWN"; level "2"; protein_id "ENSP00000226574.4"; source "HAVANA"; tag "CCDS";
chr4	HAVANA	exon	102596138	102596332	.	+	.	gene_id "ENSG00000109320.11"; transcript_id "ENST00000394820.8"; gene_type "protein_coding"; gene_status "KNOWN"; gene_name "NFKB1"; transcript_type "protein_coding"; transcript_status "KNOWN"; transcript_name "NFKB1-202"; exon_number "14"; exon_id "ENSE00000801428.1"; talon_gene "13777"; talon_transcript "50725"; talon_exon "241016"; ccdsid "CCDS3657.1"; exon_status "KNOWN"; level "2"; protein_id "ENSP00000226574.4"; source "HAVANA"; tag "CCDS";
chr4	HAVANA	exon	102597520	102597661	.	+	.	gene_id "ENSG00000109320.11"; transcript_id "ENST00000394820.8"; gene_type "protein_coding"; gene_status "KNOWN"; gene_name "NFKB1"; transcript_type "protein_coding"; transcript_status "KNOWN"; transcript_name "NFKB1-202"; exon_number "15"; exon_id "ENSE00000801427.1"; talon_gene "13777"; talon_transcript "50725"; talon_exon "241018"; ccdsid "CCDS3657.1"; exon_status "KNOWN"; level "2"; protein_id "ENSP00000226574.4"; source "HAVANA"; tag "CCDS";
chr4	HAVANA	exon	102600895	102601009	.	+	.	gene_id "ENSG00000109320.11"; transcript_id "ENST00000394820.8"; gene_type "protein_coding"; gene_status "KNOWN"; gene_name "NFKB1"; transcript_type "protein_coding"; transcript_status "KNOWN"; transcript_name "NFKB1-202"; exon_number "16"; exon_id "ENSE00000801426.1"; talon_gene "13777"; talon_transcript "50725"; talon_exon "241020"; ccdsid "CCDS3657.1"; exon_status "KNOWN"; level "2"; protein_id "ENSP00000226574.4"; source "HAVANA"; tag "CCDS";
chr4	HAVANA	exon	102606496	102606697	.	+	.	gene_id "ENSG00000109320.11"; transcript_id "ENST00000394820.8"; gene_type "protein_coding"; gene_status "KNOWN"; gene_name "NFKB1"; transcript_type "protein_coding"; transcript_status "KNOWN"; transcript_name "NFKB1-202"; exon_number "17"; exon_id "ENSE00000801425.1"; talon_gene "13777"; talon_transcript "50725"; talon_exon "241022"; ccdsid "CCDS3657.1"; exon_status "KNOWN"; level "2"; protein_id "ENSP00000226574.4"; source "HAVANA"; tag "CCDS";
chr4	HAVANA	exon	102607150	102607319	.	+	.	gene_id "ENSG00000109320.11"; transcript_id "ENST00000394820.8"; gene_type "protein_coding"; gene_status "KNOWN"; gene_name "NFKB1"; transcript_type "protein_coding"; transcript_status "KNOWN"; transcript_name "NFKB1-202"; exon_number "18"; exon_id "ENSE00000801424.1"; talon_gene "13777"; talon_transcript "50725"; talon_exon "241024"; ccdsid "CCDS3657.1"; exon_status "KNOWN"; level "2"; protein_id "ENSP00000226574.4"; source "HAVANA"; tag "CCDS";
chr4	HAVANA	exon	102607649	102607751	.	+	.	gene_id "ENSG00000109320.11"; transcript_id "ENST00000394820.8"; gene_type "protein_coding"; gene_status "KNOWN"; gene_name "NFKB1"; transcript_type "protein_coding"; transcript_status "KNOWN"; transcript_name "NFKB1-202"; exon_number "19"; exon_id "ENSE00000735164.1"; talon_gene "13777"; talon_transcript "50725"; talon_exon "241026"; ccdsid "CCDS3657.1"; exon_status "KNOWN"; level "2"; protein_id "ENSP00000226574.4"; source "HAVANA"; tag "CCDS";
chr4	HAVANA	exon	102610575	102610699	.	+	.	gene_id "ENSG00000109320.11"; transcript_id "ENST00000394820.8"; gene_type "protein_coding"; gene_status "KNOWN"; gene_name "NFKB1"; transcript_type "protein_coding"; transcript_status "KNOWN"; transcript_name "NFKB1-202"; exon_number "20"; exon_id "ENSE00000735167.1"; talon_gene "13777"; talon_transcript "50725"; talon_exon "241028"; ccdsid "CCDS3657.1"; exon_status "KNOWN"; level "2"; protein_id "ENSP00000226574.4"; source "HAVANA"; tag "CCDS";
chr4	HAVANA	exon	102612044	102612110	.	+	.	gene_id "ENSG00000109320.11"; transcript_id "ENST00000394820.8"; gene_type "protein_coding"; gene_status "KNOWN"; gene_name "NFKB1"; transcript_type "protein_coding"; transcript_status "KNOWN"; transcript_name "NFKB1-202"; exon_number "21"; exon_id "ENSE00000801421.1"; talon_gene "13777"; talon_transcript "50725"; talon_exon "241030"; ccdsid "CCDS3657.1"; exon_status "KNOWN"; level "2"; protein_id "ENSP00000226574.4"; source "HAVANA"; tag "CCDS";
chr4	HAVANA	exon	102612434	102612606	.	+	.	gene_id "ENSG00000109320.11"; transcript_id "ENST00000394820.8"; gene_type "protein_coding"; gene_status "KNOWN"; gene_name "NFKB1"; transcript_type "protein_coding"; transcript_status "KNOWN"; transcript_name "NFKB1-202"; exon_number "22"; exon_id "ENSE00000735200.1"; talon_gene "13777"; talon_transcript "50725"; talon_exon "241032"; ccdsid "CCDS3657.1"; exon_status "KNOWN"; level "2"; protein_id "ENSP00000226574.4"; source "HAVANA"; tag "CCDS";
chr4	HAVANA	exon	102613425	102613581	.	+	.	gene_id "ENSG00000109320.11"; transcript_id "ENST00000394820.8"; gene_type "protein_coding"; gene_status "KNOWN"; gene_name "NFKB1"; transcript_type "protein_coding"; transcript_status "KNOWN"; transcript_name "NFKB1-202"; exon_number "23"; exon_id "ENSE00000801419.1"; talon_gene "13777"; talon_transcript "50725"; talon_exon "241034"; ccdsid "CCDS3657.1"; exon_status "KNOWN"; level "2"; protein_id "ENSP00000226574.4"; source "HAVANA"; tag "CCDS";
chr4	HAVANA	exon	102616434	102616915	.	+	.	gene_id "ENSG00000109320.11"; transcript_id "ENST00000394820.8"; gene_type "protein_coding"; gene_status "KNOWN"; gene_name "NFKB1"; transcript_type "protein_coding"; transcript_status "KNOWN"; transcript_name "NFKB1-202"; exon_number "24"; exon_id "ENSE00001519708.3"; talon_gene "13777"; talon_transcript "50725"; talon_exon "241040"; ccdsid "CCDS54783.1"; exon_status "KNOWN"; level "2"; protein_id "ENSP00000378297.4"; source "HAVANA"; tag "CCDS";
chr4	HAVANA	transcript	102577714	102617098	.	+	.	gene_id "ENSG00000109320.11"; transcript_id "ENST00000600343.5"; gene_name "NFKB1"; gene_status "KNOWN"; gene_type "protein_coding"; transcript_type "protein_coding"; transcript_status "KNOWN"; transcript_name "NFKB1-212"; talon_gene "13777"; talon_transcript "50733"; havana_transcript "OTTHUMT00000465404.1"; level "2"; protein_id "ENSP00000469340.1"; source "HAVANA"; tag "basic"; transcript_support_level "2";
chr4	HAVANA	exon	102577714	102579039	.	+	.	gene_id "ENSG00000109320.11"; transcript_id "ENST00000600343.5"; gene_type "protein_coding"; gene_status "KNOWN"; gene_name "NFKB1"; transcript_type "protein_coding"; transcript_status "KNOWN"; transcript_name "NFKB1-212"; exon_number "1"; exon_id "ENSE00003215302.1"; talon_gene "13777"; talon_transcript "50733"; talon_exon "241061"; exon_status "KNOWN"; level "2"; protein_id "ENSP00000469340.1"; source "HAVANA"; tag "basic";
chr4	HAVANA	exon	102580535	102580639	.	+	.	gene_id "ENSG00000109320.11"; transcript_id "ENST00000600343.5"; gene_type "protein_coding"; gene_status "KNOWN"; gene_name "NFKB1"; transcript_type "protein_coding"; transcript_status "KNOWN"; transcript_name "NFKB1-212"; exon_number "2"; exon_id "ENSE00000801433.1"; talon_gene "13777"; talon_transcript "50733"; talon_exon "241006"; ccdsid "CCDS3657.1"; exon_status "KNOWN"; level "2"; protein_id "ENSP00000226574.4"; source "HAVANA"; tag "CCDS";
chr4	HAVANA	exon	102582866	102582957	.	+	.	gene_id "ENSG00000109320.11"; transcript_id "ENST00000600343.5"; gene_type "protein_coding"; gene_status "KNOWN"; gene_name "NFKB1"; transcript_type "protein_coding"; transcript_status "KNOWN"; transcript_name "NFKB1-212"; exon_number "3"; exon_id "ENSE00000801432.1"; talon_gene "13777"; talon_transcript "50733"; talon_exon "241008"; ccdsid "CCDS3657.1"; exon_status "KNOWN"; level "2"; protein_id "ENSP00000226574.4"; source "HAVANA"; tag "CCDS";
chr4	HAVANA	exon	102584682	102584820	.	+	.	gene_id "ENSG00000109320.11"; transcript_id "ENST00000600343.5"; gene_type "protein_coding"; gene_status "KNOWN"; gene_name "NFKB1"; transcript_type "protein_coding"; transcript_status "KNOWN"; transcript_name "NFKB1-212"; exon_number "4"; exon_id "ENSE00000801431.1"; talon_gene "13777"; talon_transcript "50733"; talon_exon "241010"; ccdsid "CCDS3657.1"; exon_status "KNOWN"; level "2"; protein_id "ENSP00000226574.4"; source "HAVANA"; tag "CCDS";
chr4	HAVANA	exon	102593425	102593568	.	+	.	gene_id "ENSG00000109320.11"; transcript_id "ENST00000600343.5"; gene_type "protein_coding"; gene_status "KNOWN"; gene_name "NFKB1"; transcript_type "protein_coding"; transcript_status "KNOWN"; transcript_name "NFKB1-212"; exon_number "5"; exon_id "ENSE00003787442.1"; talon_gene "13777"; talon_transcript "50733"; talon_exon "241012"; ccdsid "CCDS3657.1"; exon_status "KNOWN"; level "2"; protein_id "ENSP00000226574.4"; source "HAVANA"; tag "CCDS";
chr4	HAVANA	exon	102594892	102594981	.	+	.	gene_id "ENSG00000109320.11"; transcript_id "ENST00000600343.5"; gene_type "protein_coding"; gene_status "KNOWN"; gene_name "NFKB1"; transcript_type "protein_coding"; transcript_status "KNOWN"; transcript_name "NFKB1-212"; exon_number "6"; exon_id "ENSE00003644137.1"; talon_gene "13777"; talon_transcript "50733"; talon_exon "241014"; ccdsid "CCDS3657.1"; exon_status "KNOWN"; level "2"; protein_id "ENSP00000226574.4"; source "HAVANA"; tag "CCDS";
chr4	HAVANA	exon	102596138	102596332	.	+	.	gene_id "ENSG00000109320.11"; transcript_id "ENST00000600343.5"; gene_type "protein_coding"; gene_status "KNOWN"; gene_name "NFKB1"; transcript_type "protein_coding"; transcript_status "KNOWN"; transcript_name "NFKB1-212"; exon_number "7"; exon_id "ENSE00000801428.1"; talon_gene "13777"; talon_transcript "50733"; talon_exon "241016"; ccdsid "CCDS3657.1"; exon_status "KNOWN"; level "2"; protein_id "ENSP00000226574.4"; source "HAVANA"; tag "CCDS";
chr4	HAVANA	exon	102597520	102597661	.	+	.	gene_id "ENSG00000109320.11"; transcript_id "ENST00000600343.5"; gene_type "protein_coding"; gene_status "KNOWN"; gene_name "NFKB1"; transcript_type "protein_coding"; transcript_status "KNOWN"; transcript_name "NFKB1-212"; exon_number "8"; exon_id "ENSE00000801427.1"; talon_gene "13777"; talon_transcript "50733"; talon_exon "241018"; ccdsid "CCDS3657.1"; exon_status "KNOWN"; level "2"; protein_id "ENSP00000226574.4"; source "HAVANA"; tag "CCDS";
chr4	HAVANA	exon	102600895	102601009	.	+	.	gene_id "ENSG00000109320.11"; transcript_id "ENST00000600343.5"; gene_type "protein_coding"; gene_status "KNOWN"; gene_name "NFKB1"; transcript_type "protein_coding"; transcript_status "KNOWN"; transcript_name "NFKB1-212"; exon_number "9"; exon_id "ENSE00000801426.1"; talon_gene "13777"; talon_transcript "50733"; talon_exon "241020"; ccdsid "CCDS3657.1"; exon_status "KNOWN"; level "2"; protein_id "ENSP00000226574.4"; source "HAVANA"; tag "CCDS";
chr4	HAVANA	exon	102606496	102606697	.	+	.	gene_id "ENSG00000109320.11"; transcript_id "ENST00000600343.5"; gene_type "protein_coding"; gene_status "KNOWN"; gene_name "NFKB1"; transcript_type "protein_coding"; transcript_status "KNOWN"; transcript_name "NFKB1-212"; exon_number "10"; exon_id "ENSE00000801425.1"; talon_gene "13777"; talon_transcript "50733"; talon_exon "241022"; ccdsid "CCDS3657.1"; exon_status "KNOWN"; level "2"; protein_id "ENSP00000226574.4"; source "HAVANA"; tag "CCDS";
chr4	HAVANA	exon	102607150	102607319	.	+	.	gene_id "ENSG00000109320.11"; transcript_id "ENST00000600343.5"; gene_type "protein_coding"; gene_status "KNOWN"; gene_name "NFKB1"; transcript_type "protein_coding"; transcript_status "KNOWN"; transcript_name "NFKB1-212"; exon_number "11"; exon_id "ENSE00000801424.1"; talon_gene "13777"; talon_transcript "50733"; talon_exon "241024"; ccdsid "CCDS3657.1"; exon_status "KNOWN"; level "2"; protein_id "ENSP00000226574.4"; source "HAVANA"; tag "CCDS";
chr4	HAVANA	exon	102607649	102607751	.	+	.	gene_id "ENSG00000109320.11"; transcript_id "ENST00000600343.5"; gene_type "protein_coding"; gene_status "KNOWN"; gene_name "NFKB1"; transcript_type "protein_coding"; transcript_status "KNOWN"; transcript_name "NFKB1-212"; exon_number "12"; exon_id "ENSE00000735164.1"; talon_gene "13777"; talon_transcript "50733"; talon_exon "241026"; ccdsid "CCDS3657.1"; exon_status "KNOWN"; level "2"; protein_id "ENSP00000226574.4"; source "HAVANA"; tag "CCDS";
chr4	HAVANA	exon	102610575	102610699	.	+	.	gene_id "ENSG00000109320.11"; transcript_id "ENST00000600343.5"; gene_type "protein_coding"; gene_status "KNOWN"; gene_name "NFKB1"; transcript_type "protein_coding"; transcript_status "KNOWN"; transcript_name "NFKB1-212"; exon_number "13"; exon_id "ENSE00000735167.1"; talon_gene "13777"; talon_transcript "50733"; talon_exon "241028"; ccdsid "CCDS3657.1"; exon_status "KNOWN"; level "2"; protein_id "ENSP00000226574.4"; source "HAVANA"; tag "CCDS";
chr4	HAVANA	exon	102612044	102612110	.	+	.	gene_id "ENSG00000109320.11"; transcript_id "ENST00000600343.5"; gene_type "protein_coding"; gene_status "KNOWN"; gene_name "NFKB1"; transcript_type "protein_coding"; transcript_status "KNOWN"; transcript_name "NFKB1-212"; exon_number "14"; exon_id "ENSE00000801421.1"; talon_gene "13777"; talon_transcript "50733"; talon_exon "241030"; ccdsid "CCDS3657.1"; exon_status "KNOWN"; level "2"; protein_id "ENSP00000226574.4"; source "HAVANA"; tag "CCDS";
chr4	HAVANA	exon	102612434	102612606	.	+	.	gene_id "ENSG00000109320.11"; transcript_id "ENST00000600343.5"; gene_type "protein_coding"; gene_status "KNOWN"; gene_name "NFKB1"; transcript_type "protein_coding"; transcript_status "KNOWN"; transcript_name "NFKB1-212"; exon_number "15"; exon_id "ENSE00000735200.1"; talon_gene "13777"; talon_transcript "50733"; talon_exon "241032"; ccdsid "CCDS3657.1"; exon_status "KNOWN"; level "2"; protein_id "ENSP00000226574.4"; source "HAVANA"; tag "CCDS";
chr4	HAVANA	exon	102613425	102613581	.	+	.	gene_id "ENSG00000109320.11"; transcript_id "ENST00000600343.5"; gene_type "protein_coding"; gene_status "KNOWN"; gene_name "NFKB1"; transcript_type "protein_coding"; transcript_status "KNOWN"; transcript_name "NFKB1-212"; exon_number "16"; exon_id "ENSE00000801419.1"; talon_gene "13777"; talon_transcript "50733"; talon_exon "241034"; ccdsid "CCDS3657.1"; exon_status "KNOWN"; level "2"; protein_id "ENSP00000226574.4"; source "HAVANA"; tag "CCDS";
chr4	HAVANA	exon	102616434	102617098	.	+	.	gene_id "ENSG00000109320.11"; transcript_id "ENST00000600343.5"; gene_type "protein_coding"; gene_status "KNOWN"; gene_name "NFKB1"; transcript_type "protein_coding"; transcript_status "KNOWN"; transcript_name "NFKB1-212"; exon_number "17"; exon_id "ENSE00003099803.1"; talon_gene "13777"; talon_transcript "50733"; talon_exon "241062"; exon_status "KNOWN"; level "2"; protein_id "ENSP00000469340.1"; source "HAVANA"; tag "basic";
chr4	HAVANA	gene	102631436	102760994	.	-	.	gene_id "ENSG00000109323.9"; gene_name "MANBA"; gene_status "KNOWN"; gene_type "protein_coding"; talon_gene "13778"; havana_gene "OTTHUMG00000131123.13"; level "2"; tag "overlapping_locus";
chr4	HAVANA	transcript	102631436	102760994	.	-	.	gene_id "ENSG00000109323.9"; transcript_id "ENST00000226578.9"; gene_name "MANBA"; gene_status "KNOWN"; gene_type "protein_coding"; transcript_type "protein_coding"; transcript_status "KNOWN"; transcript_name "MANBA-201"; talon_gene "13778"; talon_transcript "50737"; ccdsid "CCDS3658.1"; havana_transcript "OTTHUMT00000253803.7"; level "2"; protein_id "ENSP00000226578.4"; source "HAVANA"; tag "CCDS"; transcript_support_level "1";
chr4	HAVANA	exon	102760718	102760994	.	-	.	gene_id "ENSG00000109323.9"; transcript_id "ENST00000226578.9"; gene_type "protein_coding"; gene_status "KNOWN"; gene_name "MANBA"; transcript_type "protein_coding"; transcript_status "KNOWN"; transcript_name "MANBA-201"; exon_number "1"; exon_id "ENSE00003636714.1"; talon_gene "13778"; talon_transcript "50737"; talon_exon "241102"; ccdsid "CCDS3658.1"; exon_status "KNOWN"; level "2"; protein_id "ENSP00000226578.4"; source "HAVANA"; tag "CCDS";
chr4	HAVANA	exon	102726589	102726683	.	-	.	gene_id "ENSG00000109323.9"; transcript_id "ENST00000226578.9"; gene_type "protein_coding"; gene_status "KNOWN"; gene_name "MANBA"; transcript_type "protein_coding"; transcript_status "KNOWN"; transcript_name "MANBA-201"; exon_number "2"; exon_id "ENSE00003678673.1"; talon_gene "13778"; talon_transcript "50737"; talon_exon "241069"; ccdsid "CCDS3658.1"; exon_status "KNOWN"; level "2"; protein_id "ENSP00000494462.1"; source "HAVANA"; tag "appris_alternative_2";
chr4	HAVANA	exon	102723862	102723967	.	-	.	gene_id "ENSG00000109323.9"; transcript_id "ENST00000226578.9"; gene_type "protein_coding"; gene_status "KNOWN"; gene_name "MANBA"; transcript_type "protein_coding"; transcript_status "KNOWN"; transcript_name "MANBA-201"; exon_number "3"; exon_id "ENSE00003595187.1"; talon_gene "13778"; talon_transcript "50737"; talon_exon "241071"; ccdsid "CCDS3658.1"; exon_status "KNOWN"; level "2"; protein_id "ENSP00000494462.1"; source "HAVANA"; tag "appris_alternative_2";
chr4	HAVANA	exon	102722871	102723041	.	-	.	gene_id "ENSG00000109323.9"; transcript_id "ENST00000226578.9"; gene_type "protein_coding"; gene_status "KNOWN"; gene_name "MANBA"; transcript_type "protein_coding"; transcript_status "KNOWN"; transcript_name "MANBA-201"; exon_number "4"; exon_id "ENSE00003652457.1"; talon_gene "13778"; talon_transcript "50737"; talon_exon "241073"; ccdsid "CCDS3658.1"; exon_status "KNOWN"; level "2"; protein_id "ENSP00000494462.1"; source "HAVANA"; tag "appris_alternative_2";
chr4	HAVANA	exon	102714438	102714561	.	-	.	gene_id "ENSG00000109323.9"; transcript_id "ENST00000226578.9"; gene_type "protein_coding"; gene_status "KNOWN"; gene_name "MANBA"; transcript_type "protein_coding"; transcript_status "KNOWN"; transcript_name "MANBA-201"; exon_number "5"; exon_id "ENSE00003506334.1"; talon_gene "13778"; talon_transcript "50737"; talon_exon "241075"; ccdsid "CCDS3658.1"; exon_status "KNOWN"; level "2"; protein_id "ENSP00000494462.1"; source "HAVANA"; tag "appris_alternative_2";
chr4	HAVANA	exon	102690596	102690771	.	-	.	gene_id "ENSG00000109323.9"; transcript_id "ENST00000226578.9"; gene_type "protein_coding"; gene_status "KNOWN"; gene_name "MANBA"; transcript_type "protein_coding"; transcript_status "KNOWN"; transcript_name "MANBA-201"; exon_number "6"; exon_id "ENSE00003663669.1"; talon_gene "13778"; talon_transcript "50737"; talon_exon "241077"; ccdsid "CCDS3658.1"; exon_status "KNOWN"; level "2"; protein_id "ENSP00000494462.1"; source "HAVANA"; tag "appris_alternative_2";
chr4	HAVANA	exon	102689574	102689684	.	-	.	gene_id "ENSG00000109323.9"; transcript_id "ENST00000226578.9"; gene_type "protein_coding"; gene_status "KNOWN"; gene_name "MANBA"; transcript_type "protein_coding"; transcript_status "KNOWN"; transcript_name "MANBA-201"; exon_number "7"; exon_id "ENSE00003482676.1"; talon_gene "13778"; talon_transcript "50737"; talon_exon "241079"; ccdsid "CCDS3658.1"; exon_status "KNOWN"; level "2"; protein_id "ENSP00000494462.1"; source "HAVANA"; tag "appris_alternative_2";
chr4	HAVANA	exon	102673919	102674070	.	-	.	gene_id "ENSG00000109323.9"; transcript_id "ENST00000226578.9"; gene_type "protein_coding"; gene_status "KNOWN"; gene_name "MANBA"; transcript_type "protein_coding"; transcript_status "KNOWN"; transcript_name "MANBA-201"; exon_number "8"; exon_id "ENSE00003622752.1"; talon_gene "13778"; talon_transcript "50737"; talon_exon "241081"; ccdsid "CCDS3658.1"; exon_status "KNOWN"; level "2"; protein_id "ENSP00000494462.1"; source "HAVANA"; tag "appris_alternative_2";
chr4	HAVANA	exon	102671281	102671398	.	-	.	gene_id "ENSG00000109323.9"; transcript_id "ENST00000226578.9"; gene_type "protein_coding"; gene_status "KNOWN"; gene_name "MANBA"; transcript_type "protein_coding"; transcript_status "KNOWN"; transcript_name "MANBA-201"; exon_number "9"; exon_id "ENSE00003572645.1"; talon_gene "13778"; talon_transcript "50737"; talon_exon "241083"; ccdsid "CCDS3658.1"; exon_status "KNOWN"; level "2"; protein_id "ENSP00000494462.1"; source "HAVANA"; tag "appris_alternative_2";
chr4	HAVANA	exon	102668963	102669049	.	-	.	gene_id "ENSG00000109323.9"; transcript_id "ENST00000226578.9"; gene_type "protein_coding"; gene_status "KNOWN"; gene_name "MANBA"; transcript_type "protein_coding"; transcript_status "KNOWN"; transcript_name "MANBA-201"; exon_number "10"; exon_id "ENSE00000735318.1"; talon_gene "13778"; talon_transcript "50737"; talon_exon "241085"; ccdsid "CCDS3658.1"; exon_status "KNOWN"; level "2"; protein_id "ENSP00000494462.1"; source "HAVANA"; tag "appris_alternative_2";
chr4	HAVANA	exon	102664685	102664852	.	-	.	gene_id "ENSG00000109323.9"; transcript_id "ENST00000226578.9"; gene_type "protein_coding"; gene_status "KNOWN"; gene_name "MANBA"; transcript_type "protein_coding"; transcript_status "KNOWN"; transcript_name "MANBA-201"; exon_number "11"; exon_id "ENSE00000735314.1"; talon_gene "13778"; talon_transcript "50737"; talon_exon "241087"; ccdsid "CCDS3658.1"; exon_status "KNOWN"; level "2"; protein_id "ENSP00000494462.1"; source "HAVANA"; tag "appris_alternative_2";
chr4	HAVANA	exon	102657682	102657900	.	-	.	gene_id "ENSG00000109323.9"; transcript_id "ENST00000226578.9"; gene_type "protein_coding"; gene_status "KNOWN"; gene_name "MANBA"; transcript_type "protein_coding"; transcript_status "KNOWN"; transcript_name "MANBA-201"; exon_number "12"; exon_id "ENSE00003692303.1"; talon_gene "13778"; talon_transcript "50737"; talon_exon "241089"; ccdsid "CCDS3658.1"; exon_status "KNOWN"; level "2"; protein_id "ENSP00000494462.1"; source "HAVANA"; tag "appris_alternative_2";
chr4	HAVANA	exon	102650537	102650701	.	-	.	gene_id "ENSG00000109323.9"; transcript_id "ENST00000226578.9"; gene_type "protein_coding"; gene_status "KNOWN"; gene_name "MANBA"; transcript_type "protein_coding"; transcript_status "KNOWN"; transcript_name "MANBA-201"; exon_number "13"; exon_id "ENSE00003641724.1"; talon_gene "13778"; talon_transcript "50737"; talon_exon "241091"; ccdsid "CCDS3658.1"; exon_status "KNOWN"; level "2"; protein_id "ENSP00000494462.1"; source "HAVANA"; tag "appris_alternative_2";
chr4	HAVANA	exon	102639713	102639857	.	-	.	gene_id "ENSG00000109323.9"; transcript_id "ENST00000226578.9"; gene_type "protein_coding"; gene_status "KNOWN"; gene_name "MANBA"; transcript_type "protein_coding"; transcript_status "KNOWN"; transcript_name "MANBA-201"; exon_number "14"; exon_id "ENSE00003661994.1"; talon_gene "13778"; talon_transcript "50737"; talon_exon "241093"; ccdsid "CCDS3658.1"; exon_status "KNOWN"; level "2"; protein_id "ENSP00000494462.1"; source "HAVANA"; tag "appris_alternative_2";
chr4	HAVANA	exon	102635865	102636007	.	-	.	gene_id "ENSG00000109323.9"; transcript_id "ENST00000226578.9"; gene_type "protein_coding"; gene_status "KNOWN"; gene_name "MANBA"; transcript_type "protein_coding"; transcript_status "KNOWN"; transcript_name "MANBA-201"; exon_number "15"; exon_id "ENSE00003625909.1"; talon_gene "13778"; talon_transcript "50737"; talon_exon "241095"; ccdsid "CCDS3658.1"; exon_status "KNOWN"; level "2"; protein_id "ENSP00000494462.1"; source "HAVANA"; tag "appris_alternative_2";
chr4	HAVANA	exon	102634788	102635045	.	-	.	gene_id "ENSG00000109323.9"; transcript_id "ENST00000226578.9"; gene_type "protein_coding"; gene_status "KNOWN"; gene_name "MANBA"; transcript_type "protein_coding"; transcript_status "KNOWN"; transcript_name "MANBA-201"; exon_number "16"; exon_id "ENSE00003539181.1"; talon_gene "13778"; talon_transcript "50737"; talon_exon "241097"; ccdsid "CCDS3658.1"; exon_status "KNOWN"; level "2"; protein_id "ENSP00000494462.1"; source "HAVANA"; tag "appris_alternative_2";
chr4	HAVANA	exon	102631436	102632281	.	-	.	gene_id "ENSG00000109323.9"; transcript_id "ENST00000226578.9"; gene_type "protein_coding"; gene_status "KNOWN"; gene_name "MANBA"; transcript_type "protein_coding"; transcript_status "KNOWN"; transcript_name "MANBA-201"; exon_number "17"; exon_id "ENSE00003827297.1"; talon_gene "13778"; talon_transcript "50737"; talon_exon "241104"; ccdsid "CCDS3658.1"; exon_status "KNOWN"; level "2"; protein_id "ENSP00000226578.4"; source "HAVANA"; tag "CCDS";
chr4	HAVANA	transcript	102631988	102760933	.	-	.	gene_id "ENSG00000109323.9"; transcript_id "ENST00000505239.1"; gene_name "MANBA"; gene_status "KNOWN"; gene_type "protein_coding"; transcript_type "protein_coding"; transcript_status "KNOWN"; transcript_name "MANBA-202"; talon_gene "13778"; talon_transcript "50747"; havana_transcript "OTTHUMT00000363561.1"; level "2"; protein_id "ENSP00000427322.1"; source "HAVANA"; tag "appris_alternative_2"; transcript_support_level "2";
chr4	HAVANA	exon	102760718	102760933	.	-	.	gene_id "ENSG00000109323.9"; transcript_id "ENST00000505239.1"; gene_type "protein_coding"; gene_status "KNOWN"; gene_name "MANBA"; transcript_type "protein_coding"; transcript_status "KNOWN"; transcript_name "MANBA-202"; exon_number "1"; exon_id "ENSE00002066732.1"; talon_gene "13778"; talon_transcript "50747"; talon_exon "241150"; exon_status "KNOWN"; level "2"; protein_id "ENSP00000427322.1"; source "HAVANA"; tag "appris_alternative_2";
chr4	HAVANA	exon	102726589	102726683	.	-	.	gene_id "ENSG00000109323.9"; transcript_id "ENST00000505239.1"; gene_type "protein_coding"; gene_status "KNOWN"; gene_name "MANBA"; transcript_type "protein_coding"; transcript_status "KNOWN"; transcript_name "MANBA-202"; exon_number "2"; exon_id "ENSE00003678673.1"; talon_gene "13778"; talon_transcript "50747"; talon_exon "241069"; ccdsid "CCDS3658.1"; exon_status "KNOWN"; level "2"; protein_id "ENSP00000494462.1"; source "HAVANA"; tag "appris_alternative_2";
chr4	HAVANA	exon	102723862	102723967	.	-	.	gene_id "ENSG00000109323.9"; transcript_id "ENST00000505239.1"; gene_type "protein_coding"; gene_status "KNOWN"; gene_name "MANBA"; transcript_type "protein_coding"; transcript_status "KNOWN"; transcript_name "MANBA-202"; exon_number "3"; exon_id "ENSE00003595187.1"; talon_gene "13778"; talon_transcript "50747"; talon_exon "241071"; ccdsid "CCDS3658.1"; exon_status "KNOWN"; level "2"; protein_id "ENSP00000494462.1"; source "HAVANA"; tag "appris_alternative_2";
chr4	HAVANA	exon	102714438	102714561	.	-	.	gene_id "ENSG00000109323.9"; transcript_id "ENST00000505239.1"; gene_type "protein_coding"; gene_status "KNOWN"; gene_name "MANBA"; transcript_type "protein_coding"; transcript_status "KNOWN"; transcript_name "MANBA-202"; exon_number "4"; exon_id "ENSE00003506334.1"; talon_gene "13778"; talon_transcript "50747"; talon_exon "241075"; ccdsid "CCDS3658.1"; exon_status "KNOWN"; level "2"; protein_id "ENSP00000494462.1"; source "HAVANA"; tag "appris_alternative_2";
chr4	HAVANA	exon	102690596	102690771	.	-	.	gene_id "ENSG00000109323.9"; transcript_id "ENST00000505239.1"; gene_type "protein_coding"; gene_status "KNOWN"; gene_name "MANBA"; transcript_type "protein_coding"; transcript_status "KNOWN"; transcript_name "MANBA-202"; exon_number "5"; exon_id "ENSE00003663669.1"; talon_gene "13778"; talon_transcript "50747"; talon_exon "241077"; ccdsid "CCDS3658.1"; exon_status "KNOWN"; level "2"; protein_id "ENSP00000494462.1"; source "HAVANA"; tag "appris_alternative_2";
chr4	HAVANA	exon	102689574	102689684	.	-	.	gene_id "ENSG00000109323.9"; transcript_id "ENST00000505239.1"; gene_type "protein_coding"; gene_status "KNOWN"; gene_name "MANBA"; transcript_type "protein_coding"; transcript_status "KNOWN"; transcript_name "MANBA-202"; exon_number "6"; exon_id "ENSE00003482676.1"; talon_gene "13778"; talon_transcript "50747"; talon_exon "241079"; ccdsid "CCDS3658.1"; exon_status "KNOWN"; level "2"; protein_id "ENSP00000494462.1"; source "HAVANA"; tag "appris_alternative_2";
chr4	HAVANA	exon	102673919	102674070	.	-	.	gene_id "ENSG00000109323.9"; transcript_id "ENST00000505239.1"; gene_type "protein_coding"; gene_status "KNOWN"; gene_name "MANBA"; transcript_type "protein_coding"; transcript_status "KNOWN"; transcript_name "MANBA-202"; exon_number "7"; exon_id "ENSE00003622752.1"; talon_gene "13778"; talon_transcript "50747"; talon_exon "241081"; ccdsid "CCDS3658.1"; exon_status "KNOWN"; level "2"; protein_id "ENSP00000494462.1"; source "HAVANA"; tag "appris_alternative_2";
chr4	HAVANA	exon	102671281	102671398	.	-	.	gene_id "ENSG00000109323.9"; transcript_id "ENST00000505239.1"; gene_type "protein_coding"; gene_status "KNOWN"; gene_name "MANBA"; transcript_type "protein_coding"; transcript_status "KNOWN"; transcript_name "MANBA-202"; exon_number "8"; exon_id "ENSE00003572645.1"; talon_gene "13778"; talon_transcript "50747"; talon_exon "241083"; ccdsid "CCDS3658.1"; exon_status "KNOWN"; level "2"; protein_id "ENSP00000494462.1"; source "HAVANA"; tag "appris_alternative_2";
chr4	HAVANA	exon	102668963	102669049	.	-	.	gene_id "ENSG00000109323.9"; transcript_id "ENST00000505239.1"; gene_type "protein_coding"; gene_status "KNOWN"; gene_name "MANBA"; transcript_type "protein_coding"; transcript_status "KNOWN"; transcript_name "MANBA-202"; exon_number "9"; exon_id "ENSE00000735318.1"; talon_gene "13778"; talon_transcript "50747"; talon_exon "241085"; ccdsid "CCDS3658.1"; exon_status "KNOWN"; level "2"; protein_id "ENSP00000494462.1"; source "HAVANA"; tag "appris_alternative_2";
chr4	HAVANA	exon	102664685	102664852	.	-	.	gene_id "ENSG00000109323.9"; transcript_id "ENST00000505239.1"; gene_type "protein_coding"; gene_status "KNOWN"; gene_name "MANBA"; transcript_type "protein_coding"; transcript_status "KNOWN"; transcript_name "MANBA-202"; exon_number "10"; exon_id "ENSE00000735314.1"; talon_gene "13778"; talon_transcript "50747"; talon_exon "241087"; ccdsid "CCDS3658.1"; exon_status "KNOWN"; level "2"; protein_id "ENSP00000494462.1"; source "HAVANA"; tag "appris_alternative_2";
chr4	HAVANA	exon	102657682	102657900	.	-	.	gene_id "ENSG00000109323.9"; transcript_id "ENST00000505239.1"; gene_type "protein_coding"; gene_status "KNOWN"; gene_name "MANBA"; transcript_type "protein_coding"; transcript_status "KNOWN"; transcript_name "MANBA-202"; exon_number "11"; exon_id "ENSE00003692303.1"; talon_gene "13778"; talon_transcript "50747"; talon_exon "241089"; ccdsid "CCDS3658.1"; exon_status "KNOWN"; level "2"; protein_id "ENSP00000494462.1"; source "HAVANA"; tag "appris_alternative_2";
chr4	HAVANA	exon	102650537	102650701	.	-	.	gene_id "ENSG00000109323.9"; transcript_id "ENST00000505239.1"; gene_type "protein_coding"; gene_status "KNOWN"; gene_name "MANBA"; transcript_type "protein_coding"; transcript_status "KNOWN"; transcript_name "MANBA-202"; exon_number "12"; exon_id "ENSE00003641724.1"; talon_gene "13778"; talon_transcript "50747"; talon_exon "241091"; ccdsid "CCDS3658.1"; exon_status "KNOWN"; level "2"; protein_id "ENSP00000494462.1"; source "HAVANA"; tag "appris_alternative_2";
chr4	HAVANA	exon	102639713	102639857	.	-	.	gene_id "ENSG00000109323.9"; transcript_id "ENST00000505239.1"; gene_type "protein_coding"; gene_status "KNOWN"; gene_name "MANBA"; transcript_type "protein_coding"; transcript_status "KNOWN"; transcript_name "MANBA-202"; exon_number "13"; exon_id "ENSE00003661994.1"; talon_gene "13778"; talon_transcript "50747"; talon_exon "241093"; ccdsid "CCDS3658.1"; exon_status "KNOWN"; level "2"; protein_id "ENSP00000494462.1"; source "HAVANA"; tag "appris_alternative_2";
chr4	HAVANA	exon	102635865	102636007	.	-	.	gene_id "ENSG00000109323.9"; transcript_id "ENST00000505239.1"; gene_type "protein_coding"; gene_status "KNOWN"; gene_name "MANBA"; transcript_type "protein_coding"; transcript_status "KNOWN"; transcript_name "MANBA-202"; exon_number "14"; exon_id "ENSE00003625909.1"; talon_gene "13778"; talon_transcript "50747"; talon_exon "241095"; ccdsid "CCDS3658.1"; exon_status "KNOWN"; level "2"; protein_id "ENSP00000494462.1"; source "HAVANA"; tag "appris_alternative_2";
chr4	HAVANA	exon	102634788	102635045	.	-	.	gene_id "ENSG00000109323.9"; transcript_id "ENST00000505239.1"; gene_type "protein_coding"; gene_status "KNOWN"; gene_name "MANBA"; transcript_type "protein_coding"; transcript_status "KNOWN"; transcript_name "MANBA-202"; exon_number "15"; exon_id "ENSE00003539181.1"; talon_gene "13778"; talon_transcript "50747"; talon_exon "241097"; ccdsid "CCDS3658.1"; exon_status "KNOWN"; level "2"; protein_id "ENSP00000494462.1"; source "HAVANA"; tag "appris_alternative_2";
chr4	HAVANA	exon	102631988	102632281	.	-	.	gene_id "ENSG00000109323.9"; transcript_id "ENST00000505239.1"; gene_type "protein_coding"; gene_status "KNOWN"; gene_name "MANBA"; transcript_type "protein_coding"; transcript_status "KNOWN"; transcript_name "MANBA-202"; exon_number "16"; exon_id "ENSE00002033622.1"; talon_gene "13778"; talon_transcript "50747"; talon_exon "241152"; exon_status "KNOWN"; level "2"; protein_id "ENSP00000427322.1"; source "HAVANA"; tag "appris_alternative_2";
chr4	HAVANA	transcript	102753691	102760994	.	-	.	gene_id "ENSG00000109323.9"; transcript_id "ENST00000507358.1"; gene_name "MANBA"; gene_status "KNOWN"; gene_type "protein_coding"; transcript_type "retained_intron"; transcript_status "KNOWN"; transcript_name "MANBA-204"; talon_gene "13778"; talon_transcript "50753"; havana_transcript "OTTHUMT00000363564.1"; level "2"; source "HAVANA"; transcript_support_level "3";
chr4	HAVANA	exon	102760718	102760994	.	-	.	gene_id "ENSG00000109323.9"; transcript_id "ENST00000507358.1"; gene_type "protein_coding"; gene_status "KNOWN"; gene_name "MANBA"; transcript_type "retained_intron"; transcript_status "KNOWN"; transcript_name "MANBA-204"; exon_number "1"; exon_id "ENSE00003636714.1"; talon_gene "13778"; talon_transcript "50753"; talon_exon "241102"; ccdsid "CCDS3658.1"; exon_status "KNOWN"; level "2"; protein_id "ENSP00000226578.4"; source "HAVANA"; tag "CCDS";
chr4	HAVANA	exon	102753691	102753995	.	-	.	gene_id "ENSG00000109323.9"; transcript_id "ENST00000507358.1"; gene_type "protein_coding"; gene_status "KNOWN"; gene_name "MANBA"; transcript_type "retained_intron"; transcript_status "KNOWN"; transcript_name "MANBA-204"; exon_number "2"; exon_id "ENSE00002074198.1"; talon_gene "13778"; talon_transcript "50753"; talon_exon "241168"; exon_status "KNOWN"; level "2"; source "HAVANA";
chr4	HAVANA	gene	102794383	102828064	.	-	.	gene_id "ENSG00000109332.19"; gene_name "UBE2D3"; gene_status "KNOWN"; gene_type "protein_coding"; talon_gene "13784"; havana_gene "OTTHUMG00000131119.16"; level "2"; tag "ncRNA_host";
chr4	HAVANA	transcript	102794383	102827812	.	-	.	gene_id "ENSG00000109332.19"; transcript_id "ENST00000453744.6"; gene_name "UBE2D3"; gene_status "KNOWN"; gene_type "protein_coding"; transcript_type "protein_coding"; transcript_status "KNOWN"; transcript_name "UBE2D3-210"; talon_gene "13784"; talon_transcript "50759"; ccdsid "CCDS3660.1"; havana_transcript "OTTHUMT00000253791.2"; level "2"; protein_id "ENSP00000396901.2"; source "HAVANA"; tag "CCDS"; transcript_support_level "1";
chr4	HAVANA	exon	102827427	102827812	.	-	.	gene_id "ENSG00000109332.19"; transcript_id "ENST00000453744.6"; gene_type "protein_coding"; gene_status "KNOWN"; gene_name "UBE2D3"; transcript_type "protein_coding"; transcript_status "KNOWN"; transcript_name "UBE2D3-210"; exon_number "1"; exon_id "ENSE00002036350.1"; talon_gene "13784"; talon_transcript "50759"; talon_exon "241176"; ccdsid "CCDS3660.1"; exon_status "KNOWN"; level "2"; protein_id "ENSP00000396901.2"; source "HAVANA"; tag "CCDS";
chr4	HAVANA	exon	102826485	102826636	.	-	.	gene_id "ENSG00000109332.19"; transcript_id "ENST00000453744.6"; gene_type "protein_coding"; gene_status "KNOWN"; gene_name "UBE2D3"; transcript_type "protein_coding"; transcript_status "KNOWN"; transcript_name "UBE2D3-210"; exon_number "2"; exon_id "ENSE00003638329.1"; talon_gene "13784"; talon_transcript "50759"; talon_exon "241178"; ccdsid "CCDS3660.1"; exon_status "KNOWN"; level "2"; protein_id "ENSP00000396901.2"; source "HAVANA"; tag "CCDS";
chr4	ENSEMBL	exon	102809792	102809855	.	-	.	gene_id "ENSG00000109332.19"; transcript_id "ENST00000453744.6"; gene_type "protein_coding"; gene_status "KNOWN"; gene_name "UBE2D3"; transcript_type "protein_coding"; transcript_status "KNOWN"; transcript_name "UBE2D3-210"; exon_number "3"; exon_id "ENSE00003669021.1"; talon_gene "13784"; talon_transcript "50759"; talon_exon "241180"; ccdsid "CCDS3660.1"; exon_status "KNOWN"; level "3"; protein_id "ENSP00000378283.2"; source "ENSEMBL"; tag "CCDS";
chr4	ENSEMBL	exon	102809672	102809703	.	-	.	gene_id "ENSG00000109332.19"; transcript_id "ENST00000453744.6"; gene_type "protein_coding"; gene_status "KNOWN"; gene_name "UBE2D3"; transcript_type "protein_coding"; transcript_status "KNOWN"; transcript_name "UBE2D3-210"; exon_number "4"; exon_id "ENSE00003649412.1"; talon_gene "13784"; talon_transcript "50759"; talon_exon "241182"; ccdsid "CCDS3660.1"; exon_status "KNOWN"; level "3"; protein_id "ENSP00000378283.2"; source "ENSEMBL"; tag "CCDS";
chr4	ENSEMBL	exon	102802561	102802638	.	-	.	gene_id "ENSG00000109332.19"; transcript_id "ENST00000453744.6"; gene_type "protein_coding"; gene_status "KNOWN"; gene_name "UBE2D3"; transcript_type "protein_coding"; transcript_status "KNOWN"; transcript_name "UBE2D3-210"; exon_number "5"; exon_id "ENSE00003674735.1"; talon_gene "13784"; talon_transcript "50759"; talon_exon "241184"; ccdsid "CCDS3660.1"; exon_status "KNOWN"; level "3"; protein_id "ENSP00000378283.2"; source "ENSEMBL"; tag "CCDS";
chr4	ENSEMBL	exon	102801454	102801559	.	-	.	gene_id "ENSG00000109332.19"; transcript_id "ENST00000453744.6"; gene_type "protein_coding"; gene_status "KNOWN"; gene_name "UBE2D3"; transcript_type "protein_coding"; transcript_status "KNOWN"; transcript_name "UBE2D3-210"; exon_number "6"; exon_id "ENSE00003789152.1"; talon_gene "13784"; talon_transcript "50759"; talon_exon "241186"; ccdsid "CCDS3660.1"; exon_status "KNOWN"; level "3"; protein_id "ENSP00000378283.2"; source "ENSEMBL"; tag "CCDS";
chr4	ENSEMBL	exon	102799407	102799500	.	-	.	gene_id "ENSG00000109332.19"; transcript_id "ENST00000453744.6"; gene_type "protein_coding"; gene_status "KNOWN"; gene_name "UBE2D3"; transcript_type "protein_coding"; transcript_status "KNOWN"; transcript_name "UBE2D3-210"; exon_number "7"; exon_id "ENSE00003470594.1"; talon_gene "13784"; talon_transcript "50759"; talon_exon "241188"; ccdsid "CCDS3660.1"; exon_status "KNOWN"; level "3"; protein_id "ENSP00000378283.2"; source "ENSEMBL"; tag "CCDS";
chr4	HAVANA	exon	102794383	102797460	.	-	.	gene_id "ENSG00000109332.19"; transcript_id "ENST00000453744.6"; gene_type "protein_coding"; gene_status "KNOWN"; gene_name "UBE2D3"; transcript_type "protein_coding"; transcript_status "KNOWN"; transcript_name "UBE2D3-210"; exon_number "8"; exon_id "ENSE00002054015.1"; talon_gene "13784"; talon_transcript "50759"; talon_exon "241190"; ccdsid "CCDS3660.1"; exon_status "KNOWN"; level "2"; protein_id "ENSP00000396901.2"; source "HAVANA"; tag "CCDS";
chr4	TALON	transcript	102795976	102827812	.	-	.	gene_id "ENSG00000109332.19"; transcript_id "ENCODEHT000335309"; gene_name "UBE2D3"; gene_status "KNOWN"; gene_type "protein_coding"; transcript_status "NOVEL"; transcript_name "ENCODEHT000335309"; talon_gene "13784"; talon_transcript "335309"; NNC_transcript "TRUE";
chr4	TALON	exon	102827592	102827812	.	-	.	gene_id "ENSG00000109332.19"; transcript_id "ENCODEHT000335309"; gene_type "protein_coding"; gene_status "KNOWN"; gene_name "UBE2D3"; transcript_status "NOVEL"; transcript_name "ENCODEHT000335309"; exon_number "1"; exon_id "1094488"; talon_gene "13784"; talon_transcript "335309"; talon_exon "1094488"; exon_status "NOVEL";
chr4	HAVANA	exon	102826485	102826636	.	-	.	gene_id "ENSG00000109332.19"; transcript_id "ENCODEHT000335309"; gene_type "protein_coding"; gene_status "KNOWN"; gene_name "UBE2D3"; transcript_status "NOVEL"; transcript_name "ENCODEHT000335309"; exon_number "2"; exon_id "ENSE00003638329.1"; talon_gene "13784"; talon_transcript "335309"; talon_exon "241178"; ccdsid "CCDS3660.1"; exon_status "KNOWN"; level "2"; protein_id "ENSP00000396901.2"; source "HAVANA"; tag "CCDS";
chr4	ENSEMBL	exon	102809792	102809855	.	-	.	gene_id "ENSG00000109332.19"; transcript_id "ENCODEHT000335309"; gene_type "protein_coding"; gene_status "KNOWN"; gene_name "UBE2D3"; transcript_status "NOVEL"; transcript_name "ENCODEHT000335309"; exon_number "3"; exon_id "ENSE00003669021.1"; talon_gene "13784"; talon_transcript "335309"; talon_exon "241180"; ccdsid "CCDS3660.1"; exon_status "KNOWN"; level "3"; protein_id "ENSP00000378283.2"; source "ENSEMBL"; tag "CCDS";
chr4	ENSEMBL	exon	102809672	102809703	.	-	.	gene_id "ENSG00000109332.19"; transcript_id "ENCODEHT000335309"; gene_type "protein_coding"; gene_status "KNOWN"; gene_name "UBE2D3"; transcript_status "NOVEL"; transcript_name "ENCODEHT000335309"; exon_number "4"; exon_id "ENSE00003649412.1"; talon_gene "13784"; talon_transcript "335309"; talon_exon "241182"; ccdsid "CCDS3660.1"; exon_status "KNOWN"; level "3"; protein_id "ENSP00000378283.2"; source "ENSEMBL"; tag "CCDS";
chr4	TALON	exon	102802557	102802638	.	-	.	gene_id "ENSG00000109332.19"; transcript_id "ENCODEHT000335309"; gene_type "protein_coding"; gene_status "KNOWN"; gene_name "UBE2D3"; transcript_status "NOVEL"; transcript_name "ENCODEHT000335309"; exon_number "5"; exon_id "1094486"; talon_gene "13784"; talon_transcript "335309"; talon_exon "1094486"; exon_status "NOVEL";
chr4	ENSEMBL	exon	102801454	102801559	.	-	.	gene_id "ENSG00000109332.19"; transcript_id "ENCODEHT000335309"; gene_type "protein_coding"; gene_status "KNOWN"; gene_name "UBE2D3"; transcript_status "NOVEL"; transcript_name "ENCODEHT000335309"; exon_number "6"; exon_id "ENSE00003789152.1"; talon_gene "13784"; talon_transcript "335309"; talon_exon "241186"; ccdsid "CCDS3660.1"; exon_status "KNOWN"; level "3"; protein_id "ENSP00000378283.2"; source "ENSEMBL"; tag "CCDS";
chr4	ENSEMBL	exon	102799407	102799500	.	-	.	gene_id "ENSG00000109332.19"; transcript_id "ENCODEHT000335309"; gene_type "protein_coding"; gene_status "KNOWN"; gene_name "UBE2D3"; transcript_status "NOVEL"; transcript_name "ENCODEHT000335309"; exon_number "7"; exon_id "ENSE00003470594.1"; talon_gene "13784"; talon_transcript "335309"; talon_exon "241188"; ccdsid "CCDS3660.1"; exon_status "KNOWN"; level "3"; protein_id "ENSP00000378283.2"; source "ENSEMBL"; tag "CCDS";
chr4	HAVANA	exon	102795976	102797460	.	-	.	gene_id "ENSG00000109332.19"; transcript_id "ENCODEHT000335309"; gene_type "protein_coding"; gene_status "KNOWN"; gene_name "UBE2D3"; transcript_status "NOVEL"; transcript_name "ENCODEHT000335309"; exon_number "8"; exon_id "ENSE00001629048.2"; talon_gene "13784"; talon_transcript "335309"; talon_exon "241199"; ccdsid "CCDS3660.1"; exon_status "KNOWN"; level "2"; protein_id "ENSP00000378280.4"; source "HAVANA"; tag "CCDS";
chr4	TALON	transcript	102795976	102799467	.	-	.	gene_id "ENSG00000109332.19"; transcript_id "ENCODEHT000335317"; gene_name "UBE2D3"; gene_status "KNOWN"; gene_type "protein_coding"; transcript_status "NOVEL"; transcript_name "ENCODEHT000335317"; talon_gene "13784"; talon_transcript "335317"; ISM-suffix_to_IDs "50759,50760,50761,50762,50763,50764,50766,50767,50768,50769,50770,50771,50772,50773,50774,50775,50776,50777,335299,335309"; ISM-suffix_transcript "TRUE"; ISM_to_IDs "50759,50760,50761,50762,50763,50764,50766,50767,50768,50769,50770,50771,50772,50773,50774,50775,50776,50777,335299,335309"; ISM_transcript "TRUE";
chr4	TALON	exon	102799407	102799467	.	-	.	gene_id "ENSG00000109332.19"; transcript_id "ENCODEHT000335317"; gene_type "protein_coding"; gene_status "KNOWN"; gene_name "UBE2D3"; transcript_status "NOVEL"; transcript_name "ENCODEHT000335317"; exon_number "1"; exon_id "1094498"; talon_gene "13784"; talon_transcript "335317"; talon_exon "1094498"; exon_status "NOVEL";
chr4	HAVANA	exon	102795976	102797460	.	-	.	gene_id "ENSG00000109332.19"; transcript_id "ENCODEHT000335317"; gene_type "protein_coding"; gene_status "KNOWN"; gene_name "UBE2D3"; transcript_status "NOVEL"; transcript_name "ENCODEHT000335317"; exon_number "2"; exon_id "ENSE00001629048.2"; talon_gene "13784"; talon_transcript "335317"; talon_exon "241199"; ccdsid "CCDS3660.1"; exon_status "KNOWN"; level "2"; protein_id "ENSP00000378280.4"; source "HAVANA"; tag "CCDS";
chr4	TALON	transcript	102795976	102827551	.	-	.	gene_id "ENSG00000109332.19"; transcript_id "ENCODEHT000335401"; gene_name "UBE2D3"; gene_status "KNOWN"; gene_type "protein_coding"; transcript_status "NOVEL"; transcript_name "ENCODEHT000335401"; talon_gene "13784"; talon_transcript "335401"; NIC_transcript "TRUE";
chr4	HAVANA	exon	102827427	102827551	.	-	.	gene_id "ENSG00000109332.19"; transcript_id "ENCODEHT000335401"; gene_type "protein_coding"; gene_status "KNOWN"; gene_name "UBE2D3"; transcript_status "NOVEL"; transcript_name "ENCODEHT000335401"; exon_number "1"; exon_id "ENSE00001519638.1"; talon_gene "13784"; talon_transcript "335401"; talon_exon "241246"; exon_status "KNOWN"; level "2"; protein_id "ENSP00000422939.1"; source "HAVANA";
chr4	HAVANA	exon	102826485	102826636	.	-	.	gene_id "ENSG00000109332.19"; transcript_id "ENCODEHT000335401"; gene_type "protein_coding"; gene_status "KNOWN"; gene_name "UBE2D3"; transcript_status "NOVEL"; transcript_name "ENCODEHT000335401"; exon_number "2"; exon_id "ENSE00003638329.1"; talon_gene "13784"; talon_transcript "335401"; talon_exon "241178"; ccdsid "CCDS3660.1"; exon_status "KNOWN"; level "2"; protein_id "ENSP00000396901.2"; source "HAVANA"; tag "CCDS";
chr4	ENSEMBL	exon	102809792	102809855	.	-	.	gene_id "ENSG00000109332.19"; transcript_id "ENCODEHT000335401"; gene_type "protein_coding"; gene_status "KNOWN"; gene_name "UBE2D3"; transcript_status "NOVEL"; transcript_name "ENCODEHT000335401"; exon_number "3"; exon_id "ENSE00003669021.1"; talon_gene "13784"; talon_transcript "335401"; talon_exon "241180"; ccdsid "CCDS3660.1"; exon_status "KNOWN"; level "3"; protein_id "ENSP00000378283.2"; source "ENSEMBL"; tag "CCDS";
chr4	ENSEMBL	exon	102809672	102809703	.	-	.	gene_id "ENSG00000109332.19"; transcript_id "ENCODEHT000335401"; gene_type "protein_coding"; gene_status "KNOWN"; gene_name "UBE2D3"; transcript_status "NOVEL"; transcript_name "ENCODEHT000335401"; exon_number "4"; exon_id "ENSE00003649412.1"; talon_gene "13784"; talon_transcript "335401"; talon_exon "241182"; ccdsid "CCDS3660.1"; exon_status "KNOWN"; level "3"; protein_id "ENSP00000378283.2"; source "ENSEMBL"; tag "CCDS";
chr4	TALON	exon	102802557	102802638	.	-	.	gene_id "ENSG00000109332.19"; transcript_id "ENCODEHT000335401"; gene_type "protein_coding"; gene_status "KNOWN"; gene_name "UBE2D3"; transcript_status "NOVEL"; transcript_name "ENCODEHT000335401"; exon_number "5"; exon_id "1094486"; talon_gene "13784"; talon_transcript "335401"; talon_exon "1094486"; exon_status "NOVEL";
chr4	ENSEMBL	exon	102801454	102801559	.	-	.	gene_id "ENSG00000109332.19"; transcript_id "ENCODEHT000335401"; gene_type "protein_coding"; gene_status "KNOWN"; gene_name "UBE2D3"; transcript_status "NOVEL"; transcript_name "ENCODEHT000335401"; exon_number "6"; exon_id "ENSE00003789152.1"; talon_gene "13784"; talon_transcript "335401"; talon_exon "241186"; ccdsid "CCDS3660.1"; exon_status "KNOWN"; level "3"; protein_id "ENSP00000378283.2"; source "ENSEMBL"; tag "CCDS";
chr4	ENSEMBL	exon	102799407	102799500	.	-	.	gene_id "ENSG00000109332.19"; transcript_id "ENCODEHT000335401"; gene_type "protein_coding"; gene_status "KNOWN"; gene_name "UBE2D3"; transcript_status "NOVEL"; transcript_name "ENCODEHT000335401"; exon_number "7"; exon_id "ENSE00003470594.1"; talon_gene "13784"; talon_transcript "335401"; talon_exon "241188"; ccdsid "CCDS3660.1"; exon_status "KNOWN"; level "3"; protein_id "ENSP00000378283.2"; source "ENSEMBL"; tag "CCDS";
chr4	HAVANA	exon	102795976	102797460	.	-	.	gene_id "ENSG00000109332.19"; transcript_id "ENCODEHT000335401"; gene_type "protein_coding"; gene_status "KNOWN"; gene_name "UBE2D3"; transcript_status "NOVEL"; transcript_name "ENCODEHT000335401"; exon_number "8"; exon_id "ENSE00001629048.2"; talon_gene "13784"; talon_transcript "335401"; talon_exon "241199"; ccdsid "CCDS3660.1"; exon_status "KNOWN"; level "2"; protein_id "ENSP00000378280.4"; source "HAVANA"; tag "CCDS";
chr4	TALON	transcript	102795976	102801509	.	-	.	gene_id "ENSG00000109332.19"; transcript_id "ENCODEHT000335571"; gene_name "UBE2D3"; gene_status "KNOWN"; gene_type "protein_coding"; transcript_status "NOVEL"; transcript_name "ENCODEHT000335571"; talon_gene "13784"; talon_transcript "335571"; ISM-suffix_to_IDs "50759,50760,50761,50762,50763,50764,50766,50767,50768,50769,50770,50771,50772,50773,50774,50775,50776,50777,335299,335309,335344,335357,335359,335361,335391,335399,335401,335417,335502,335523,335567"; ISM-suffix_transcript "TRUE"; ISM_to_IDs "50759,50760,50761,50762,50763,50764,50766,50767,50768,50769,50770,50771,50772,50773,50774,50775,50776,50777,335299,335309,335344,335357,335359,335361,335391,335399,335401,335417,335502,335523,335567"; ISM_transcript "TRUE";
chr4	TALON	exon	102801454	102801509	.	-	.	gene_id "ENSG00000109332.19"; transcript_id "ENCODEHT000335571"; gene_type "protein_coding"; gene_status "KNOWN"; gene_name "UBE2D3"; transcript_status "NOVEL"; transcript_name "ENCODEHT000335571"; exon_number "1"; exon_id "1094747"; talon_gene "13784"; talon_transcript "335571"; talon_exon "1094747"; exon_status "NOVEL";
chr4	ENSEMBL	exon	102799407	102799500	.	-	.	gene_id "ENSG00000109332.19"; transcript_id "ENCODEHT000335571"; gene_type "protein_coding"; gene_status "KNOWN"; gene_name "UBE2D3"; transcript_status "NOVEL"; transcript_name "ENCODEHT000335571"; exon_number "2"; exon_id "ENSE00003470594.1"; talon_gene "13784"; talon_transcript "335571"; talon_exon "241188"; ccdsid "CCDS3660.1"; exon_status "KNOWN"; level "3"; protein_id "ENSP00000378283.2"; source "ENSEMBL"; tag "CCDS";
chr4	HAVANA	exon	102795976	102797460	.	-	.	gene_id "ENSG00000109332.19"; transcript_id "ENCODEHT000335571"; gene_type "protein_coding"; gene_status "KNOWN"; gene_name "UBE2D3"; transcript_status "NOVEL"; transcript_name "ENCODEHT000335571"; exon_number "3"; exon_id "ENSE00001629048.2"; talon_gene "13784"; talon_transcript "335571"; talon_exon "241199"; ccdsid "CCDS3660.1"; exon_status "KNOWN"; level "2"; protein_id "ENSP00000378280.4"; source "HAVANA"; tag "CCDS";
chr4	TALON	transcript	102795976	102826867	.	-	.	gene_id "ENSG00000109332.19"; transcript_id "ENCODEHT000335683"; gene_name "UBE2D3"; gene_status "KNOWN"; gene_type "protein_coding"; transcript_status "NOVEL"; transcript_name "ENCODEHT000335683"; talon_gene "13784"; talon_transcript "335683"; ISM-suffix_to_IDs "335309,335401"; ISM-suffix_transcript "TRUE"; ISM_to_IDs "335309,335401"; ISM_transcript "TRUE";
chr4	HAVANA	exon	102826485	102826867	.	-	.	gene_id "ENSG00000109332.19"; transcript_id "ENCODEHT000335683"; gene_type "protein_coding"; gene_status "KNOWN"; gene_name "UBE2D3"; transcript_status "NOVEL"; transcript_name "ENCODEHT000335683"; exon_number "1"; exon_id "ENSE00002037606.1"; talon_gene "13784"; talon_transcript "335683"; talon_exon "241252"; exon_status "KNOWN"; level "2"; protein_id "ENSP00000421794.1"; source "HAVANA";
chr4	ENSEMBL	exon	102809792	102809855	.	-	.	gene_id "ENSG00000109332.19"; transcript_id "ENCODEHT000335683"; gene_type "protein_coding"; gene_status "KNOWN"; gene_name "UBE2D3"; transcript_status "NOVEL"; transcript_name "ENCODEHT000335683"; exon_number "2"; exon_id "ENSE00003669021.1"; talon_gene "13784"; talon_transcript "335683"; talon_exon "241180"; ccdsid "CCDS3660.1"; exon_status "KNOWN"; level "3"; protein_id "ENSP00000378283.2"; source "ENSEMBL"; tag "CCDS";
chr4	ENSEMBL	exon	102809672	102809703	.	-	.	gene_id "ENSG00000109332.19"; transcript_id "ENCODEHT000335683"; gene_type "protein_coding"; gene_status "KNOWN"; gene_name "UBE2D3"; transcript_status "NOVEL"; transcript_name "ENCODEHT000335683"; exon_number "3"; exon_id "ENSE00003649412.1"; talon_gene "13784"; talon_transcript "335683"; talon_exon "241182"; ccdsid "CCDS3660.1"; exon_status "KNOWN"; level "3"; protein_id "ENSP00000378283.2"; source "ENSEMBL"; tag "CCDS";
chr4	TALON	exon	102802557	102802638	.	-	.	gene_id "ENSG00000109332.19"; transcript_id "ENCODEHT000335683"; gene_type "protein_coding"; gene_status "KNOWN"; gene_name "UBE2D3"; transcript_status "NOVEL"; transcript_name "ENCODEHT000335683"; exon_number "4"; exon_id "1094486"; talon_gene "13784"; talon_transcript "335683"; talon_exon "1094486"; exon_status "NOVEL";
chr4	ENSEMBL	exon	102801454	102801559	.	-	.	gene_id "ENSG00000109332.19"; transcript_id "ENCODEHT000335683"; gene_type "protein_coding"; gene_status "KNOWN"; gene_name "UBE2D3"; transcript_status "NOVEL"; transcript_name "ENCODEHT000335683"; exon_number "5"; exon_id "ENSE00003789152.1"; talon_gene "13784"; talon_transcript "335683"; talon_exon "241186"; ccdsid "CCDS3660.1"; exon_status "KNOWN"; level "3"; protein_id "ENSP00000378283.2"; source "ENSEMBL"; tag "CCDS";
chr4	ENSEMBL	exon	102799407	102799500	.	-	.	gene_id "ENSG00000109332.19"; transcript_id "ENCODEHT000335683"; gene_type "protein_coding"; gene_status "KNOWN"; gene_name "UBE2D3"; transcript_status "NOVEL"; transcript_name "ENCODEHT000335683"; exon_number "6"; exon_id "ENSE00003470594.1"; talon_gene "13784"; talon_transcript "335683"; talon_exon "241188"; ccdsid "CCDS3660.1"; exon_status "KNOWN"; level "3"; protein_id "ENSP00000378283.2"; source "ENSEMBL"; tag "CCDS";
chr4	HAVANA	exon	102795976	102797460	.	-	.	gene_id "ENSG00000109332.19"; transcript_id "ENCODEHT000335683"; gene_type "protein_coding"; gene_status "KNOWN"; gene_name "UBE2D3"; transcript_status "NOVEL"; transcript_name "ENCODEHT000335683"; exon_number "7"; exon_id "ENSE00001629048.2"; talon_gene "13784"; talon_transcript "335683"; talon_exon "241199"; ccdsid "CCDS3660.1"; exon_status "KNOWN"; level "2"; protein_id "ENSP00000378280.4"; source "HAVANA"; tag "CCDS";
chr4	TALON	transcript	102795976	102828064	.	-	.	gene_id "ENSG00000109332.19"; transcript_id "ENCODEHT000336002"; gene_name "UBE2D3"; gene_status "KNOWN"; gene_type "protein_coding"; transcript_status "NOVEL"; transcript_name "ENCODEHT000336002"; talon_gene "13784"; talon_transcript "336002"; NIC_transcript "TRUE";
chr4	HAVANA	exon	102827944	102828064	.	-	.	gene_id "ENSG00000109332.19"; transcript_id "ENCODEHT000336002"; gene_type "protein_coding"; gene_status "KNOWN"; gene_name "UBE2D3"; transcript_status "NOVEL"; transcript_name "ENCODEHT000336002"; exon_number "1"; exon_id "ENSE00002023048.1"; talon_gene "13784"; talon_transcript "336002"; talon_exon "241273"; exon_status "KNOWN"; level "2"; protein_id "ENSP00000421310.1"; source "HAVANA"; tag "mRNA_end_NF";
chr4	HAVANA	exon	102826485	102826636	.	-	.	gene_id "ENSG00000109332.19"; transcript_id "ENCODEHT000336002"; gene_type "protein_coding"; gene_status "KNOWN"; gene_name "UBE2D3"; transcript_status "NOVEL"; transcript_name "ENCODEHT000336002"; exon_number "2"; exon_id "ENSE00003638329.1"; talon_gene "13784"; talon_transcript "336002"; talon_exon "241178"; ccdsid "CCDS3660.1"; exon_status "KNOWN"; level "2"; protein_id "ENSP00000396901.2"; source "HAVANA"; tag "CCDS";
chr4	ENSEMBL	exon	102809792	102809855	.	-	.	gene_id "ENSG00000109332.19"; transcript_id "ENCODEHT000336002"; gene_type "protein_coding"; gene_status "KNOWN"; gene_name "UBE2D3"; transcript_status "NOVEL"; transcript_name "ENCODEHT000336002"; exon_number "3"; exon_id "ENSE00003669021.1"; talon_gene "13784"; talon_transcript "336002"; talon_exon "241180"; ccdsid "CCDS3660.1"; exon_status "KNOWN"; level "3"; protein_id "ENSP00000378283.2"; source "ENSEMBL"; tag "CCDS";
chr4	ENSEMBL	exon	102809672	102809703	.	-	.	gene_id "ENSG00000109332.19"; transcript_id "ENCODEHT000336002"; gene_type "protein_coding"; gene_status "KNOWN"; gene_name "UBE2D3"; transcript_status "NOVEL"; transcript_name "ENCODEHT000336002"; exon_number "4"; exon_id "ENSE00003649412.1"; talon_gene "13784"; talon_transcript "336002"; talon_exon "241182"; ccdsid "CCDS3660.1"; exon_status "KNOWN"; level "3"; protein_id "ENSP00000378283.2"; source "ENSEMBL"; tag "CCDS";
chr4	TALON	exon	102802557	102802638	.	-	.	gene_id "ENSG00000109332.19"; transcript_id "ENCODEHT000336002"; gene_type "protein_coding"; gene_status "KNOWN"; gene_name "UBE2D3"; transcript_status "NOVEL"; transcript_name "ENCODEHT000336002"; exon_number "5"; exon_id "1094486"; talon_gene "13784"; talon_transcript "336002"; talon_exon "1094486"; exon_status "NOVEL";
chr4	ENSEMBL	exon	102801454	102801559	.	-	.	gene_id "ENSG00000109332.19"; transcript_id "ENCODEHT000336002"; gene_type "protein_coding"; gene_status "KNOWN"; gene_name "UBE2D3"; transcript_status "NOVEL"; transcript_name "ENCODEHT000336002"; exon_number "6"; exon_id "ENSE00003789152.1"; talon_gene "13784"; talon_transcript "336002"; talon_exon "241186"; ccdsid "CCDS3660.1"; exon_status "KNOWN"; level "3"; protein_id "ENSP00000378283.2"; source "ENSEMBL"; tag "CCDS";
chr4	ENSEMBL	exon	102799407	102799500	.	-	.	gene_id "ENSG00000109332.19"; transcript_id "ENCODEHT000336002"; gene_type "protein_coding"; gene_status "KNOWN"; gene_name "UBE2D3"; transcript_status "NOVEL"; transcript_name "ENCODEHT000336002"; exon_number "7"; exon_id "ENSE00003470594.1"; talon_gene "13784"; talon_transcript "336002"; talon_exon "241188"; ccdsid "CCDS3660.1"; exon_status "KNOWN"; level "3"; protein_id "ENSP00000378283.2"; source "ENSEMBL"; tag "CCDS";
chr4	HAVANA	exon	102795976	102797460	.	-	.	gene_id "ENSG00000109332.19"; transcript_id "ENCODEHT000336002"; gene_type "protein_coding"; gene_status "KNOWN"; gene_name "UBE2D3"; transcript_status "NOVEL"; transcript_name "ENCODEHT000336002"; exon_number "8"; exon_id "ENSE00001629048.2"; talon_gene "13784"; talon_transcript "336002"; talon_exon "241199"; ccdsid "CCDS3660.1"; exon_status "KNOWN"; level "2"; protein_id "ENSP00000378280.4"; source "HAVANA"; tag "CCDS";
chr4	HAVANA	gene	102828055	102844075	.	+	.	gene_id "ENSG00000246560.2"; gene_name "AC018797.2"; gene_status "KNOWN"; gene_type "antisense"; talon_gene "13785"; havana_gene "OTTHUMG00000161016.1"; level "2";
chr4	HAVANA	transcript	102828055	102844075	.	+	.	gene_id "ENSG00000246560.2"; transcript_id "ENST00000501133.2"; gene_name "AC018797.2"; gene_status "KNOWN"; gene_type "antisense"; transcript_type "antisense"; transcript_status "KNOWN"; transcript_name "AC018797.2-201"; talon_gene "13785"; talon_transcript "50792"; havana_transcript "OTTHUMT00000363420.1"; level "2"; source "HAVANA"; tag "basic"; transcript_support_level "2";
chr4	HAVANA	exon	102828055	102828185	.	+	.	gene_id "ENSG00000246560.2"; transcript_id "ENST00000501133.2"; gene_type "antisense"; gene_status "KNOWN"; gene_name "AC018797.2"; transcript_type "antisense"; transcript_status "KNOWN"; transcript_name "AC018797.2-201"; exon_number "1"; exon_id "ENSE00001970609.2"; talon_gene "13785"; talon_transcript "50792"; talon_exon "241280"; exon_status "KNOWN"; level "2"; source "HAVANA"; tag "basic";
chr4	HAVANA	exon	102843324	102844075	.	+	.	gene_id "ENSG00000246560.2"; transcript_id "ENST00000501133.2"; gene_type "antisense"; gene_status "KNOWN"; gene_name "AC018797.2"; transcript_type "antisense"; transcript_status "KNOWN"; transcript_name "AC018797.2-201"; exon_number "2"; exon_id "ENSE00001965278.2"; talon_gene "13785"; talon_transcript "50792"; talon_exon "241282"; exon_status "KNOWN"; level "2"; source "HAVANA"; tag "basic";
chr4	HAVANA	gene	102868978	102892807	.	+	.	gene_id "ENSG00000145354.11"; gene_name "CISD2"; gene_status "KNOWN"; gene_type "protein_coding"; talon_gene "13787"; havana_gene "OTTHUMG00000161014.5"; level "1";
chr4	HAVANA	transcript	102868978	102892807	.	+	.	gene_id "ENSG00000145354.11"; transcript_id "ENST00000273986.9"; gene_name "CISD2"; gene_status "KNOWN"; gene_type "protein_coding"; transcript_type "protein_coding"; transcript_status "KNOWN"; transcript_name "CISD2-201"; talon_gene "13787"; talon_transcript "50795"; ccdsid "CCDS34040.1"; havana_transcript "OTTHUMT00000363417.3"; level "2"; protein_id "ENSP00000273986.4"; source "HAVANA"; tag "CCDS"; transcript_support_level "1";
chr4	HAVANA	exon	102868978	102869187	.	+	.	gene_id "ENSG00000145354.11"; transcript_id "ENST00000273986.9"; gene_type "protein_coding"; gene_status "KNOWN"; gene_name "CISD2"; transcript_type "protein_coding"; transcript_status "KNOWN"; transcript_name "CISD2-201"; exon_number "1"; exon_id "ENSE00001193561.5"; talon_gene "13787"; talon_transcript "50795"; talon_exon "241291"; ccdsid "CCDS34040.1"; exon_status "KNOWN"; level "2"; protein_id "ENSP00000273986.4"; source "HAVANA"; tag "CCDS";
chr4	HAVANA	exon	102885216	102885430	.	+	.	gene_id "ENSG00000145354.11"; transcript_id "ENST00000273986.9"; gene_type "protein_coding"; gene_status "KNOWN"; gene_name "CISD2"; transcript_type "protein_coding"; transcript_status "KNOWN"; transcript_name "CISD2-201"; exon_number "2"; exon_id "ENSE00003672742.1"; talon_gene "13787"; talon_transcript "50795"; talon_exon "241288"; ccdsid "CCDS34040.1"; exon_status "KNOWN"; level "2"; protein_id "ENSP00000494257.1"; source "HAVANA"; tag "RNA_Seq_supported_partial";
chr4	HAVANA	exon	102887341	102892807	.	+	.	gene_id "ENSG00000145354.11"; transcript_id "ENST00000273986.9"; gene_type "protein_coding"; gene_status "KNOWN"; gene_name "CISD2"; transcript_type "protein_coding"; transcript_status "KNOWN"; transcript_name "CISD2-201"; exon_number "3"; exon_id "ENSE00003824063.1"; talon_gene "13787"; talon_transcript "50795"; talon_exon "241293"; ccdsid "CCDS34040.1"; exon_status "KNOWN"; level "2"; protein_id "ENSP00000273986.4"; source "HAVANA"; tag "CCDS";
chr4	HAVANA	gene	103019868	103076336	.	-	.	gene_id "ENSG00000164038.14"; gene_name "SLC9B2"; gene_status "KNOWN"; gene_type "protein_coding"; talon_gene "13791"; havana_gene "OTTHUMG00000131125.5"; level "1"; tag "overlapping_locus";
chr4	HAVANA	transcript	103019868	103076303	.	-	.	gene_id "ENSG00000164038.14"; transcript_id "ENST00000362026.7"; gene_name "SLC9B2"; gene_status "KNOWN"; gene_type "protein_coding"; transcript_type "protein_coding"; transcript_status "KNOWN"; transcript_name "SLC9B2-201"; talon_gene "13791"; talon_transcript "50813"; ccdsid "CCDS3662.1"; havana_transcript "OTTHUMT00000253806.2"; level "2"; protein_id "ENSP00000354574.3"; source "HAVANA"; tag "CCDS"; transcript_support_level "1";
chr4	HAVANA	exon	103076184	103076303	.	-	.	gene_id "ENSG00000164038.14"; transcript_id "ENST00000362026.7"; gene_type "protein_coding"; gene_status "KNOWN"; gene_name "SLC9B2"; transcript_type "protein_coding"; transcript_status "KNOWN"; transcript_name "SLC9B2-201"; exon_number "1"; exon_id "ENSE00001338601.1"; talon_gene "13791"; talon_transcript "50813"; talon_exon "241370"; ccdsid "CCDS3662.1"; exon_status "KNOWN"; level "2"; protein_id "ENSP00000354574.3"; source "HAVANA"; tag "CCDS";
chr4	HAVANA	exon	103067461	103067592	.	-	.	gene_id "ENSG00000164038.14"; transcript_id "ENST00000362026.7"; gene_type "protein_coding"; gene_status "KNOWN"; gene_name "SLC9B2"; transcript_type "protein_coding"; transcript_status "KNOWN"; transcript_name "SLC9B2-201"; exon_number "2"; exon_id "ENSE00003556766.1"; talon_gene "13791"; talon_transcript "50813"; talon_exon "241372"; ccdsid "CCDS3662.1"; exon_status "KNOWN"; level "2"; protein_id "ENSP00000354574.3"; source "HAVANA"; tag "CCDS";
chr4	HAVANA	exon	103066327	103066507	.	-	.	gene_id "ENSG00000164038.14"; transcript_id "ENST00000362026.7"; gene_type "protein_coding"; gene_status "KNOWN"; gene_name "SLC9B2"; transcript_type "protein_coding"; transcript_status "KNOWN"; transcript_name "SLC9B2-201"; exon_number "3"; exon_id "ENSE00003483738.1"; talon_gene "13791"; talon_transcript "50813"; talon_exon "241374"; ccdsid "CCDS3662.1"; exon_status "KNOWN"; level "2"; protein_id "ENSP00000354574.3"; source "HAVANA"; tag "CCDS";
chr4	HAVANA	exon	103057801	103057971	.	-	.	gene_id "ENSG00000164038.14"; transcript_id "ENST00000362026.7"; gene_type "protein_coding"; gene_status "KNOWN"; gene_name "SLC9B2"; transcript_type "protein_coding"; transcript_status "KNOWN"; transcript_name "SLC9B2-201"; exon_number "4"; exon_id "ENSE00001080713.3"; talon_gene "13791"; talon_transcript "50813"; talon_exon "241376"; ccdsid "CCDS3662.1"; exon_status "KNOWN"; level "2"; protein_id "ENSP00000354574.3"; source "HAVANA"; tag "CCDS";
chr4	HAVANA	exon	103050240	103050382	.	-	.	gene_id "ENSG00000164038.14"; transcript_id "ENST00000362026.7"; gene_type "protein_coding"; gene_status "KNOWN"; gene_name "SLC9B2"; transcript_type "protein_coding"; transcript_status "KNOWN"; transcript_name "SLC9B2-201"; exon_number "5"; exon_id "ENSE00003529461.1"; talon_gene "13791"; talon_transcript "50813"; talon_exon "241378"; ccdsid "CCDS3662.1"; exon_status "KNOWN"; level "2"; protein_id "ENSP00000354574.3"; source "HAVANA"; tag "CCDS";
chr4	HAVANA	exon	103048893	103049020	.	-	.	gene_id "ENSG00000164038.14"; transcript_id "ENST00000362026.7"; gene_type "protein_coding"; gene_status "KNOWN"; gene_name "SLC9B2"; transcript_type "protein_coding"; transcript_status "KNOWN"; transcript_name "SLC9B2-201"; exon_number "6"; exon_id "ENSE00001080714.1"; talon_gene "13791"; talon_transcript "50813"; talon_exon "241380"; ccdsid "CCDS3662.1"; exon_status "KNOWN"; level "2"; protein_id "ENSP00000354574.3"; source "HAVANA"; tag "CCDS";
chr4	HAVANA	exon	103047051	103047226	.	-	.	gene_id "ENSG00000164038.14"; transcript_id "ENST00000362026.7"; gene_type "protein_coding"; gene_status "KNOWN"; gene_name "SLC9B2"; transcript_type "protein_coding"; transcript_status "KNOWN"; transcript_name "SLC9B2-201"; exon_number "7"; exon_id "ENSE00001080718.1"; talon_gene "13791"; talon_transcript "50813"; talon_exon "241382"; ccdsid "CCDS3662.1"; exon_status "KNOWN"; level "2"; protein_id "ENSP00000354574.3"; source "HAVANA"; tag "CCDS";
chr4	HAVANA	exon	103044890	103044996	.	-	.	gene_id "ENSG00000164038.14"; transcript_id "ENST00000362026.7"; gene_type "protein_coding"; gene_status "KNOWN"; gene_name "SLC9B2"; transcript_type "protein_coding"; transcript_status "KNOWN"; transcript_name "SLC9B2-201"; exon_number "8"; exon_id "ENSE00001080716.1"; talon_gene "13791"; talon_transcript "50813"; talon_exon "241384"; ccdsid "CCDS3662.1"; exon_status "KNOWN"; level "2"; protein_id "ENSP00000354574.3"; source "HAVANA"; tag "CCDS";
chr4	HAVANA	exon	103043296	103043445	.	-	.	gene_id "ENSG00000164038.14"; transcript_id "ENST00000362026.7"; gene_type "protein_coding"; gene_status "KNOWN"; gene_name "SLC9B2"; transcript_type "protein_coding"; transcript_status "KNOWN"; transcript_name "SLC9B2-201"; exon_number "9"; exon_id "ENSE00003539662.1"; talon_gene "13791"; talon_transcript "50813"; talon_exon "241386"; ccdsid "CCDS3662.1"; exon_status "KNOWN"; level "2"; protein_id "ENSP00000354574.3"; source "HAVANA"; tag "CCDS";
chr4	HAVANA	exon	103031700	103031808	.	-	.	gene_id "ENSG00000164038.14"; transcript_id "ENST00000362026.7"; gene_type "protein_coding"; gene_status "KNOWN"; gene_name "SLC9B2"; transcript_type "protein_coding"; transcript_status "KNOWN"; transcript_name "SLC9B2-201"; exon_number "10"; exon_id "ENSE00001080711.1"; talon_gene "13791"; talon_transcript "50813"; talon_exon "241388"; ccdsid "CCDS3662.1"; exon_status "KNOWN"; level "2"; protein_id "ENSP00000354574.3"; source "HAVANA"; tag "CCDS";
chr4	HAVANA	exon	103028747	103028883	.	-	.	gene_id "ENSG00000164038.14"; transcript_id "ENST00000362026.7"; gene_type "protein_coding"; gene_status "KNOWN"; gene_name "SLC9B2"; transcript_type "protein_coding"; transcript_status "KNOWN"; transcript_name "SLC9B2-201"; exon_number "11"; exon_id "ENSE00001338592.1"; talon_gene "13791"; talon_transcript "50813"; talon_exon "241390"; ccdsid "CCDS3662.1"; exon_status "KNOWN"; level "2"; protein_id "ENSP00000354574.3"; source "HAVANA"; tag "CCDS";
chr4	HAVANA	exon	103026368	103026591	.	-	.	gene_id "ENSG00000164038.14"; transcript_id "ENST00000362026.7"; gene_type "protein_coding"; gene_status "KNOWN"; gene_name "SLC9B2"; transcript_type "protein_coding"; transcript_status "KNOWN"; transcript_name "SLC9B2-201"; exon_number "12"; exon_id "ENSE00001338596.1"; talon_gene "13791"; talon_transcript "50813"; talon_exon "241392"; ccdsid "CCDS3662.1"; exon_status "KNOWN"; level "2"; protein_id "ENSP00000354574.3"; source "HAVANA"; tag "CCDS";
chr4	HAVANA	exon	103019868	103020389	.	-	.	gene_id "ENSG00000164038.14"; transcript_id "ENST00000362026.7"; gene_type "protein_coding"; gene_status "KNOWN"; gene_name "SLC9B2"; transcript_type "protein_coding"; transcript_status "KNOWN"; transcript_name "SLC9B2-201"; exon_number "13"; exon_id "ENSE00002051071.1"; talon_gene "13791"; talon_transcript "50813"; talon_exon "241394"; ccdsid "CCDS3662.1"; exon_status "KNOWN"; level "2"; protein_id "ENSP00000354574.3"; source "HAVANA"; tag "CCDS";
chr4	HAVANA	transcript	103048591	103067499	.	-	.	gene_id "ENSG00000164038.14"; transcript_id "ENST00000515424.5"; gene_name "SLC9B2"; gene_status "KNOWN"; gene_type "protein_coding"; transcript_type "processed_transcript"; transcript_status "KNOWN"; transcript_name "SLC9B2-211"; talon_gene "13791"; talon_transcript "50819"; havana_transcript "OTTHUMT00000363237.2"; level "2"; source "HAVANA"; transcript_support_level "2";
chr4	HAVANA	exon	103067461	103067499	.	-	.	gene_id "ENSG00000164038.14"; transcript_id "ENST00000515424.5"; gene_type "protein_coding"; gene_status "KNOWN"; gene_name "SLC9B2"; transcript_type "processed_transcript"; transcript_status "KNOWN"; transcript_name "SLC9B2-211"; exon_number "1"; exon_id "ENSE00002078843.1"; talon_gene "13791"; talon_transcript "50819"; talon_exon "241410"; exon_status "KNOWN"; level "2"; source "HAVANA";
chr4	HAVANA	exon	103066327	103066507	.	-	.	gene_id "ENSG00000164038.14"; transcript_id "ENST00000515424.5"; gene_type "protein_coding"; gene_status "KNOWN"; gene_name "SLC9B2"; transcript_type "processed_transcript"; transcript_status "KNOWN"; transcript_name "SLC9B2-211"; exon_number "2"; exon_id "ENSE00003483738.1"; talon_gene "13791"; talon_transcript "50819"; talon_exon "241374"; ccdsid "CCDS3662.1"; exon_status "KNOWN"; level "2"; protein_id "ENSP00000354574.3"; source "HAVANA"; tag "CCDS";
chr4	HAVANA	exon	103050240	103050382	.	-	.	gene_id "ENSG00000164038.14"; transcript_id "ENST00000515424.5"; gene_type "protein_coding"; gene_status "KNOWN"; gene_name "SLC9B2"; transcript_type "processed_transcript"; transcript_status "KNOWN"; transcript_name "SLC9B2-211"; exon_number "3"; exon_id "ENSE00003529461.1"; talon_gene "13791"; talon_transcript "50819"; talon_exon "241378"; ccdsid "CCDS3662.1"; exon_status "KNOWN"; level "2"; protein_id "ENSP00000354574.3"; source "HAVANA"; tag "CCDS";
chr4	HAVANA	exon	103048591	103049020	.	-	.	gene_id "ENSG00000164038.14"; transcript_id "ENST00000515424.5"; gene_type "protein_coding"; gene_status "KNOWN"; gene_name "SLC9B2"; transcript_type "processed_transcript"; transcript_status "KNOWN"; transcript_name "SLC9B2-211"; exon_number "4"; exon_id "ENSE00002033023.1"; talon_gene "13791"; talon_transcript "50819"; talon_exon "241411"; exon_status "KNOWN"; level "2"; source "HAVANA";
chr4	HAVANA	transcript	103065411	103076336	.	-	.	gene_id "ENSG00000164038.14"; transcript_id "ENST00000505838.1"; gene_name "SLC9B2"; gene_status "KNOWN"; gene_type "protein_coding"; transcript_type "processed_transcript"; transcript_status "KNOWN"; transcript_name "SLC9B2-206"; talon_gene "13791"; talon_transcript "50821"; havana_transcript "OTTHUMT00000363240.1"; level "2"; source "HAVANA"; transcript_support_level "3";
chr4	HAVANA	exon	103076184	103076336	.	-	.	gene_id "ENSG00000164038.14"; transcript_id "ENST00000505838.1"; gene_type "protein_coding"; gene_status "KNOWN"; gene_name "SLC9B2"; transcript_type "processed_transcript"; transcript_status "KNOWN"; transcript_name "SLC9B2-206"; exon_number "1"; exon_id "ENSE00002072018.1"; talon_gene "13791"; talon_transcript "50821"; talon_exon "241414"; exon_status "KNOWN"; level "2"; source "HAVANA";
chr4	HAVANA	exon	103067461	103067592	.	-	.	gene_id "ENSG00000164038.14"; transcript_id "ENST00000505838.1"; gene_type "protein_coding"; gene_status "KNOWN"; gene_name "SLC9B2"; transcript_type "processed_transcript"; transcript_status "KNOWN"; transcript_name "SLC9B2-206"; exon_number "2"; exon_id "ENSE00003556766.1"; talon_gene "13791"; talon_transcript "50821"; talon_exon "241372"; ccdsid "CCDS3662.1"; exon_status "KNOWN"; level "2"; protein_id "ENSP00000354574.3"; source "HAVANA"; tag "CCDS";
chr4	HAVANA	exon	103066327	103066507	.	-	.	gene_id "ENSG00000164038.14"; transcript_id "ENST00000505838.1"; gene_type "protein_coding"; gene_status "KNOWN"; gene_name "SLC9B2"; transcript_type "processed_transcript"; transcript_status "KNOWN"; transcript_name "SLC9B2-206"; exon_number "3"; exon_id "ENSE00003483738.1"; talon_gene "13791"; talon_transcript "50821"; talon_exon "241374"; ccdsid "CCDS3662.1"; exon_status "KNOWN"; level "2"; protein_id "ENSP00000354574.3"; source "HAVANA"; tag "CCDS";
chr4	HAVANA	exon	103065411	103065768	.	-	.	gene_id "ENSG00000164038.14"; transcript_id "ENST00000505838.1"; gene_type "protein_coding"; gene_status "KNOWN"; gene_name "SLC9B2"; transcript_type "processed_transcript"; transcript_status "KNOWN"; transcript_name "SLC9B2-206"; exon_number "4"; exon_id "ENSE00002063644.1"; talon_gene "13791"; talon_transcript "50821"; talon_exon "241416"; exon_status "KNOWN"; level "2"; source "HAVANA";
chr4	HAVANA	gene	103079435	103099883	.	-	.	gene_id "ENSG00000164039.14"; gene_name "BDH2"; gene_status "KNOWN"; gene_type "protein_coding"; talon_gene "13792"; havana_gene "OTTHUMG00000074039.5"; level "2"; tag "overlapping_locus";
chr4	HAVANA	transcript	103079435	103099883	.	-	.	gene_id "ENSG00000164039.14"; transcript_id "ENST00000296424.8"; gene_name "BDH2"; gene_status "KNOWN"; gene_type "protein_coding"; transcript_type "protein_coding"; transcript_status "KNOWN"; transcript_name "BDH2-201"; talon_gene "13792"; talon_transcript "50824"; ccdsid "CCDS3663.1"; havana_transcript "OTTHUMT00000157159.2"; level "2"; protein_id "ENSP00000296424.4"; source "HAVANA"; tag "CCDS"; transcript_support_level "1";
chr4	HAVANA	exon	103099783	103099883	.	-	.	gene_id "ENSG00000164039.14"; transcript_id "ENST00000296424.8"; gene_type "protein_coding"; gene_status "KNOWN"; gene_name "BDH2"; transcript_type "protein_coding"; transcript_status "KNOWN"; transcript_name "BDH2-201"; exon_number "1"; exon_id "ENSE00002045522.1"; talon_gene "13792"; talon_transcript "50824"; talon_exon "241429"; ccdsid "CCDS3663.1"; exon_status "KNOWN"; level "2"; protein_id "ENSP00000296424.4"; source "HAVANA"; tag "CCDS";
chr4	HAVANA	exon	103096183	103096274	.	-	.	gene_id "ENSG00000164039.14"; transcript_id "ENST00000296424.8"; gene_type "protein_coding"; gene_status "KNOWN"; gene_name "BDH2"; transcript_type "protein_coding"; transcript_status "KNOWN"; transcript_name "BDH2-201"; exon_number "2"; exon_id "ENSE00003534369.1"; talon_gene "13792"; talon_transcript "50824"; talon_exon "241431"; ccdsid "CCDS3663.1"; exon_status "KNOWN"; level "2"; protein_id "ENSP00000296424.4"; source "HAVANA"; tag "CCDS";
chr4	HAVANA	exon	103095203	103095281	.	-	.	gene_id "ENSG00000164039.14"; transcript_id "ENST00000296424.8"; gene_type "protein_coding"; gene_status "KNOWN"; gene_name "BDH2"; transcript_type "protein_coding"; transcript_status "KNOWN"; transcript_name "BDH2-201"; exon_number "3"; exon_id "ENSE00003631930.1"; talon_gene "13792"; talon_transcript "50824"; talon_exon "241433"; ccdsid "CCDS3663.1"; exon_status "KNOWN"; level "2"; protein_id "ENSP00000296424.4"; source "HAVANA"; tag "CCDS";
chr4	HAVANA	exon	103092600	103092696	.	-	.	gene_id "ENSG00000164039.14"; transcript_id "ENST00000296424.8"; gene_type "protein_coding"; gene_status "KNOWN"; gene_name "BDH2"; transcript_type "protein_coding"; transcript_status "KNOWN"; transcript_name "BDH2-201"; exon_number "4"; exon_id "ENSE00003597825.1"; talon_gene "13792"; talon_transcript "50824"; talon_exon "241435"; ccdsid "CCDS3663.1"; exon_status "KNOWN"; level "2"; protein_id "ENSP00000296424.4"; source "HAVANA"; tag "CCDS";
chr4	HAVANA	exon	103091177	103091285	.	-	.	gene_id "ENSG00000164039.14"; transcript_id "ENST00000296424.8"; gene_type "protein_coding"; gene_status "KNOWN"; gene_name "BDH2"; transcript_type "protein_coding"; transcript_status "KNOWN"; transcript_name "BDH2-201"; exon_number "5"; exon_id "ENSE00003655056.1"; talon_gene "13792"; talon_transcript "50824"; talon_exon "241437"; ccdsid "CCDS3663.1"; exon_status "KNOWN"; level "2"; protein_id "ENSP00000296424.4"; source "HAVANA"; tag "CCDS";
chr4	HAVANA	exon	103086480	103086540	.	-	.	gene_id "ENSG00000164039.14"; transcript_id "ENST00000296424.8"; gene_type "protein_coding"; gene_status "KNOWN"; gene_name "BDH2"; transcript_type "protein_coding"; transcript_status "KNOWN"; transcript_name "BDH2-201"; exon_number "6"; exon_id "ENSE00001080724.1"; talon_gene "13792"; talon_transcript "50824"; talon_exon "241439"; ccdsid "CCDS3663.1"; exon_status "KNOWN"; level "2"; protein_id "ENSP00000296424.4"; source "HAVANA"; tag "CCDS";
chr4	HAVANA	exon	103085349	103085462	.	-	.	gene_id "ENSG00000164039.14"; transcript_id "ENST00000296424.8"; gene_type "protein_coding"; gene_status "KNOWN"; gene_name "BDH2"; transcript_type "protein_coding"; transcript_status "KNOWN"; transcript_name "BDH2-201"; exon_number "7"; exon_id "ENSE00003632298.1"; talon_gene "13792"; talon_transcript "50824"; talon_exon "241419"; ccdsid "CCDS3663.1"; exon_status "KNOWN"; level "2"; protein_id "ENSP00000423496.1"; source "HAVANA"; tag "CCDS";
chr4	HAVANA	exon	103082871	103082929	.	-	.	gene_id "ENSG00000164039.14"; transcript_id "ENST00000296424.8"; gene_type "protein_coding"; gene_status "KNOWN"; gene_name "BDH2"; transcript_type "protein_coding"; transcript_status "KNOWN"; transcript_name "BDH2-201"; exon_number "8"; exon_id "ENSE00003479593.1"; talon_gene "13792"; talon_transcript "50824"; talon_exon "241421"; ccdsid "CCDS3663.1"; exon_status "KNOWN"; level "2"; protein_id "ENSP00000423496.1"; source "HAVANA"; tag "CCDS";
chr4	HAVANA	exon	103082081	103082173	.	-	.	gene_id "ENSG00000164039.14"; transcript_id "ENST00000296424.8"; gene_type "protein_coding"; gene_status "KNOWN"; gene_name "BDH2"; transcript_type "protein_coding"; transcript_status "KNOWN"; transcript_name "BDH2-201"; exon_number "9"; exon_id "ENSE00003555721.1"; talon_gene "13792"; talon_transcript "50824"; talon_exon "241423"; ccdsid "CCDS3663.1"; exon_status "KNOWN"; level "2"; protein_id "ENSP00000423496.1"; source "HAVANA"; tag "CCDS";
chr4	HAVANA	exon	103079435	103079755	.	-	.	gene_id "ENSG00000164039.14"; transcript_id "ENST00000296424.8"; gene_type "protein_coding"; gene_status "KNOWN"; gene_name "BDH2"; transcript_type "protein_coding"; transcript_status "KNOWN"; transcript_name "BDH2-201"; exon_number "10"; exon_id "ENSE00001080720.5"; talon_gene "13792"; talon_transcript "50824"; talon_exon "241442"; ccdsid "CCDS3663.1"; exon_status "KNOWN"; level "2"; protein_id "ENSP00000296424.4"; source "HAVANA"; tag "CCDS";
chr4	HAVANA	gene	105137280	105140619	.	-	.	gene_id "ENSG00000251259.1"; gene_name "AC004069.1"; gene_status "KNOWN"; gene_type "lincRNA"; talon_gene "13812"; havana_gene "OTTHUMG00000160994.4"; level "2";
chr4	HAVANA	transcript	105137280	105140619	.	-	.	gene_id "ENSG00000251259.1"; transcript_id "ENST00000504082.1"; gene_name "AC004069.1"; gene_status "KNOWN"; gene_type "lincRNA"; transcript_type "lincRNA"; transcript_status "KNOWN"; transcript_name "AC004069.1-201"; talon_gene "13812"; talon_transcript "50867"; havana_transcript "OTTHUMT00000363314.1"; level "2"; source "HAVANA"; tag "basic"; transcript_support_level "4";
chr4	HAVANA	exon	105140510	105140619	.	-	.	gene_id "ENSG00000251259.1"; transcript_id "ENST00000504082.1"; gene_type "lincRNA"; gene_status "KNOWN"; gene_name "AC004069.1"; transcript_type "lincRNA"; transcript_status "KNOWN"; transcript_name "AC004069.1-201"; exon_number "1"; exon_id "ENSE00002028435.1"; talon_gene "13812"; talon_transcript "50867"; talon_exon "241741"; exon_status "KNOWN"; level "2"; source "HAVANA"; tag "basic";
chr4	HAVANA	exon	105137280	105137718	.	-	.	gene_id "ENSG00000251259.1"; transcript_id "ENST00000504082.1"; gene_type "lincRNA"; gene_status "KNOWN"; gene_name "AC004069.1"; transcript_type "lincRNA"; transcript_status "KNOWN"; transcript_name "AC004069.1-201"; exon_number "2"; exon_id "ENSE00002021304.1"; talon_gene "13812"; talon_transcript "50867"; talon_exon "241743"; exon_status "KNOWN"; level "2"; source "HAVANA"; tag "basic";
chr4	HAVANA	gene	105369077	105474059	.	-	.	gene_id "ENSG00000138777.19"; gene_name "PPA2"; gene_status "KNOWN"; gene_type "protein_coding"; talon_gene "13816"; havana_gene "OTTHUMG00000128781.11"; level "1";
chr4	HAVANA	transcript	105369077	105474081	.	-	.	gene_id "ENSG00000138777.19"; transcript_id "ENST00000341695.9"; gene_name "PPA2"; gene_status "KNOWN"; gene_type "protein_coding"; transcript_type "protein_coding"; transcript_status "KNOWN"; transcript_name "PPA2-201"; talon_gene "13816"; talon_transcript "50879"; ccdsid "CCDS3667.1"; havana_transcript "OTTHUMT00000250704.4"; level "2"; protein_id "ENSP00000343885.5"; source "HAVANA"; tag "CCDS"; transcript_support_level "1";
chr4	HAVANA	exon	105473894	105474081	.	-	.	gene_id "ENSG00000138777.19"; transcript_id "ENST00000341695.9"; gene_type "protein_coding"; gene_status "KNOWN"; gene_name "PPA2"; transcript_type "protein_coding"; transcript_status "KNOWN"; transcript_name "PPA2-201"; exon_number "1"; exon_id "ENSE00002064461.1"; talon_gene "13816"; talon_transcript "50879"; talon_exon "241794"; ccdsid "CCDS3667.1"; exon_status "KNOWN"; level "2"; protein_id "ENSP00000343885.5"; source "HAVANA"; tag "CCDS";
chr4	HAVANA	exon	105456681	105456745	.	-	.	gene_id "ENSG00000138777.19"; transcript_id "ENST00000341695.9"; gene_type "protein_coding"; gene_status "KNOWN"; gene_name "PPA2"; transcript_type "protein_coding"; transcript_status "KNOWN"; transcript_name "PPA2-201"; exon_number "2"; exon_id "ENSE00003592311.1"; talon_gene "13816"; talon_transcript "50879"; talon_exon "241796"; ccdsid "CCDS3667.1"; exon_status "KNOWN"; level "2"; protein_id "ENSP00000343885.5"; source "HAVANA"; tag "CCDS";
chr4	HAVANA	exon	105453598	105453642	.	-	.	gene_id "ENSG00000138777.19"; transcript_id "ENST00000341695.9"; gene_type "protein_coding"; gene_status "KNOWN"; gene_name "PPA2"; transcript_type "protein_coding"; transcript_status "KNOWN"; transcript_name "PPA2-201"; exon_number "3"; exon_id "ENSE00003508841.1"; talon_gene "13816"; talon_transcript "50879"; talon_exon "241798"; ccdsid "CCDS3667.1"; exon_status "KNOWN"; level "2"; protein_id "ENSP00000343885.5"; source "HAVANA"; tag "CCDS";
chr4	HAVANA	exon	105449350	105449403	.	-	.	gene_id "ENSG00000138777.19"; transcript_id "ENST00000341695.9"; gene_type "protein_coding"; gene_status "KNOWN"; gene_name "PPA2"; transcript_type "protein_coding"; transcript_status "KNOWN"; transcript_name "PPA2-201"; exon_number "4"; exon_id "ENSE00003529103.1"; talon_gene "13816"; talon_transcript "50879"; talon_exon "241800"; ccdsid "CCDS3667.1"; exon_status "KNOWN"; level "2"; protein_id "ENSP00000343885.5"; source "HAVANA"; tag "CCDS";
chr4	HAVANA	exon	105446383	105446502	.	-	.	gene_id "ENSG00000138777.19"; transcript_id "ENST00000341695.9"; gene_type "protein_coding"; gene_status "KNOWN"; gene_name "PPA2"; transcript_type "protein_coding"; transcript_status "KNOWN"; transcript_name "PPA2-201"; exon_number "5"; exon_id "ENSE00003613040.1"; talon_gene "13816"; talon_transcript "50879"; talon_exon "241802"; ccdsid "CCDS3667.1"; exon_status "KNOWN"; level "2"; protein_id "ENSP00000343885.5"; source "HAVANA"; tag "CCDS";
chr4	HAVANA	exon	105437950	105438036	.	-	.	gene_id "ENSG00000138777.19"; transcript_id "ENST00000341695.9"; gene_type "protein_coding"; gene_status "KNOWN"; gene_name "PPA2"; transcript_type "protein_coding"; transcript_status "KNOWN"; transcript_name "PPA2-201"; exon_number "6"; exon_id "ENSE00003601027.1"; talon_gene "13816"; talon_transcript "50879"; talon_exon "241804"; ccdsid "CCDS3667.1"; exon_status "KNOWN"; level "2"; protein_id "ENSP00000343885.5"; source "HAVANA"; tag "CCDS";
chr4	HAVANA	exon	105424196	105424322	.	-	.	gene_id "ENSG00000138777.19"; transcript_id "ENST00000341695.9"; gene_type "protein_coding"; gene_status "KNOWN"; gene_name "PPA2"; transcript_type "protein_coding"; transcript_status "KNOWN"; transcript_name "PPA2-201"; exon_number "7"; exon_id "ENSE00003611366.1"; talon_gene "13816"; talon_transcript "50879"; talon_exon "241806"; ccdsid "CCDS3667.1"; exon_status "KNOWN"; level "2"; protein_id "ENSP00000343885.5"; source "HAVANA"; tag "CCDS";
chr4	HAVANA	exon	105399037	105399164	.	-	.	gene_id "ENSG00000138777.19"; transcript_id "ENST00000341695.9"; gene_type "protein_coding"; gene_status "KNOWN"; gene_name "PPA2"; transcript_type "protein_coding"; transcript_status "KNOWN"; transcript_name "PPA2-201"; exon_number "8"; exon_id "ENSE00003687809.1"; talon_gene "13816"; talon_transcript "50879"; talon_exon "241808"; ccdsid "CCDS3667.1"; exon_status "KNOWN"; level "2"; protein_id "ENSP00000343885.5"; source "HAVANA"; tag "CCDS";
chr4	HAVANA	exon	105396249	105396334	.	-	.	gene_id "ENSG00000138777.19"; transcript_id "ENST00000341695.9"; gene_type "protein_coding"; gene_status "KNOWN"; gene_name "PPA2"; transcript_type "protein_coding"; transcript_status "KNOWN"; transcript_name "PPA2-201"; exon_number "9"; exon_id "ENSE00003613295.1"; talon_gene "13816"; talon_transcript "50879"; talon_exon "241810"; ccdsid "CCDS3667.1"; exon_status "KNOWN"; level "2"; protein_id "ENSP00000343885.5"; source "HAVANA"; tag "CCDS";
chr4	HAVANA	exon	105386567	105386636	.	-	.	gene_id "ENSG00000138777.19"; transcript_id "ENST00000341695.9"; gene_type "protein_coding"; gene_status "KNOWN"; gene_name "PPA2"; transcript_type "protein_coding"; transcript_status "KNOWN"; transcript_name "PPA2-201"; exon_number "10"; exon_id "ENSE00003693060.1"; talon_gene "13816"; talon_transcript "50879"; talon_exon "241812"; ccdsid "CCDS3667.1"; exon_status "KNOWN"; level "2"; protein_id "ENSP00000343885.5"; source "HAVANA"; tag "CCDS";
chr4	HAVANA	exon	105370837	105370873	.	-	.	gene_id "ENSG00000138777.19"; transcript_id "ENST00000341695.9"; gene_type "protein_coding"; gene_status "KNOWN"; gene_name "PPA2"; transcript_type "protein_coding"; transcript_status "KNOWN"; transcript_name "PPA2-201"; exon_number "11"; exon_id "ENSE00003609342.1"; talon_gene "13816"; talon_transcript "50879"; talon_exon "241814"; ccdsid "CCDS3667.1"; exon_status "KNOWN"; level "2"; protein_id "ENSP00000343885.5"; source "HAVANA"; tag "CCDS";
chr4	HAVANA	exon	105369077	105369753	.	-	.	gene_id "ENSG00000138777.19"; transcript_id "ENST00000341695.9"; gene_type "protein_coding"; gene_status "KNOWN"; gene_name "PPA2"; transcript_type "protein_coding"; transcript_status "KNOWN"; transcript_name "PPA2-201"; exon_number "12"; exon_id "ENSE00001894198.1"; talon_gene "13816"; talon_transcript "50879"; talon_exon "241816"; ccdsid "CCDS3667.1"; exon_status "KNOWN"; level "2"; protein_id "ENSP00000343885.5"; source "HAVANA"; tag "CCDS";
chr4	HAVANA	transcript	105369243	105474064	.	-	.	gene_id "ENSG00000138777.19"; transcript_id "ENST00000348706.9"; gene_name "PPA2"; gene_status "KNOWN"; gene_type "protein_coding"; transcript_type "protein_coding"; transcript_status "KNOWN"; transcript_name "PPA2-202"; talon_gene "13816"; talon_transcript "50880"; ccdsid "CCDS3668.2"; havana_transcript "OTTHUMT00000250705.2"; level "2"; protein_id "ENSP00000313061.8"; source "HAVANA"; tag "CCDS"; transcript_support_level "1";
chr4	HAVANA	exon	105473894	105474064	.	-	.	gene_id "ENSG00000138777.19"; transcript_id "ENST00000348706.9"; gene_type "protein_coding"; gene_status "KNOWN"; gene_name "PPA2"; transcript_type "protein_coding"; transcript_status "KNOWN"; transcript_name "PPA2-202"; exon_number "1"; exon_id "ENSE00002064149.1"; talon_gene "13816"; talon_transcript "50880"; talon_exon "241817"; ccdsid "CCDS3668.2"; exon_status "KNOWN"; level "2"; protein_id "ENSP00000313061.8"; source "HAVANA"; tag "CCDS";
chr4	HAVANA	exon	105456681	105456745	.	-	.	gene_id "ENSG00000138777.19"; transcript_id "ENST00000348706.9"; gene_type "protein_coding"; gene_status "KNOWN"; gene_name "PPA2"; transcript_type "protein_coding"; transcript_status "KNOWN"; transcript_name "PPA2-202"; exon_number "2"; exon_id "ENSE00003592311.1"; talon_gene "13816"; talon_transcript "50880"; talon_exon "241796"; ccdsid "CCDS3667.1"; exon_status "KNOWN"; level "2"; protein_id "ENSP00000343885.5"; source "HAVANA"; tag "CCDS";
chr4	HAVANA	exon	105453598	105453642	.	-	.	gene_id "ENSG00000138777.19"; transcript_id "ENST00000348706.9"; gene_type "protein_coding"; gene_status "KNOWN"; gene_name "PPA2"; transcript_type "protein_coding"; transcript_status "KNOWN"; transcript_name "PPA2-202"; exon_number "3"; exon_id "ENSE00003508841.1"; talon_gene "13816"; talon_transcript "50880"; talon_exon "241798"; ccdsid "CCDS3667.1"; exon_status "KNOWN"; level "2"; protein_id "ENSP00000343885.5"; source "HAVANA"; tag "CCDS";
chr4	HAVANA	exon	105449350	105449403	.	-	.	gene_id "ENSG00000138777.19"; transcript_id "ENST00000348706.9"; gene_type "protein_coding"; gene_status "KNOWN"; gene_name "PPA2"; transcript_type "protein_coding"; transcript_status "KNOWN"; transcript_name "PPA2-202"; exon_number "4"; exon_id "ENSE00003529103.1"; talon_gene "13816"; talon_transcript "50880"; talon_exon "241800"; ccdsid "CCDS3667.1"; exon_status "KNOWN"; level "2"; protein_id "ENSP00000343885.5"; source "HAVANA"; tag "CCDS";
chr4	HAVANA	exon	105446383	105446502	.	-	.	gene_id "ENSG00000138777.19"; transcript_id "ENST00000348706.9"; gene_type "protein_coding"; gene_status "KNOWN"; gene_name "PPA2"; transcript_type "protein_coding"; transcript_status "KNOWN"; transcript_name "PPA2-202"; exon_number "5"; exon_id "ENSE00003613040.1"; talon_gene "13816"; talon_transcript "50880"; talon_exon "241802"; ccdsid "CCDS3667.1"; exon_status "KNOWN"; level "2"; protein_id "ENSP00000343885.5"; source "HAVANA"; tag "CCDS";
chr4	HAVANA	exon	105424196	105424322	.	-	.	gene_id "ENSG00000138777.19"; transcript_id "ENST00000348706.9"; gene_type "protein_coding"; gene_status "KNOWN"; gene_name "PPA2"; transcript_type "protein_coding"; transcript_status "KNOWN"; transcript_name "PPA2-202"; exon_number "6"; exon_id "ENSE00003611366.1"; talon_gene "13816"; talon_transcript "50880"; talon_exon "241806"; ccdsid "CCDS3667.1"; exon_status "KNOWN"; level "2"; protein_id "ENSP00000343885.5"; source "HAVANA"; tag "CCDS";
chr4	HAVANA	exon	105399037	105399164	.	-	.	gene_id "ENSG00000138777.19"; transcript_id "ENST00000348706.9"; gene_type "protein_coding"; gene_status "KNOWN"; gene_name "PPA2"; transcript_type "protein_coding"; transcript_status "KNOWN"; transcript_name "PPA2-202"; exon_number "7"; exon_id "ENSE00003687809.1"; talon_gene "13816"; talon_transcript "50880"; talon_exon "241808"; ccdsid "CCDS3667.1"; exon_status "KNOWN"; level "2"; protein_id "ENSP00000343885.5"; source "HAVANA"; tag "CCDS";
chr4	HAVANA	exon	105396249	105396334	.	-	.	gene_id "ENSG00000138777.19"; transcript_id "ENST00000348706.9"; gene_type "protein_coding"; gene_status "KNOWN"; gene_name "PPA2"; transcript_type "protein_coding"; transcript_status "KNOWN"; transcript_name "PPA2-202"; exon_number "8"; exon_id "ENSE00003613295.1"; talon_gene "13816"; talon_transcript "50880"; talon_exon "241810"; ccdsid "CCDS3667.1"; exon_status "KNOWN"; level "2"; protein_id "ENSP00000343885.5"; source "HAVANA"; tag "CCDS";
chr4	HAVANA	exon	105386567	105386636	.	-	.	gene_id "ENSG00000138777.19"; transcript_id "ENST00000348706.9"; gene_type "protein_coding"; gene_status "KNOWN"; gene_name "PPA2"; transcript_type "protein_coding"; transcript_status "KNOWN"; transcript_name "PPA2-202"; exon_number "9"; exon_id "ENSE00003693060.1"; talon_gene "13816"; talon_transcript "50880"; talon_exon "241812"; ccdsid "CCDS3667.1"; exon_status "KNOWN"; level "2"; protein_id "ENSP00000343885.5"; source "HAVANA"; tag "CCDS";
chr4	HAVANA	exon	105370837	105370873	.	-	.	gene_id "ENSG00000138777.19"; transcript_id "ENST00000348706.9"; gene_type "protein_coding"; gene_status "KNOWN"; gene_name "PPA2"; transcript_type "protein_coding"; transcript_status "KNOWN"; transcript_name "PPA2-202"; exon_number "10"; exon_id "ENSE00003609342.1"; talon_gene "13816"; talon_transcript "50880"; talon_exon "241814"; ccdsid "CCDS3667.1"; exon_status "KNOWN"; level "2"; protein_id "ENSP00000343885.5"; source "HAVANA"; tag "CCDS";
chr4	HAVANA	exon	105369243	105369753	.	-	.	gene_id "ENSG00000138777.19"; transcript_id "ENST00000348706.9"; gene_type "protein_coding"; gene_status "KNOWN"; gene_name "PPA2"; transcript_type "protein_coding"; transcript_status "KNOWN"; transcript_name "PPA2-202"; exon_number "11"; exon_id "ENSE00002027832.1"; talon_gene "13816"; talon_transcript "50880"; talon_exon "241819"; ccdsid "CCDS3668.2"; exon_status "KNOWN"; level "2"; protein_id "ENSP00000313061.8"; source "HAVANA"; tag "CCDS";
chr4	HAVANA	transcript	105369561	105474014	.	-	.	gene_id "ENSG00000138777.19"; transcript_id "ENST00000509031.5"; gene_name "PPA2"; gene_status "KNOWN"; gene_type "protein_coding"; transcript_type "nonsense_mediated_decay"; transcript_status "KNOWN"; transcript_name "PPA2-216"; talon_gene "13816"; talon_transcript "50881"; havana_transcript "OTTHUMT00000361234.1"; level "2"; protein_id "ENSP00000423467.1"; source "HAVANA"; transcript_support_level "1";
chr4	HAVANA	exon	105473894	105474014	.	-	.	gene_id "ENSG00000138777.19"; transcript_id "ENST00000509031.5"; gene_type "protein_coding"; gene_status "KNOWN"; gene_name "PPA2"; transcript_type "nonsense_mediated_decay"; transcript_status "KNOWN"; transcript_name "PPA2-216"; exon_number "1"; exon_id "ENSE00001632727.2"; talon_gene "13816"; talon_transcript "50881"; talon_exon "241820"; exon_status "KNOWN"; level "2"; protein_id "ENSP00000423467.1"; source "HAVANA";
chr4	HAVANA	exon	105456681	105456745	.	-	.	gene_id "ENSG00000138777.19"; transcript_id "ENST00000509031.5"; gene_type "protein_coding"; gene_status "KNOWN"; gene_name "PPA2"; transcript_type "nonsense_mediated_decay"; transcript_status "KNOWN"; transcript_name "PPA2-216"; exon_number "2"; exon_id "ENSE00003592311.1"; talon_gene "13816"; talon_transcript "50881"; talon_exon "241796"; ccdsid "CCDS3667.1"; exon_status "KNOWN"; level "2"; protein_id "ENSP00000343885.5"; source "HAVANA"; tag "CCDS";
chr4	HAVANA	exon	105456248	105456291	.	-	.	gene_id "ENSG00000138777.19"; transcript_id "ENST00000509031.5"; gene_type "protein_coding"; gene_status "KNOWN"; gene_name "PPA2"; transcript_type "nonsense_mediated_decay"; transcript_status "KNOWN"; transcript_name "PPA2-216"; exon_number "3"; exon_id "ENSE00001304409.1"; talon_gene "13816"; talon_transcript "50881"; talon_exon "241822"; exon_status "KNOWN"; level "2"; protein_id "ENSP00000423467.1"; source "HAVANA";
chr4	HAVANA	exon	105453598	105453642	.	-	.	gene_id "ENSG00000138777.19"; transcript_id "ENST00000509031.5"; gene_type "protein_coding"; gene_status "KNOWN"; gene_name "PPA2"; transcript_type "nonsense_mediated_decay"; transcript_status "KNOWN"; transcript_name "PPA2-216"; exon_number "4"; exon_id "ENSE00003508841.1"; talon_gene "13816"; talon_transcript "50881"; talon_exon "241798"; ccdsid "CCDS3667.1"; exon_status "KNOWN"; level "2"; protein_id "ENSP00000343885.5"; source "HAVANA"; tag "CCDS";
chr4	HAVANA	exon	105449350	105449403	.	-	.	gene_id "ENSG00000138777.19"; transcript_id "ENST00000509031.5"; gene_type "protein_coding"; gene_status "KNOWN"; gene_name "PPA2"; transcript_type "nonsense_mediated_decay"; transcript_status "KNOWN"; transcript_name "PPA2-216"; exon_number "5"; exon_id "ENSE00003529103.1"; talon_gene "13816"; talon_transcript "50881"; talon_exon "241800"; ccdsid "CCDS3667.1"; exon_status "KNOWN"; level "2"; protein_id "ENSP00000343885.5"; source "HAVANA"; tag "CCDS";
chr4	HAVANA	exon	105446383	105446502	.	-	.	gene_id "ENSG00000138777.19"; transcript_id "ENST00000509031.5"; gene_type "protein_coding"; gene_status "KNOWN"; gene_name "PPA2"; transcript_type "nonsense_mediated_decay"; transcript_status "KNOWN"; transcript_name "PPA2-216"; exon_number "6"; exon_id "ENSE00003613040.1"; talon_gene "13816"; talon_transcript "50881"; talon_exon "241802"; ccdsid "CCDS3667.1"; exon_status "KNOWN"; level "2"; protein_id "ENSP00000343885.5"; source "HAVANA"; tag "CCDS";
chr4	HAVANA	exon	105437950	105438036	.	-	.	gene_id "ENSG00000138777.19"; transcript_id "ENST00000509031.5"; gene_type "protein_coding"; gene_status "KNOWN"; gene_name "PPA2"; transcript_type "nonsense_mediated_decay"; transcript_status "KNOWN"; transcript_name "PPA2-216"; exon_number "7"; exon_id "ENSE00003601027.1"; talon_gene "13816"; talon_transcript "50881"; talon_exon "241804"; ccdsid "CCDS3667.1"; exon_status "KNOWN"; level "2"; protein_id "ENSP00000343885.5"; source "HAVANA"; tag "CCDS";
chr4	HAVANA	exon	105424196	105424322	.	-	.	gene_id "ENSG00000138777.19"; transcript_id "ENST00000509031.5"; gene_type "protein_coding"; gene_status "KNOWN"; gene_name "PPA2"; transcript_type "nonsense_mediated_decay"; transcript_status "KNOWN"; transcript_name "PPA2-216"; exon_number "8"; exon_id "ENSE00003611366.1"; talon_gene "13816"; talon_transcript "50881"; talon_exon "241806"; ccdsid "CCDS3667.1"; exon_status "KNOWN"; level "2"; protein_id "ENSP00000343885.5"; source "HAVANA"; tag "CCDS";
chr4	HAVANA	exon	105399037	105399164	.	-	.	gene_id "ENSG00000138777.19"; transcript_id "ENST00000509031.5"; gene_type "protein_coding"; gene_status "KNOWN"; gene_name "PPA2"; transcript_type "nonsense_mediated_decay"; transcript_status "KNOWN"; transcript_name "PPA2-216"; exon_number "9"; exon_id "ENSE00003687809.1"; talon_gene "13816"; talon_transcript "50881"; talon_exon "241808"; ccdsid "CCDS3667.1"; exon_status "KNOWN"; level "2"; protein_id "ENSP00000343885.5"; source "HAVANA"; tag "CCDS";
chr4	HAVANA	exon	105396249	105396334	.	-	.	gene_id "ENSG00000138777.19"; transcript_id "ENST00000509031.5"; gene_type "protein_coding"; gene_status "KNOWN"; gene_name "PPA2"; transcript_type "nonsense_mediated_decay"; transcript_status "KNOWN"; transcript_name "PPA2-216"; exon_number "10"; exon_id "ENSE00003613295.1"; talon_gene "13816"; talon_transcript "50881"; talon_exon "241810"; ccdsid "CCDS3667.1"; exon_status "KNOWN"; level "2"; protein_id "ENSP00000343885.5"; source "HAVANA"; tag "CCDS";
chr4	HAVANA	exon	105386567	105386636	.	-	.	gene_id "ENSG00000138777.19"; transcript_id "ENST00000509031.5"; gene_type "protein_coding"; gene_status "KNOWN"; gene_name "PPA2"; transcript_type "nonsense_mediated_decay"; transcript_status "KNOWN"; transcript_name "PPA2-216"; exon_number "11"; exon_id "ENSE00003693060.1"; talon_gene "13816"; talon_transcript "50881"; talon_exon "241812"; ccdsid "CCDS3667.1"; exon_status "KNOWN"; level "2"; protein_id "ENSP00000343885.5"; source "HAVANA"; tag "CCDS";
chr4	HAVANA	exon	105370837	105370873	.	-	.	gene_id "ENSG00000138777.19"; transcript_id "ENST00000509031.5"; gene_type "protein_coding"; gene_status "KNOWN"; gene_name "PPA2"; transcript_type "nonsense_mediated_decay"; transcript_status "KNOWN"; transcript_name "PPA2-216"; exon_number "12"; exon_id "ENSE00003609342.1"; talon_gene "13816"; talon_transcript "50881"; talon_exon "241814"; ccdsid "CCDS3667.1"; exon_status "KNOWN"; level "2"; protein_id "ENSP00000343885.5"; source "HAVANA"; tag "CCDS";
chr4	HAVANA	exon	105369561	105369753	.	-	.	gene_id "ENSG00000138777.19"; transcript_id "ENST00000509031.5"; gene_type "protein_coding"; gene_status "KNOWN"; gene_name "PPA2"; transcript_type "nonsense_mediated_decay"; transcript_status "KNOWN"; transcript_name "PPA2-216"; exon_number "13"; exon_id "ENSE00002025087.1"; talon_gene "13816"; talon_transcript "50881"; talon_exon "241824"; exon_status "KNOWN"; level "2"; protein_id "ENSP00000423467.1"; source "HAVANA";
chr4	TALON	transcript	105369561	105446502	.	-	.	gene_id "ENSG00000138777.19"; transcript_id "ENCODEHT000341743"; gene_name "PPA2"; gene_status "KNOWN"; gene_type "protein_coding"; transcript_status "NOVEL"; transcript_name "ENCODEHT000341743"; talon_gene "13816"; talon_transcript "341743"; ISM-suffix_to_IDs "50879,50881,50886,341713"; ISM-suffix_transcript "TRUE"; ISM_to_IDs "50879,50881,50886,341713"; ISM_transcript "TRUE";
chr4	HAVANA	exon	105446383	105446502	.	-	.	gene_id "ENSG00000138777.19"; transcript_id "ENCODEHT000341743"; gene_type "protein_coding"; gene_status "KNOWN"; gene_name "PPA2"; transcript_status "NOVEL"; transcript_name "ENCODEHT000341743"; exon_number "1"; exon_id "ENSE00003613040.1"; talon_gene "13816"; talon_transcript "341743"; talon_exon "241802"; ccdsid "CCDS3667.1"; exon_status "KNOWN"; level "2"; protein_id "ENSP00000343885.5"; source "HAVANA"; tag "CCDS";
chr4	HAVANA	exon	105437950	105438036	.	-	.	gene_id "ENSG00000138777.19"; transcript_id "ENCODEHT000341743"; gene_type "protein_coding"; gene_status "KNOWN"; gene_name "PPA2"; transcript_status "NOVEL"; transcript_name "ENCODEHT000341743"; exon_number "2"; exon_id "ENSE00003601027.1"; talon_gene "13816"; talon_transcript "341743"; talon_exon "241804"; ccdsid "CCDS3667.1"; exon_status "KNOWN"; level "2"; protein_id "ENSP00000343885.5"; source "HAVANA"; tag "CCDS";
chr4	HAVANA	exon	105424196	105424322	.	-	.	gene_id "ENSG00000138777.19"; transcript_id "ENCODEHT000341743"; gene_type "protein_coding"; gene_status "KNOWN"; gene_name "PPA2"; transcript_status "NOVEL"; transcript_name "ENCODEHT000341743"; exon_number "3"; exon_id "ENSE00003611366.1"; talon_gene "13816"; talon_transcript "341743"; talon_exon "241806"; ccdsid "CCDS3667.1"; exon_status "KNOWN"; level "2"; protein_id "ENSP00000343885.5"; source "HAVANA"; tag "CCDS";
chr4	HAVANA	exon	105399037	105399164	.	-	.	gene_id "ENSG00000138777.19"; transcript_id "ENCODEHT000341743"; gene_type "protein_coding"; gene_status "KNOWN"; gene_name "PPA2"; transcript_status "NOVEL"; transcript_name "ENCODEHT000341743"; exon_number "4"; exon_id "ENSE00003687809.1"; talon_gene "13816"; talon_transcript "341743"; talon_exon "241808"; ccdsid "CCDS3667.1"; exon_status "KNOWN"; level "2"; protein_id "ENSP00000343885.5"; source "HAVANA"; tag "CCDS";
chr4	HAVANA	exon	105396249	105396334	.	-	.	gene_id "ENSG00000138777.19"; transcript_id "ENCODEHT000341743"; gene_type "protein_coding"; gene_status "KNOWN"; gene_name "PPA2"; transcript_status "NOVEL"; transcript_name "ENCODEHT000341743"; exon_number "5"; exon_id "ENSE00003613295.1"; talon_gene "13816"; talon_transcript "341743"; talon_exon "241810"; ccdsid "CCDS3667.1"; exon_status "KNOWN"; level "2"; protein_id "ENSP00000343885.5"; source "HAVANA"; tag "CCDS";
chr4	HAVANA	exon	105386567	105386636	.	-	.	gene_id "ENSG00000138777.19"; transcript_id "ENCODEHT000341743"; gene_type "protein_coding"; gene_status "KNOWN"; gene_name "PPA2"; transcript_status "NOVEL"; transcript_name "ENCODEHT000341743"; exon_number "6"; exon_id "ENSE00003693060.1"; talon_gene "13816"; talon_transcript "341743"; talon_exon "241812"; ccdsid "CCDS3667.1"; exon_status "KNOWN"; level "2"; protein_id "ENSP00000343885.5"; source "HAVANA"; tag "CCDS";
chr4	HAVANA	exon	105370837	105370873	.	-	.	gene_id "ENSG00000138777.19"; transcript_id "ENCODEHT000341743"; gene_type "protein_coding"; gene_status "KNOWN"; gene_name "PPA2"; transcript_status "NOVEL"; transcript_name "ENCODEHT000341743"; exon_number "7"; exon_id "ENSE00003609342.1"; talon_gene "13816"; talon_transcript "341743"; talon_exon "241814"; ccdsid "CCDS3667.1"; exon_status "KNOWN"; level "2"; protein_id "ENSP00000343885.5"; source "HAVANA"; tag "CCDS";
chr4	HAVANA	exon	105369561	105369753	.	-	.	gene_id "ENSG00000138777.19"; transcript_id "ENCODEHT000341743"; gene_type "protein_coding"; gene_status "KNOWN"; gene_name "PPA2"; transcript_status "NOVEL"; transcript_name "ENCODEHT000341743"; exon_number "8"; exon_id "ENSE00002025087.1"; talon_gene "13816"; talon_transcript "341743"; talon_exon "241824"; exon_status "KNOWN"; level "2"; protein_id "ENSP00000423467.1"; source "HAVANA";
chr4	TALON	transcript	105369561	105424306	.	-	.	gene_id "ENSG00000138777.19"; transcript_id "ENCODEHT000341753"; gene_name "PPA2"; gene_status "KNOWN"; gene_type "protein_coding"; transcript_status "NOVEL"; transcript_name "ENCODEHT000341753"; talon_gene "13816"; talon_transcript "341753"; ISM-suffix_to_IDs "50879,50880,50881,50885,50886,341713,341714,341719,341738,341743,341749"; ISM-suffix_transcript "TRUE"; ISM_to_IDs "50879,50880,50881,50885,50886,341713,341714,341719,341738,341743,341749"; ISM_transcript "TRUE";
chr4	TALON	exon	105424196	105424306	.	-	.	gene_id "ENSG00000138777.19"; transcript_id "ENCODEHT000341753"; gene_type "protein_coding"; gene_status "KNOWN"; gene_name "PPA2"; transcript_status "NOVEL"; transcript_name "ENCODEHT000341753"; exon_number "1"; exon_id "1101519"; talon_gene "13816"; talon_transcript "341753"; talon_exon "1101519"; exon_status "NOVEL";
chr4	HAVANA	exon	105399037	105399164	.	-	.	gene_id "ENSG00000138777.19"; transcript_id "ENCODEHT000341753"; gene_type "protein_coding"; gene_status "KNOWN"; gene_name "PPA2"; transcript_status "NOVEL"; transcript_name "ENCODEHT000341753"; exon_number "2"; exon_id "ENSE00003687809.1"; talon_gene "13816"; talon_transcript "341753"; talon_exon "241808"; ccdsid "CCDS3667.1"; exon_status "KNOWN"; level "2"; protein_id "ENSP00000343885.5"; source "HAVANA"; tag "CCDS";
chr4	HAVANA	exon	105396249	105396334	.	-	.	gene_id "ENSG00000138777.19"; transcript_id "ENCODEHT000341753"; gene_type "protein_coding"; gene_status "KNOWN"; gene_name "PPA2"; transcript_status "NOVEL"; transcript_name "ENCODEHT000341753"; exon_number "3"; exon_id "ENSE00003613295.1"; talon_gene "13816"; talon_transcript "341753"; talon_exon "241810"; ccdsid "CCDS3667.1"; exon_status "KNOWN"; level "2"; protein_id "ENSP00000343885.5"; source "HAVANA"; tag "CCDS";
chr4	HAVANA	exon	105386567	105386636	.	-	.	gene_id "ENSG00000138777.19"; transcript_id "ENCODEHT000341753"; gene_type "protein_coding"; gene_status "KNOWN"; gene_name "PPA2"; transcript_status "NOVEL"; transcript_name "ENCODEHT000341753"; exon_number "4"; exon_id "ENSE00003693060.1"; talon_gene "13816"; talon_transcript "341753"; talon_exon "241812"; ccdsid "CCDS3667.1"; exon_status "KNOWN"; level "2"; protein_id "ENSP00000343885.5"; source "HAVANA"; tag "CCDS";
chr4	HAVANA	exon	105370837	105370873	.	-	.	gene_id "ENSG00000138777.19"; transcript_id "ENCODEHT000341753"; gene_type "protein_coding"; gene_status "KNOWN"; gene_name "PPA2"; transcript_status "NOVEL"; transcript_name "ENCODEHT000341753"; exon_number "5"; exon_id "ENSE00003609342.1"; talon_gene "13816"; talon_transcript "341753"; talon_exon "241814"; ccdsid "CCDS3667.1"; exon_status "KNOWN"; level "2"; protein_id "ENSP00000343885.5"; source "HAVANA"; tag "CCDS";
chr4	HAVANA	exon	105369561	105369753	.	-	.	gene_id "ENSG00000138777.19"; transcript_id "ENCODEHT000341753"; gene_type "protein_coding"; gene_status "KNOWN"; gene_name "PPA2"; transcript_status "NOVEL"; transcript_name "ENCODEHT000341753"; exon_number "6"; exon_id "ENSE00002025087.1"; talon_gene "13816"; talon_transcript "341753"; talon_exon "241824"; exon_status "KNOWN"; level "2"; protein_id "ENSP00000423467.1"; source "HAVANA";
chr4	HAVANA	transcript	105369565	105399636	.	-	.	gene_id "ENSG00000138777.19"; transcript_id "ENST00000513605.5"; gene_name "PPA2"; gene_status "KNOWN"; gene_type "protein_coding"; transcript_type "retained_intron"; transcript_status "KNOWN"; transcript_name "PPA2-219"; talon_gene "13816"; talon_transcript "50882"; havana_transcript "OTTHUMT00000361246.1"; level "2"; source "HAVANA"; transcript_support_level "2";
chr4	HAVANA	exon	105399037	105399636	.	-	.	gene_id "ENSG00000138777.19"; transcript_id "ENST00000513605.5"; gene_type "protein_coding"; gene_status "KNOWN"; gene_name "PPA2"; transcript_type "retained_intron"; transcript_status "KNOWN"; transcript_name "PPA2-219"; exon_number "1"; exon_id "ENSE00002057650.1"; talon_gene "13816"; talon_transcript "50882"; talon_exon "241825"; exon_status "KNOWN"; level "2"; source "HAVANA";
chr4	HAVANA	exon	105396249	105396334	.	-	.	gene_id "ENSG00000138777.19"; transcript_id "ENST00000513605.5"; gene_type "protein_coding"; gene_status "KNOWN"; gene_name "PPA2"; transcript_type "retained_intron"; transcript_status "KNOWN"; transcript_name "PPA2-219"; exon_number "2"; exon_id "ENSE00003613295.1"; talon_gene "13816"; talon_transcript "50882"; talon_exon "241810"; ccdsid "CCDS3667.1"; exon_status "KNOWN"; level "2"; protein_id "ENSP00000343885.5"; source "HAVANA"; tag "CCDS";
chr4	HAVANA	exon	105386567	105386636	.	-	.	gene_id "ENSG00000138777.19"; transcript_id "ENST00000513605.5"; gene_type "protein_coding"; gene_status "KNOWN"; gene_name "PPA2"; transcript_type "retained_intron"; transcript_status "KNOWN"; transcript_name "PPA2-219"; exon_number "3"; exon_id "ENSE00003693060.1"; talon_gene "13816"; talon_transcript "50882"; talon_exon "241812"; ccdsid "CCDS3667.1"; exon_status "KNOWN"; level "2"; protein_id "ENSP00000343885.5"; source "HAVANA"; tag "CCDS";
chr4	HAVANA	exon	105370837	105370873	.	-	.	gene_id "ENSG00000138777.19"; transcript_id "ENST00000513605.5"; gene_type "protein_coding"; gene_status "KNOWN"; gene_name "PPA2"; transcript_type "retained_intron"; transcript_status "KNOWN"; transcript_name "PPA2-219"; exon_number "4"; exon_id "ENSE00003609342.1"; talon_gene "13816"; talon_transcript "50882"; talon_exon "241814"; ccdsid "CCDS3667.1"; exon_status "KNOWN"; level "2"; protein_id "ENSP00000343885.5"; source "HAVANA"; tag "CCDS";
chr4	HAVANA	exon	105369565	105369753	.	-	.	gene_id "ENSG00000138777.19"; transcript_id "ENST00000513605.5"; gene_type "protein_coding"; gene_status "KNOWN"; gene_name "PPA2"; transcript_type "retained_intron"; transcript_status "KNOWN"; transcript_name "PPA2-219"; exon_number "5"; exon_id "ENSE00003465375.1"; talon_gene "13816"; talon_transcript "50882"; talon_exon "241826"; ccdsid "CCDS34043.1"; exon_status "KNOWN"; level "2"; protein_id "ENSP00000427375.1"; source "HAVANA"; tag "cds_start_NF";
chr4	HAVANA	transcript	105369565	105474050	.	-	.	gene_id "ENSG00000138777.19"; transcript_id "ENST00000354147.7"; gene_name "PPA2"; gene_status "KNOWN"; gene_type "protein_coding"; transcript_type "protein_coding"; transcript_status "KNOWN"; transcript_name "PPA2-204"; talon_gene "13816"; talon_transcript "50884"; ccdsid "CCDS34043.1"; havana_transcript "OTTHUMT00000361232.1"; level "2"; protein_id "ENSP00000340352.3"; source "HAVANA"; tag "CCDS"; transcript_support_level "1";
chr4	HAVANA	exon	105473894	105474050	.	-	.	gene_id "ENSG00000138777.19"; transcript_id "ENST00000354147.7"; gene_type "protein_coding"; gene_status "KNOWN"; gene_name "PPA2"; transcript_type "protein_coding"; transcript_status "KNOWN"; transcript_name "PPA2-204"; exon_number "1"; exon_id "ENSE00002059609.1"; talon_gene "13816"; talon_transcript "50884"; talon_exon "241829"; ccdsid "CCDS34043.1"; exon_status "KNOWN"; level "2"; protein_id "ENSP00000340352.3"; source "HAVANA"; tag "CCDS";
chr4	HAVANA	exon	105399037	105399164	.	-	.	gene_id "ENSG00000138777.19"; transcript_id "ENST00000354147.7"; gene_type "protein_coding"; gene_status "KNOWN"; gene_name "PPA2"; transcript_type "protein_coding"; transcript_status "KNOWN"; transcript_name "PPA2-204"; exon_number "2"; exon_id "ENSE00003687809.1"; talon_gene "13816"; talon_transcript "50884"; talon_exon "241808"; ccdsid "CCDS3667.1"; exon_status "KNOWN"; level "2"; protein_id "ENSP00000343885.5"; source "HAVANA"; tag "CCDS";
chr4	HAVANA	exon	105396249	105396334	.	-	.	gene_id "ENSG00000138777.19"; transcript_id "ENST00000354147.7"; gene_type "protein_coding"; gene_status "KNOWN"; gene_name "PPA2"; transcript_type "protein_coding"; transcript_status "KNOWN"; transcript_name "PPA2-204"; exon_number "3"; exon_id "ENSE00003613295.1"; talon_gene "13816"; talon_transcript "50884"; talon_exon "241810"; ccdsid "CCDS3667.1"; exon_status "KNOWN"; level "2"; protein_id "ENSP00000343885.5"; source "HAVANA"; tag "CCDS";
chr4	HAVANA	exon	105386567	105386636	.	-	.	gene_id "ENSG00000138777.19"; transcript_id "ENST00000354147.7"; gene_type "protein_coding"; gene_status "KNOWN"; gene_name "PPA2"; transcript_type "protein_coding"; transcript_status "KNOWN"; transcript_name "PPA2-204"; exon_number "4"; exon_id "ENSE00003693060.1"; talon_gene "13816"; talon_transcript "50884"; talon_exon "241812"; ccdsid "CCDS3667.1"; exon_status "KNOWN"; level "2"; protein_id "ENSP00000343885.5"; source "HAVANA"; tag "CCDS";
chr4	HAVANA	exon	105370837	105370873	.	-	.	gene_id "ENSG00000138777.19"; transcript_id "ENST00000354147.7"; gene_type "protein_coding"; gene_status "KNOWN"; gene_name "PPA2"; transcript_type "protein_coding"; transcript_status "KNOWN"; transcript_name "PPA2-204"; exon_number "5"; exon_id "ENSE00003609342.1"; talon_gene "13816"; talon_transcript "50884"; talon_exon "241814"; ccdsid "CCDS3667.1"; exon_status "KNOWN"; level "2"; protein_id "ENSP00000343885.5"; source "HAVANA"; tag "CCDS";
chr4	HAVANA	exon	105369565	105369753	.	-	.	gene_id "ENSG00000138777.19"; transcript_id "ENST00000354147.7"; gene_type "protein_coding"; gene_status "KNOWN"; gene_name "PPA2"; transcript_type "protein_coding"; transcript_status "KNOWN"; transcript_name "PPA2-204"; exon_number "6"; exon_id "ENSE00003465375.1"; talon_gene "13816"; talon_transcript "50884"; talon_exon "241826"; ccdsid "CCDS34043.1"; exon_status "KNOWN"; level "2"; protein_id "ENSP00000427375.1"; source "HAVANA"; tag "cds_start_NF";
chr4	HAVANA	transcript	105369565	105474067	.	-	.	gene_id "ENSG00000138777.19"; transcript_id "ENST00000351450.10"; gene_name "PPA2"; gene_status "KNOWN"; gene_type "protein_coding"; transcript_type "nonsense_mediated_decay"; transcript_status "KNOWN"; transcript_name "PPA2-203"; talon_gene "13816"; talon_transcript "50886"; havana_transcript "OTTHUMT00000361230.2"; level "2"; protein_id "ENSP00000273977.9"; source "HAVANA"; transcript_support_level "2";
chr4	HAVANA	exon	105473894	105474067	.	-	.	gene_id "ENSG00000138777.19"; transcript_id "ENST00000351450.10"; gene_type "protein_coding"; gene_status "KNOWN"; gene_name "PPA2"; transcript_type "nonsense_mediated_decay"; transcript_status "KNOWN"; transcript_name "PPA2-203"; exon_number "1"; exon_id "ENSE00002027769.1"; talon_gene "13816"; talon_transcript "50886"; talon_exon "241832"; exon_status "KNOWN"; level "2"; protein_id "ENSP00000273977.9"; source "HAVANA";
chr4	HAVANA	exon	105449350	105449403	.	-	.	gene_id "ENSG00000138777.19"; transcript_id "ENST00000351450.10"; gene_type "protein_coding"; gene_status "KNOWN"; gene_name "PPA2"; transcript_type "nonsense_mediated_decay"; transcript_status "KNOWN"; transcript_name "PPA2-203"; exon_number "2"; exon_id "ENSE00003529103.1"; talon_gene "13816"; talon_transcript "50886"; talon_exon "241800"; ccdsid "CCDS3667.1"; exon_status "KNOWN"; level "2"; protein_id "ENSP00000343885.5"; source "HAVANA"; tag "CCDS";
chr4	HAVANA	exon	105446383	105446502	.	-	.	gene_id "ENSG00000138777.19"; transcript_id "ENST00000351450.10"; gene_type "protein_coding"; gene_status "KNOWN"; gene_name "PPA2"; transcript_type "nonsense_mediated_decay"; transcript_status "KNOWN"; transcript_name "PPA2-203"; exon_number "3"; exon_id "ENSE00003613040.1"; talon_gene "13816"; talon_transcript "50886"; talon_exon "241802"; ccdsid "CCDS3667.1"; exon_status "KNOWN"; level "2"; protein_id "ENSP00000343885.5"; source "HAVANA"; tag "CCDS";
chr4	HAVANA	exon	105437950	105438036	.	-	.	gene_id "ENSG00000138777.19"; transcript_id "ENST00000351450.10"; gene_type "protein_coding"; gene_status "KNOWN"; gene_name "PPA2"; transcript_type "nonsense_mediated_decay"; transcript_status "KNOWN"; transcript_name "PPA2-203"; exon_number "4"; exon_id "ENSE00003601027.1"; talon_gene "13816"; talon_transcript "50886"; talon_exon "241804"; ccdsid "CCDS3667.1"; exon_status "KNOWN"; level "2"; protein_id "ENSP00000343885.5"; source "HAVANA"; tag "CCDS";
chr4	HAVANA	exon	105424196	105424322	.	-	.	gene_id "ENSG00000138777.19"; transcript_id "ENST00000351450.10"; gene_type "protein_coding"; gene_status "KNOWN"; gene_name "PPA2"; transcript_type "nonsense_mediated_decay"; transcript_status "KNOWN"; transcript_name "PPA2-203"; exon_number "5"; exon_id "ENSE00003611366.1"; talon_gene "13816"; talon_transcript "50886"; talon_exon "241806"; ccdsid "CCDS3667.1"; exon_status "KNOWN"; level "2"; protein_id "ENSP00000343885.5"; source "HAVANA"; tag "CCDS";
chr4	HAVANA	exon	105399037	105399164	.	-	.	gene_id "ENSG00000138777.19"; transcript_id "ENST00000351450.10"; gene_type "protein_coding"; gene_status "KNOWN"; gene_name "PPA2"; transcript_type "nonsense_mediated_decay"; transcript_status "KNOWN"; transcript_name "PPA2-203"; exon_number "6"; exon_id "ENSE00003687809.1"; talon_gene "13816"; talon_transcript "50886"; talon_exon "241808"; ccdsid "CCDS3667.1"; exon_status "KNOWN"; level "2"; protein_id "ENSP00000343885.5"; source "HAVANA"; tag "CCDS";
chr4	HAVANA	exon	105396249	105396334	.	-	.	gene_id "ENSG00000138777.19"; transcript_id "ENST00000351450.10"; gene_type "protein_coding"; gene_status "KNOWN"; gene_name "PPA2"; transcript_type "nonsense_mediated_decay"; transcript_status "KNOWN"; transcript_name "PPA2-203"; exon_number "7"; exon_id "ENSE00003613295.1"; talon_gene "13816"; talon_transcript "50886"; talon_exon "241810"; ccdsid "CCDS3667.1"; exon_status "KNOWN"; level "2"; protein_id "ENSP00000343885.5"; source "HAVANA"; tag "CCDS";
chr4	HAVANA	exon	105386567	105386636	.	-	.	gene_id "ENSG00000138777.19"; transcript_id "ENST00000351450.10"; gene_type "protein_coding"; gene_status "KNOWN"; gene_name "PPA2"; transcript_type "nonsense_mediated_decay"; transcript_status "KNOWN"; transcript_name "PPA2-203"; exon_number "8"; exon_id "ENSE00003693060.1"; talon_gene "13816"; talon_transcript "50886"; talon_exon "241812"; ccdsid "CCDS3667.1"; exon_status "KNOWN"; level "2"; protein_id "ENSP00000343885.5"; source "HAVANA"; tag "CCDS";
chr4	HAVANA	exon	105370837	105370873	.	-	.	gene_id "ENSG00000138777.19"; transcript_id "ENST00000351450.10"; gene_type "protein_coding"; gene_status "KNOWN"; gene_name "PPA2"; transcript_type "nonsense_mediated_decay"; transcript_status "KNOWN"; transcript_name "PPA2-203"; exon_number "9"; exon_id "ENSE00003609342.1"; talon_gene "13816"; talon_transcript "50886"; talon_exon "241814"; ccdsid "CCDS3667.1"; exon_status "KNOWN"; level "2"; protein_id "ENSP00000343885.5"; source "HAVANA"; tag "CCDS";
chr4	HAVANA	exon	105369565	105369753	.	-	.	gene_id "ENSG00000138777.19"; transcript_id "ENST00000351450.10"; gene_type "protein_coding"; gene_status "KNOWN"; gene_name "PPA2"; transcript_type "nonsense_mediated_decay"; transcript_status "KNOWN"; transcript_name "PPA2-203"; exon_number "10"; exon_id "ENSE00003465375.1"; talon_gene "13816"; talon_transcript "50886"; talon_exon "241826"; ccdsid "CCDS34043.1"; exon_status "KNOWN"; level "2"; protein_id "ENSP00000427375.1"; source "HAVANA"; tag "cds_start_NF";
chr4	HAVANA	transcript	105398304	105474059	.	-	.	gene_id "ENSG00000138777.19"; transcript_id "ENST00000509426.5"; gene_name "PPA2"; gene_status "KNOWN"; gene_type "protein_coding"; transcript_type "processed_transcript"; transcript_status "KNOWN"; transcript_name "PPA2-217"; talon_gene "13816"; talon_transcript "50889"; havana_transcript "OTTHUMT00000361231.2"; level "2"; source "HAVANA"; transcript_support_level "2";
chr4	HAVANA	exon	105473894	105474059	.	-	.	gene_id "ENSG00000138777.19"; transcript_id "ENST00000509426.5"; gene_type "protein_coding"; gene_status "KNOWN"; gene_name "PPA2"; transcript_type "processed_transcript"; transcript_status "KNOWN"; transcript_name "PPA2-217"; exon_number "1"; exon_id "ENSE00003504849.1"; talon_gene "13816"; talon_transcript "50889"; talon_exon "241838"; exon_status "KNOWN"; level "2"; protein_id "ENSP00000423363.1"; source "HAVANA"; tag "cds_end_NF";
chr4	HAVANA	exon	105456681	105456745	.	-	.	gene_id "ENSG00000138777.19"; transcript_id "ENST00000509426.5"; gene_type "protein_coding"; gene_status "KNOWN"; gene_name "PPA2"; transcript_type "processed_transcript"; transcript_status "KNOWN"; transcript_name "PPA2-217"; exon_number "2"; exon_id "ENSE00003592311.1"; talon_gene "13816"; talon_transcript "50889"; talon_exon "241796"; ccdsid "CCDS3667.1"; exon_status "KNOWN"; level "2"; protein_id "ENSP00000343885.5"; source "HAVANA"; tag "CCDS";
chr4	HAVANA	exon	105453598	105453642	.	-	.	gene_id "ENSG00000138777.19"; transcript_id "ENST00000509426.5"; gene_type "protein_coding"; gene_status "KNOWN"; gene_name "PPA2"; transcript_type "processed_transcript"; transcript_status "KNOWN"; transcript_name "PPA2-217"; exon_number "3"; exon_id "ENSE00003508841.1"; talon_gene "13816"; talon_transcript "50889"; talon_exon "241798"; ccdsid "CCDS3667.1"; exon_status "KNOWN"; level "2"; protein_id "ENSP00000343885.5"; source "HAVANA"; tag "CCDS";
chr4	HAVANA	exon	105449350	105449403	.	-	.	gene_id "ENSG00000138777.19"; transcript_id "ENST00000509426.5"; gene_type "protein_coding"; gene_status "KNOWN"; gene_name "PPA2"; transcript_type "processed_transcript"; transcript_status "KNOWN"; transcript_name "PPA2-217"; exon_number "4"; exon_id "ENSE00003529103.1"; talon_gene "13816"; talon_transcript "50889"; talon_exon "241800"; ccdsid "CCDS3667.1"; exon_status "KNOWN"; level "2"; protein_id "ENSP00000343885.5"; source "HAVANA"; tag "CCDS";
chr4	HAVANA	exon	105446383	105446502	.	-	.	gene_id "ENSG00000138777.19"; transcript_id "ENST00000509426.5"; gene_type "protein_coding"; gene_status "KNOWN"; gene_name "PPA2"; transcript_type "processed_transcript"; transcript_status "KNOWN"; transcript_name "PPA2-217"; exon_number "5"; exon_id "ENSE00003613040.1"; talon_gene "13816"; talon_transcript "50889"; talon_exon "241802"; ccdsid "CCDS3667.1"; exon_status "KNOWN"; level "2"; protein_id "ENSP00000343885.5"; source "HAVANA"; tag "CCDS";
chr4	HAVANA	exon	105437950	105438036	.	-	.	gene_id "ENSG00000138777.19"; transcript_id "ENST00000509426.5"; gene_type "protein_coding"; gene_status "KNOWN"; gene_name "PPA2"; transcript_type "processed_transcript"; transcript_status "KNOWN"; transcript_name "PPA2-217"; exon_number "6"; exon_id "ENSE00003601027.1"; talon_gene "13816"; talon_transcript "50889"; talon_exon "241804"; ccdsid "CCDS3667.1"; exon_status "KNOWN"; level "2"; protein_id "ENSP00000343885.5"; source "HAVANA"; tag "CCDS";
chr4	HAVANA	exon	105424196	105424322	.	-	.	gene_id "ENSG00000138777.19"; transcript_id "ENST00000509426.5"; gene_type "protein_coding"; gene_status "KNOWN"; gene_name "PPA2"; transcript_type "processed_transcript"; transcript_status "KNOWN"; transcript_name "PPA2-217"; exon_number "7"; exon_id "ENSE00003611366.1"; talon_gene "13816"; talon_transcript "50889"; talon_exon "241806"; ccdsid "CCDS3667.1"; exon_status "KNOWN"; level "2"; protein_id "ENSP00000343885.5"; source "HAVANA"; tag "CCDS";
chr4	HAVANA	exon	105399037	105399164	.	-	.	gene_id "ENSG00000138777.19"; transcript_id "ENST00000509426.5"; gene_type "protein_coding"; gene_status "KNOWN"; gene_name "PPA2"; transcript_type "processed_transcript"; transcript_status "KNOWN"; transcript_name "PPA2-217"; exon_number "8"; exon_id "ENSE00003687809.1"; talon_gene "13816"; talon_transcript "50889"; talon_exon "241808"; ccdsid "CCDS3667.1"; exon_status "KNOWN"; level "2"; protein_id "ENSP00000343885.5"; source "HAVANA"; tag "CCDS";
chr4	HAVANA	exon	105398304	105398867	.	-	.	gene_id "ENSG00000138777.19"; transcript_id "ENST00000509426.5"; gene_type "protein_coding"; gene_status "KNOWN"; gene_name "PPA2"; transcript_type "processed_transcript"; transcript_status "KNOWN"; transcript_name "PPA2-217"; exon_number "9"; exon_id "ENSE00002054006.1"; talon_gene "13816"; talon_transcript "50889"; talon_exon "241842"; exon_status "KNOWN"; level "2"; source "HAVANA";
chr4	HAVANA	transcript	105405838	105474062	.	-	.	gene_id "ENSG00000138777.19"; transcript_id "ENST00000457404.6"; gene_name "PPA2"; gene_status "KNOWN"; gene_type "protein_coding"; transcript_type "processed_transcript"; transcript_status "KNOWN"; transcript_name "PPA2-206"; talon_gene "13816"; talon_transcript "50893"; havana_transcript "OTTHUMT00000361236.2"; level "2"; source "HAVANA"; transcript_support_level "2";
chr4	HAVANA	exon	105473894	105474062	.	-	.	gene_id "ENSG00000138777.19"; transcript_id "ENST00000457404.6"; gene_type "protein_coding"; gene_status "KNOWN"; gene_name "PPA2"; transcript_type "processed_transcript"; transcript_status "KNOWN"; transcript_name "PPA2-206"; exon_number "1"; exon_id "ENSE00001886813.1"; talon_gene "13816"; talon_transcript "50893"; talon_exon "241851"; exon_status "KNOWN"; level "2"; source "HAVANA";
chr4	HAVANA	exon	105456681	105456745	.	-	.	gene_id "ENSG00000138777.19"; transcript_id "ENST00000457404.6"; gene_type "protein_coding"; gene_status "KNOWN"; gene_name "PPA2"; transcript_type "processed_transcript"; transcript_status "KNOWN"; transcript_name "PPA2-206"; exon_number "2"; exon_id "ENSE00003592311.1"; talon_gene "13816"; talon_transcript "50893"; talon_exon "241796"; ccdsid "CCDS3667.1"; exon_status "KNOWN"; level "2"; protein_id "ENSP00000343885.5"; source "HAVANA"; tag "CCDS";
chr4	HAVANA	exon	105453598	105453642	.	-	.	gene_id "ENSG00000138777.19"; transcript_id "ENST00000457404.6"; gene_type "protein_coding"; gene_status "KNOWN"; gene_name "PPA2"; transcript_type "processed_transcript"; transcript_status "KNOWN"; transcript_name "PPA2-206"; exon_number "3"; exon_id "ENSE00003508841.1"; talon_gene "13816"; talon_transcript "50893"; talon_exon "241798"; ccdsid "CCDS3667.1"; exon_status "KNOWN"; level "2"; protein_id "ENSP00000343885.5"; source "HAVANA"; tag "CCDS";
chr4	HAVANA	exon	105449350	105449403	.	-	.	gene_id "ENSG00000138777.19"; transcript_id "ENST00000457404.6"; gene_type "protein_coding"; gene_status "KNOWN"; gene_name "PPA2"; transcript_type "processed_transcript"; transcript_status "KNOWN"; transcript_name "PPA2-206"; exon_number "4"; exon_id "ENSE00003529103.1"; talon_gene "13816"; talon_transcript "50893"; talon_exon "241800"; ccdsid "CCDS3667.1"; exon_status "KNOWN"; level "2"; protein_id "ENSP00000343885.5"; source "HAVANA"; tag "CCDS";
chr4	HAVANA	exon	105446383	105446502	.	-	.	gene_id "ENSG00000138777.19"; transcript_id "ENST00000457404.6"; gene_type "protein_coding"; gene_status "KNOWN"; gene_name "PPA2"; transcript_type "processed_transcript"; transcript_status "KNOWN"; transcript_name "PPA2-206"; exon_number "5"; exon_id "ENSE00003613040.1"; talon_gene "13816"; talon_transcript "50893"; talon_exon "241802"; ccdsid "CCDS3667.1"; exon_status "KNOWN"; level "2"; protein_id "ENSP00000343885.5"; source "HAVANA"; tag "CCDS";
chr4	HAVANA	exon	105437950	105438036	.	-	.	gene_id "ENSG00000138777.19"; transcript_id "ENST00000457404.6"; gene_type "protein_coding"; gene_status "KNOWN"; gene_name "PPA2"; transcript_type "processed_transcript"; transcript_status "KNOWN"; transcript_name "PPA2-206"; exon_number "6"; exon_id "ENSE00003601027.1"; talon_gene "13816"; talon_transcript "50893"; talon_exon "241804"; ccdsid "CCDS3667.1"; exon_status "KNOWN"; level "2"; protein_id "ENSP00000343885.5"; source "HAVANA"; tag "CCDS";
chr4	HAVANA	exon	105424196	105424322	.	-	.	gene_id "ENSG00000138777.19"; transcript_id "ENST00000457404.6"; gene_type "protein_coding"; gene_status "KNOWN"; gene_name "PPA2"; transcript_type "processed_transcript"; transcript_status "KNOWN"; transcript_name "PPA2-206"; exon_number "7"; exon_id "ENSE00003611366.1"; talon_gene "13816"; talon_transcript "50893"; talon_exon "241806"; ccdsid "CCDS3667.1"; exon_status "KNOWN"; level "2"; protein_id "ENSP00000343885.5"; source "HAVANA"; tag "CCDS";
chr4	HAVANA	exon	105405838	105405948	.	-	.	gene_id "ENSG00000138777.19"; transcript_id "ENST00000457404.6"; gene_type "protein_coding"; gene_status "KNOWN"; gene_name "PPA2"; transcript_type "processed_transcript"; transcript_status "KNOWN"; transcript_name "PPA2-206"; exon_number "8"; exon_id "ENSE00002032522.1"; talon_gene "13816"; talon_transcript "50893"; talon_exon "241852"; exon_status "KNOWN"; level "2"; source "HAVANA";
chr4	HAVANA	transcript	105423204	105474059	.	-	.	gene_id "ENSG00000138777.19"; transcript_id "ENST00000502833.5"; gene_name "PPA2"; gene_status "KNOWN"; gene_type "protein_coding"; transcript_type "processed_transcript"; transcript_status "KNOWN"; transcript_name "PPA2-210"; talon_gene "13816"; talon_transcript "50894"; havana_transcript "OTTHUMT00000361241.2"; level "2"; source "HAVANA"; transcript_support_level "3";
chr4	HAVANA	exon	105473894	105474059	.	-	.	gene_id "ENSG00000138777.19"; transcript_id "ENST00000502833.5"; gene_type "protein_coding"; gene_status "KNOWN"; gene_name "PPA2"; transcript_type "processed_transcript"; transcript_status "KNOWN"; transcript_name "PPA2-210"; exon_number "1"; exon_id "ENSE00003504849.1"; talon_gene "13816"; talon_transcript "50894"; talon_exon "241838"; exon_status "KNOWN"; level "2"; protein_id "ENSP00000423363.1"; source "HAVANA"; tag "cds_end_NF";
chr4	HAVANA	exon	105456681	105456745	.	-	.	gene_id "ENSG00000138777.19"; transcript_id "ENST00000502833.5"; gene_type "protein_coding"; gene_status "KNOWN"; gene_name "PPA2"; transcript_type "processed_transcript"; transcript_status "KNOWN"; transcript_name "PPA2-210"; exon_number "2"; exon_id "ENSE00003592311.1"; talon_gene "13816"; talon_transcript "50894"; talon_exon "241796"; ccdsid "CCDS3667.1"; exon_status "KNOWN"; level "2"; protein_id "ENSP00000343885.5"; source "HAVANA"; tag "CCDS";
chr4	HAVANA	exon	105453598	105453642	.	-	.	gene_id "ENSG00000138777.19"; transcript_id "ENST00000502833.5"; gene_type "protein_coding"; gene_status "KNOWN"; gene_name "PPA2"; transcript_type "processed_transcript"; transcript_status "KNOWN"; transcript_name "PPA2-210"; exon_number "3"; exon_id "ENSE00003508841.1"; talon_gene "13816"; talon_transcript "50894"; talon_exon "241798"; ccdsid "CCDS3667.1"; exon_status "KNOWN"; level "2"; protein_id "ENSP00000343885.5"; source "HAVANA"; tag "CCDS";
chr4	HAVANA	exon	105449350	105449403	.	-	.	gene_id "ENSG00000138777.19"; transcript_id "ENST00000502833.5"; gene_type "protein_coding"; gene_status "KNOWN"; gene_name "PPA2"; transcript_type "processed_transcript"; transcript_status "KNOWN"; transcript_name "PPA2-210"; exon_number "4"; exon_id "ENSE00003529103.1"; talon_gene "13816"; talon_transcript "50894"; talon_exon "241800"; ccdsid "CCDS3667.1"; exon_status "KNOWN"; level "2"; protein_id "ENSP00000343885.5"; source "HAVANA"; tag "CCDS";
chr4	HAVANA	exon	105446383	105446502	.	-	.	gene_id "ENSG00000138777.19"; transcript_id "ENST00000502833.5"; gene_type "protein_coding"; gene_status "KNOWN"; gene_name "PPA2"; transcript_type "processed_transcript"; transcript_status "KNOWN"; transcript_name "PPA2-210"; exon_number "5"; exon_id "ENSE00003613040.1"; talon_gene "13816"; talon_transcript "50894"; talon_exon "241802"; ccdsid "CCDS3667.1"; exon_status "KNOWN"; level "2"; protein_id "ENSP00000343885.5"; source "HAVANA"; tag "CCDS";
chr4	HAVANA	exon	105437950	105438036	.	-	.	gene_id "ENSG00000138777.19"; transcript_id "ENST00000502833.5"; gene_type "protein_coding"; gene_status "KNOWN"; gene_name "PPA2"; transcript_type "processed_transcript"; transcript_status "KNOWN"; transcript_name "PPA2-210"; exon_number "6"; exon_id "ENSE00003601027.1"; talon_gene "13816"; talon_transcript "50894"; talon_exon "241804"; ccdsid "CCDS3667.1"; exon_status "KNOWN"; level "2"; protein_id "ENSP00000343885.5"; source "HAVANA"; tag "CCDS";
chr4	HAVANA	exon	105424196	105424322	.	-	.	gene_id "ENSG00000138777.19"; transcript_id "ENST00000502833.5"; gene_type "protein_coding"; gene_status "KNOWN"; gene_name "PPA2"; transcript_type "processed_transcript"; transcript_status "KNOWN"; transcript_name "PPA2-210"; exon_number "7"; exon_id "ENSE00003611366.1"; talon_gene "13816"; talon_transcript "50894"; talon_exon "241806"; ccdsid "CCDS3667.1"; exon_status "KNOWN"; level "2"; protein_id "ENSP00000343885.5"; source "HAVANA"; tag "CCDS";
chr4	HAVANA	exon	105423204	105423381	.	-	.	gene_id "ENSG00000138777.19"; transcript_id "ENST00000502833.5"; gene_type "protein_coding"; gene_status "KNOWN"; gene_name "PPA2"; transcript_type "processed_transcript"; transcript_status "KNOWN"; transcript_name "PPA2-210"; exon_number "8"; exon_id "ENSE00002048325.1"; talon_gene "13816"; talon_transcript "50894"; talon_exon "241854"; exon_status "KNOWN"; level "2"; source "HAVANA";
chr4	HAVANA	transcript	105446202	105474059	.	-	.	gene_id "ENSG00000138777.19"; transcript_id "ENST00000499847.6"; gene_name "PPA2"; gene_status "KNOWN"; gene_type "protein_coding"; transcript_type "retained_intron"; transcript_status "KNOWN"; transcript_name "PPA2-207"; talon_gene "13816"; talon_transcript "50898"; havana_transcript "OTTHUMT00000361238.1"; level "2"; source "HAVANA"; transcript_support_level "2";
chr4	HAVANA	exon	105473894	105474059	.	-	.	gene_id "ENSG00000138777.19"; transcript_id "ENST00000499847.6"; gene_type "protein_coding"; gene_status "KNOWN"; gene_name "PPA2"; transcript_type "retained_intron"; transcript_status "KNOWN"; transcript_name "PPA2-207"; exon_number "1"; exon_id "ENSE00003504849.1"; talon_gene "13816"; talon_transcript "50898"; talon_exon "241838"; exon_status "KNOWN"; level "2"; protein_id "ENSP00000423363.1"; source "HAVANA"; tag "cds_end_NF";
chr4	HAVANA	exon	105456681	105456745	.	-	.	gene_id "ENSG00000138777.19"; transcript_id "ENST00000499847.6"; gene_type "protein_coding"; gene_status "KNOWN"; gene_name "PPA2"; transcript_type "retained_intron"; transcript_status "KNOWN"; transcript_name "PPA2-207"; exon_number "2"; exon_id "ENSE00003592311.1"; talon_gene "13816"; talon_transcript "50898"; talon_exon "241796"; ccdsid "CCDS3667.1"; exon_status "KNOWN"; level "2"; protein_id "ENSP00000343885.5"; source "HAVANA"; tag "CCDS";
chr4	HAVANA	exon	105453598	105453642	.	-	.	gene_id "ENSG00000138777.19"; transcript_id "ENST00000499847.6"; gene_type "protein_coding"; gene_status "KNOWN"; gene_name "PPA2"; transcript_type "retained_intron"; transcript_status "KNOWN"; transcript_name "PPA2-207"; exon_number "3"; exon_id "ENSE00003508841.1"; talon_gene "13816"; talon_transcript "50898"; talon_exon "241798"; ccdsid "CCDS3667.1"; exon_status "KNOWN"; level "2"; protein_id "ENSP00000343885.5"; source "HAVANA"; tag "CCDS";
chr4	HAVANA	exon	105449350	105449403	.	-	.	gene_id "ENSG00000138777.19"; transcript_id "ENST00000499847.6"; gene_type "protein_coding"; gene_status "KNOWN"; gene_name "PPA2"; transcript_type "retained_intron"; transcript_status "KNOWN"; transcript_name "PPA2-207"; exon_number "4"; exon_id "ENSE00003529103.1"; talon_gene "13816"; talon_transcript "50898"; talon_exon "241800"; ccdsid "CCDS3667.1"; exon_status "KNOWN"; level "2"; protein_id "ENSP00000343885.5"; source "HAVANA"; tag "CCDS";
chr4	HAVANA	exon	105446202	105446502	.	-	.	gene_id "ENSG00000138777.19"; transcript_id "ENST00000499847.6"; gene_type "protein_coding"; gene_status "KNOWN"; gene_name "PPA2"; transcript_type "retained_intron"; transcript_status "KNOWN"; transcript_name "PPA2-207"; exon_number "5"; exon_id "ENSE00001978919.2"; talon_gene "13816"; talon_transcript "50898"; talon_exon "241865"; exon_status "KNOWN"; level "2"; source "HAVANA";
chr4	HAVANA	transcript	105473358	105474059	.	-	.	gene_id "ENSG00000138777.19"; transcript_id "ENST00000505713.1"; gene_name "PPA2"; gene_status "KNOWN"; gene_type "protein_coding"; transcript_type "processed_transcript"; transcript_status "KNOWN"; transcript_name "PPA2-213"; talon_gene "13816"; talon_transcript "50900"; havana_transcript "OTTHUMT00000361237.2"; level "2"; source "HAVANA"; transcript_support_level "4";
chr4	HAVANA	exon	105473894	105474059	.	-	.	gene_id "ENSG00000138777.19"; transcript_id "ENST00000505713.1"; gene_type "protein_coding"; gene_status "KNOWN"; gene_name "PPA2"; transcript_type "processed_transcript"; transcript_status "KNOWN"; transcript_name "PPA2-213"; exon_number "1"; exon_id "ENSE00003504849.1"; talon_gene "13816"; talon_transcript "50900"; talon_exon "241838"; exon_status "KNOWN"; level "2"; protein_id "ENSP00000423363.1"; source "HAVANA"; tag "cds_end_NF";
chr4	HAVANA	exon	105473358	105473775	.	-	.	gene_id "ENSG00000138777.19"; transcript_id "ENST00000505713.1"; gene_type "protein_coding"; gene_status "KNOWN"; gene_name "PPA2"; transcript_type "processed_transcript"; transcript_status "KNOWN"; transcript_name "PPA2-213"; exon_number "2"; exon_id "ENSE00002026817.1"; talon_gene "13816"; talon_transcript "50900"; talon_exon "241869"; exon_status "KNOWN"; level "2"; source "HAVANA";
chr4	HAVANA	gene	105484698	105486080	.	+	.	gene_id "ENSG00000249264.1"; gene_name "EEF1A1P9"; gene_status "KNOWN"; gene_type "processed_pseudogene"; talon_gene "13818"; havana_gene "OTTHUMG00000161040.1"; level "1"; tag "pseudo_consens";
chr4	HAVANA	transcript	105484698	105486080	.	+	.	gene_id "ENSG00000249264.1"; transcript_id "ENST00000514975.1"; gene_name "EEF1A1P9"; gene_status "KNOWN"; gene_type "processed_pseudogene"; transcript_type "processed_pseudogene"; transcript_status "KNOWN"; transcript_name "EEF1A1P9-201"; talon_gene "13818"; talon_transcript "50902"; havana_transcript "OTTHUMT00000363525.1"; level "1"; ont "PGO:0000004"; source "HAVANA"; tag "basic"; transcript_support_level "NA";
chr4	HAVANA	exon	105484698	105486080	.	+	.	gene_id "ENSG00000249264.1"; transcript_id "ENST00000514975.1"; gene_type "processed_pseudogene"; gene_status "KNOWN"; gene_name "EEF1A1P9"; transcript_type "processed_pseudogene"; transcript_status "KNOWN"; transcript_name "EEF1A1P9-201"; exon_number "1"; exon_id "ENSE00002080991.1"; talon_gene "13818"; talon_transcript "50902"; talon_exon "241871"; exon_status "KNOWN"; level "1"; ont "PGO:0000004"; source "HAVANA"; tag "basic";
chr4	HAVANA	gene	105682627	105687079	.	-	.	gene_id "ENSG00000138785.14"; gene_name "INTS12"; gene_status "KNOWN"; gene_type "protein_coding"; talon_gene "13825"; havana_gene "OTTHUMG00000131215.8"; level "2"; tag "overlapping_locus";
chr4	HAVANA	transcript	105682627	105708681	.	-	.	gene_id "ENSG00000138785.14"; transcript_id "ENST00000340139.9"; gene_name "INTS12"; gene_status "KNOWN"; gene_type "protein_coding"; transcript_type "protein_coding"; transcript_status "KNOWN"; transcript_name "INTS12-201"; talon_gene "13825"; talon_transcript "50916"; ccdsid "CCDS3671.1"; havana_transcript "OTTHUMT00000253957.2"; level "2"; protein_id "ENSP00000340737.5"; source "HAVANA"; tag "CCDS"; transcript_support_level "1";
chr4	HAVANA	exon	105708638	105708681	.	-	.	gene_id "ENSG00000138785.14"; transcript_id "ENST00000340139.9"; gene_type "protein_coding"; gene_status "KNOWN"; gene_name "INTS12"; transcript_type "protein_coding"; transcript_status "KNOWN"; transcript_name "INTS12-201"; exon_number "1"; exon_id "ENSE00002075774.1"; talon_gene "13825"; talon_transcript "50916"; talon_exon "241961"; ccdsid "CCDS3671.1"; exon_status "KNOWN"; level "2"; protein_id "ENSP00000340737.5"; source "HAVANA"; tag "CCDS";
chr4	HAVANA	exon	105703648	105703809	.	-	.	gene_id "ENSG00000138785.14"; transcript_id "ENST00000340139.9"; gene_type "protein_coding"; gene_status "KNOWN"; gene_name "INTS12"; transcript_type "protein_coding"; transcript_status "KNOWN"; transcript_name "INTS12-201"; exon_number "2"; exon_id "ENSE00001519414.1"; talon_gene "13825"; talon_transcript "50916"; talon_exon "241963"; ccdsid "CCDS3671.1"; exon_status "KNOWN"; level "2"; protein_id "ENSP00000340737.5"; source "HAVANA"; tag "CCDS";
chr4	HAVANA	exon	105699850	105700014	.	-	.	gene_id "ENSG00000138785.14"; transcript_id "ENST00000340139.9"; gene_type "protein_coding"; gene_status "KNOWN"; gene_name "INTS12"; transcript_type "protein_coding"; transcript_status "KNOWN"; transcript_name "INTS12-201"; exon_number "3"; exon_id "ENSE00001387082.2"; talon_gene "13825"; talon_transcript "50916"; talon_exon "241950"; ccdsid "CCDS3671.1"; exon_status "KNOWN"; level "2"; protein_id "ENSP00000378221.1"; source "HAVANA"; tag "CCDS";
chr4	ENSEMBL	exon	105695516	105695668	.	-	.	gene_id "ENSG00000138785.14"; transcript_id "ENST00000340139.9"; gene_type "protein_coding"; gene_status "KNOWN"; gene_name "INTS12"; transcript_type "protein_coding"; transcript_status "KNOWN"; transcript_name "INTS12-201"; exon_number "4"; exon_id "ENSE00000735874.1"; talon_gene "13825"; talon_transcript "50916"; talon_exon "241952"; ccdsid "CCDS3671.1"; exon_status "KNOWN"; level "3"; protein_id "ENSP00000481164.1"; source "ENSEMBL"; tag "appris_alternative_2";
chr4	ENSEMBL	exon	105693299	105693486	.	-	.	gene_id "ENSG00000138785.14"; transcript_id "ENST00000340139.9"; gene_type "protein_coding"; gene_status "KNOWN"; gene_name "INTS12"; transcript_type "protein_coding"; transcript_status "KNOWN"; transcript_name "INTS12-201"; exon_number "5"; exon_id "ENSE00000735877.1"; talon_gene "13825"; talon_transcript "50916"; talon_exon "241954"; ccdsid "CCDS3671.1"; exon_status "KNOWN"; level "3"; protein_id "ENSP00000481164.1"; source "ENSEMBL"; tag "appris_alternative_2";
chr4	ENSEMBL	exon	105691976	105692135	.	-	.	gene_id "ENSG00000138785.14"; transcript_id "ENST00000340139.9"; gene_type "protein_coding"; gene_status "KNOWN"; gene_name "INTS12"; transcript_type "protein_coding"; transcript_status "KNOWN"; transcript_name "INTS12-201"; exon_number "6"; exon_id "ENSE00000735885.1"; talon_gene "13825"; talon_transcript "50916"; talon_exon "241956"; ccdsid "CCDS3671.1"; exon_status "KNOWN"; level "3"; protein_id "ENSP00000481164.1"; source "ENSEMBL"; tag "appris_alternative_2";
chr4	ENSEMBL	exon	105686692	105686838	.	-	.	gene_id "ENSG00000138785.14"; transcript_id "ENST00000340139.9"; gene_type "protein_coding"; gene_status "KNOWN"; gene_name "INTS12"; transcript_type "protein_coding"; transcript_status "KNOWN"; transcript_name "INTS12-201"; exon_number "7"; exon_id "ENSE00000735915.1"; talon_gene "13825"; talon_transcript "50916"; talon_exon "241958"; ccdsid "CCDS3671.1"; exon_status "KNOWN"; level "3"; protein_id "ENSP00000481164.1"; source "ENSEMBL"; tag "appris_alternative_2";
chr4	HAVANA	exon	105682627	105683317	.	-	.	gene_id "ENSG00000138785.14"; transcript_id "ENST00000340139.9"; gene_type "protein_coding"; gene_status "KNOWN"; gene_name "INTS12"; transcript_type "protein_coding"; transcript_status "KNOWN"; transcript_name "INTS12-201"; exon_number "8"; exon_id "ENSE00001519403.1"; talon_gene "13825"; talon_transcript "50916"; talon_exon "241960"; ccdsid "CCDS3671.1"; exon_status "KNOWN"; level "2"; protein_id "ENSP00000378221.1"; source "HAVANA"; tag "CCDS";
chr4	HAVANA	transcript	105682627	105709108	.	-	.	gene_id "ENSG00000138785.14"; transcript_id "ENST00000451321.6"; gene_name "INTS12"; gene_status "KNOWN"; gene_type "protein_coding"; transcript_type "protein_coding"; transcript_status "KNOWN"; transcript_name "INTS12-206"; talon_gene "13825"; talon_transcript "50917"; ccdsid "CCDS3671.1"; havana_transcript "OTTHUMT00000318624.1"; level "2"; protein_id "ENSP00000415433.2"; source "HAVANA"; tag "CCDS"; transcript_support_level "1";
chr4	HAVANA	exon	105708638	105709108	.	-	.	gene_id "ENSG00000138785.14"; transcript_id "ENST00000451321.6"; gene_type "protein_coding"; gene_status "KNOWN"; gene_name "INTS12"; transcript_type "protein_coding"; transcript_status "KNOWN"; transcript_name "INTS12-206"; exon_number "1"; exon_id "ENSE00001617723.2"; talon_gene "13825"; talon_transcript "50917"; talon_exon "241965"; ccdsid "CCDS3671.1"; exon_status "KNOWN"; level "2"; protein_id "ENSP00000415433.2"; source "HAVANA"; tag "CCDS";
chr4	HAVANA	exon	105699850	105700014	.	-	.	gene_id "ENSG00000138785.14"; transcript_id "ENST00000451321.6"; gene_type "protein_coding"; gene_status "KNOWN"; gene_name "INTS12"; transcript_type "protein_coding"; transcript_status "KNOWN"; transcript_name "INTS12-206"; exon_number "2"; exon_id "ENSE00001387082.2"; talon_gene "13825"; talon_transcript "50917"; talon_exon "241950"; ccdsid "CCDS3671.1"; exon_status "KNOWN"; level "2"; protein_id "ENSP00000378221.1"; source "HAVANA"; tag "CCDS";
chr4	ENSEMBL	exon	105695516	105695668	.	-	.	gene_id "ENSG00000138785.14"; transcript_id "ENST00000451321.6"; gene_type "protein_coding"; gene_status "KNOWN"; gene_name "INTS12"; transcript_type "protein_coding"; transcript_status "KNOWN"; transcript_name "INTS12-206"; exon_number "3"; exon_id "ENSE00000735874.1"; talon_gene "13825"; talon_transcript "50917"; talon_exon "241952"; ccdsid "CCDS3671.1"; exon_status "KNOWN"; level "3"; protein_id "ENSP00000481164.1"; source "ENSEMBL"; tag "appris_alternative_2";
chr4	ENSEMBL	exon	105693299	105693486	.	-	.	gene_id "ENSG00000138785.14"; transcript_id "ENST00000451321.6"; gene_type "protein_coding"; gene_status "KNOWN"; gene_name "INTS12"; transcript_type "protein_coding"; transcript_status "KNOWN"; transcript_name "INTS12-206"; exon_number "4"; exon_id "ENSE00000735877.1"; talon_gene "13825"; talon_transcript "50917"; talon_exon "241954"; ccdsid "CCDS3671.1"; exon_status "KNOWN"; level "3"; protein_id "ENSP00000481164.1"; source "ENSEMBL"; tag "appris_alternative_2";
chr4	ENSEMBL	exon	105691976	105692135	.	-	.	gene_id "ENSG00000138785.14"; transcript_id "ENST00000451321.6"; gene_type "protein_coding"; gene_status "KNOWN"; gene_name "INTS12"; transcript_type "protein_coding"; transcript_status "KNOWN"; transcript_name "INTS12-206"; exon_number "5"; exon_id "ENSE00000735885.1"; talon_gene "13825"; talon_transcript "50917"; talon_exon "241956"; ccdsid "CCDS3671.1"; exon_status "KNOWN"; level "3"; protein_id "ENSP00000481164.1"; source "ENSEMBL"; tag "appris_alternative_2";
chr4	ENSEMBL	exon	105686692	105686838	.	-	.	gene_id "ENSG00000138785.14"; transcript_id "ENST00000451321.6"; gene_type "protein_coding"; gene_status "KNOWN"; gene_name "INTS12"; transcript_type "protein_coding"; transcript_status "KNOWN"; transcript_name "INTS12-206"; exon_number "6"; exon_id "ENSE00000735915.1"; talon_gene "13825"; talon_transcript "50917"; talon_exon "241958"; ccdsid "CCDS3671.1"; exon_status "KNOWN"; level "3"; protein_id "ENSP00000481164.1"; source "ENSEMBL"; tag "appris_alternative_2";
chr4	HAVANA	exon	105682627	105683317	.	-	.	gene_id "ENSG00000138785.14"; transcript_id "ENST00000451321.6"; gene_type "protein_coding"; gene_status "KNOWN"; gene_name "INTS12"; transcript_type "protein_coding"; transcript_status "KNOWN"; transcript_name "INTS12-206"; exon_number "7"; exon_id "ENSE00001519403.1"; talon_gene "13825"; talon_transcript "50917"; talon_exon "241960"; ccdsid "CCDS3671.1"; exon_status "KNOWN"; level "2"; protein_id "ENSP00000378221.1"; source "HAVANA"; tag "CCDS";
chr4	HAVANA	transcript	105683062	105687079	.	-	.	gene_id "ENSG00000138785.14"; transcript_id "ENST00000493425.1"; gene_name "INTS12"; gene_status "KNOWN"; gene_type "protein_coding"; transcript_type "retained_intron"; transcript_status "KNOWN"; transcript_name "INTS12-207"; talon_gene "13825"; talon_transcript "50919"; havana_transcript "OTTHUMT00000318623.1"; level "2"; source "HAVANA"; transcript_support_level "2";
chr4	HAVANA	exon	105686692	105687079	.	-	.	gene_id "ENSG00000138785.14"; transcript_id "ENST00000493425.1"; gene_type "protein_coding"; gene_status "KNOWN"; gene_name "INTS12"; transcript_type "retained_intron"; transcript_status "KNOWN"; transcript_name "INTS12-207"; exon_number "1"; exon_id "ENSE00001860496.1"; talon_gene "13825"; talon_transcript "50919"; talon_exon "241971"; exon_status "KNOWN"; level "2"; source "HAVANA";
chr4	HAVANA	exon	105683062	105683317	.	-	.	gene_id "ENSG00000138785.14"; transcript_id "ENST00000493425.1"; gene_type "protein_coding"; gene_status "KNOWN"; gene_name "INTS12"; transcript_type "retained_intron"; transcript_status "KNOWN"; transcript_name "INTS12-207"; exon_number "2"; exon_id "ENSE00001863644.1"; talon_gene "13825"; talon_transcript "50919"; talon_exon "241972"; exon_status "KNOWN"; level "2"; source "HAVANA";
chr4	HAVANA	gene	106046079	106247722	.	-	.	gene_id "ENSG00000145348.16"; gene_name "TBCK"; gene_status "KNOWN"; gene_type "protein_coding"; talon_gene "13831"; havana_gene "OTTHUMG00000131214.7"; level "2";
chr4	HAVANA	transcript	106046079	106247722	.	-	.	gene_id "ENSG00000145348.16"; transcript_id "ENST00000510927.5"; gene_name "TBCK"; gene_status "KNOWN"; gene_type "protein_coding"; transcript_type "retained_intron"; transcript_status "KNOWN"; transcript_name "TBCK-217"; talon_gene "13831"; talon_transcript "50961"; havana_transcript "OTTHUMT00000364359.1"; level "2"; source "HAVANA"; transcript_support_level "2";
chr4	HAVANA	exon	106247139	106247722	.	-	.	gene_id "ENSG00000145348.16"; transcript_id "ENST00000510927.5"; gene_type "protein_coding"; gene_status "KNOWN"; gene_name "TBCK"; transcript_type "retained_intron"; transcript_status "KNOWN"; transcript_name "TBCK-217"; exon_number "1"; exon_id "ENSE00002078760.1"; talon_gene "13831"; talon_transcript "50961"; talon_exon "242209"; exon_status "KNOWN"; level "2"; source "HAVANA";
chr4	ENSEMBL	exon	106244626	106244764	.	-	.	gene_id "ENSG00000145348.16"; transcript_id "ENST00000510927.5"; gene_type "protein_coding"; gene_status "KNOWN"; gene_name "TBCK"; transcript_type "retained_intron"; transcript_status "KNOWN"; transcript_name "TBCK-217"; exon_number "2"; exon_id "ENSE00003550120.1"; talon_gene "13831"; talon_transcript "50961"; talon_exon "242176"; ccdsid "CCDS54788.1"; exon_status "KNOWN"; level "3"; protein_id "ENSP00000405847.2"; source "ENSEMBL"; tag "CCDS";
chr4	ENSEMBL	exon	106242470	106242569	.	-	.	gene_id "ENSG00000145348.16"; transcript_id "ENST00000510927.5"; gene_type "protein_coding"; gene_status "KNOWN"; gene_name "TBCK"; transcript_type "retained_intron"; transcript_status "KNOWN"; transcript_name "TBCK-217"; exon_number "3"; exon_id "ENSE00003599915.1"; talon_gene "13831"; talon_transcript "50961"; talon_exon "242178"; ccdsid "CCDS54788.1"; exon_status "KNOWN"; level "3"; protein_id "ENSP00000405847.2"; source "ENSEMBL"; tag "CCDS";
chr4	ENSEMBL	exon	106236759	106236808	.	-	.	gene_id "ENSG00000145348.16"; transcript_id "ENST00000510927.5"; gene_type "protein_coding"; gene_status "KNOWN"; gene_name "TBCK"; transcript_type "retained_intron"; transcript_status "KNOWN"; transcript_name "TBCK-217"; exon_number "4"; exon_id "ENSE00003475765.1"; talon_gene "13831"; talon_transcript "50961"; talon_exon "242180"; ccdsid "CCDS54788.1"; exon_status "KNOWN"; level "3"; protein_id "ENSP00000405847.2"; source "ENSEMBL"; tag "CCDS";
chr4	ENSEMBL	exon	106236390	106236519	.	-	.	gene_id "ENSG00000145348.16"; transcript_id "ENST00000510927.5"; gene_type "protein_coding"; gene_status "KNOWN"; gene_name "TBCK"; transcript_type "retained_intron"; transcript_status "KNOWN"; transcript_name "TBCK-217"; exon_number "5"; exon_id "ENSE00003589890.1"; talon_gene "13831"; talon_transcript "50961"; talon_exon "242182"; ccdsid "CCDS54788.1"; exon_status "KNOWN"; level "3"; protein_id "ENSP00000405847.2"; source "ENSEMBL"; tag "CCDS";
chr4	ENSEMBL	exon	106235269	106235367	.	-	.	gene_id "ENSG00000145348.16"; transcript_id "ENST00000510927.5"; gene_type "protein_coding"; gene_status "KNOWN"; gene_name "TBCK"; transcript_type "retained_intron"; transcript_status "KNOWN"; transcript_name "TBCK-217"; exon_number "6"; exon_id "ENSE00003605870.1"; talon_gene "13831"; talon_transcript "50961"; talon_exon "242184"; ccdsid "CCDS54788.1"; exon_status "KNOWN"; level "3"; protein_id "ENSP00000405847.2"; source "ENSEMBL"; tag "CCDS";
chr4	ENSEMBL	exon	106233588	106233650	.	-	.	gene_id "ENSG00000145348.16"; transcript_id "ENST00000510927.5"; gene_type "protein_coding"; gene_status "KNOWN"; gene_name "TBCK"; transcript_type "retained_intron"; transcript_status "KNOWN"; transcript_name "TBCK-217"; exon_number "7"; exon_id "ENSE00003513895.1"; talon_gene "13831"; talon_transcript "50961"; talon_exon "242186"; ccdsid "CCDS54788.1"; exon_status "KNOWN"; level "3"; protein_id "ENSP00000405847.2"; source "ENSEMBL"; tag "CCDS";
chr4	ENSEMBL	exon	106232938	106233064	.	-	.	gene_id "ENSG00000145348.16"; transcript_id "ENST00000510927.5"; gene_type "protein_coding"; gene_status "KNOWN"; gene_name "TBCK"; transcript_type "retained_intron"; transcript_status "KNOWN"; transcript_name "TBCK-217"; exon_number "8"; exon_id "ENSE00003637958.1"; talon_gene "13831"; talon_transcript "50961"; talon_exon "242188"; ccdsid "CCDS54788.1"; exon_status "KNOWN"; level "3"; protein_id "ENSP00000405847.2"; source "ENSEMBL"; tag "CCDS";
chr4	ENSEMBL	exon	106231729	106231779	.	-	.	gene_id "ENSG00000145348.16"; transcript_id "ENST00000510927.5"; gene_type "protein_coding"; gene_status "KNOWN"; gene_name "TBCK"; transcript_type "retained_intron"; transcript_status "KNOWN"; transcript_name "TBCK-217"; exon_number "9"; exon_id "ENSE00003616441.1"; talon_gene "13831"; talon_transcript "50961"; talon_exon "242190"; ccdsid "CCDS54788.1"; exon_status "KNOWN"; level "3"; protein_id "ENSP00000405847.2"; source "ENSEMBL"; tag "CCDS";
chr4	ENSEMBL	exon	106230363	106230446	.	-	.	gene_id "ENSG00000145348.16"; transcript_id "ENST00000510927.5"; gene_type "protein_coding"; gene_status "KNOWN"; gene_name "TBCK"; transcript_type "retained_intron"; transcript_status "KNOWN"; transcript_name "TBCK-217"; exon_number "10"; exon_id "ENSE00003679700.1"; talon_gene "13831"; talon_transcript "50961"; talon_exon "242192"; ccdsid "CCDS54788.1"; exon_status "KNOWN"; level "3"; protein_id "ENSP00000405847.2"; source "ENSEMBL"; tag "CCDS";
chr4	ENSEMBL	exon	106212750	106212835	.	-	.	gene_id "ENSG00000145348.16"; transcript_id "ENST00000510927.5"; gene_type "protein_coding"; gene_status "KNOWN"; gene_name "TBCK"; transcript_type "retained_intron"; transcript_status "KNOWN"; transcript_name "TBCK-217"; exon_number "11"; exon_id "ENSE00003481635.1"; talon_gene "13831"; talon_transcript "50961"; talon_exon "242194"; ccdsid "CCDS54788.1"; exon_status "KNOWN"; level "3"; protein_id "ENSP00000405847.2"; source "ENSEMBL"; tag "CCDS";
chr4	ENSEMBL	exon	106194718	106194754	.	-	.	gene_id "ENSG00000145348.16"; transcript_id "ENST00000510927.5"; gene_type "protein_coding"; gene_status "KNOWN"; gene_name "TBCK"; transcript_type "retained_intron"; transcript_status "KNOWN"; transcript_name "TBCK-217"; exon_number "12"; exon_id "ENSE00003470257.1"; talon_gene "13831"; talon_transcript "50961"; talon_exon "242196"; ccdsid "CCDS54788.1"; exon_status "KNOWN"; level "3"; protein_id "ENSP00000405847.2"; source "ENSEMBL"; tag "CCDS";
chr4	ENSEMBL	exon	106193609	106193770	.	-	.	gene_id "ENSG00000145348.16"; transcript_id "ENST00000510927.5"; gene_type "protein_coding"; gene_status "KNOWN"; gene_name "TBCK"; transcript_type "retained_intron"; transcript_status "KNOWN"; transcript_name "TBCK-217"; exon_number "13"; exon_id "ENSE00003653250.1"; talon_gene "13831"; talon_transcript "50961"; talon_exon "242198"; ccdsid "CCDS54788.1"; exon_status "KNOWN"; level "3"; protein_id "ENSP00000405847.2"; source "ENSEMBL"; tag "CCDS";
chr4	ENSEMBL	exon	106171095	106171270	.	-	.	gene_id "ENSG00000145348.16"; transcript_id "ENST00000510927.5"; gene_type "protein_coding"; gene_status "KNOWN"; gene_name "TBCK"; transcript_type "retained_intron"; transcript_status "KNOWN"; transcript_name "TBCK-217"; exon_number "14"; exon_id "ENSE00003572990.1"; talon_gene "13831"; talon_transcript "50961"; talon_exon "242200"; ccdsid "CCDS54788.1"; exon_status "KNOWN"; level "3"; protein_id "ENSP00000405847.2"; source "ENSEMBL"; tag "CCDS";
chr4	ENSEMBL	exon	106116203	106116378	.	-	.	gene_id "ENSG00000145348.16"; transcript_id "ENST00000510927.5"; gene_type "protein_coding"; gene_status "KNOWN"; gene_name "TBCK"; transcript_type "retained_intron"; transcript_status "KNOWN"; transcript_name "TBCK-217"; exon_number "15"; exon_id "ENSE00003513447.1"; talon_gene "13831"; talon_transcript "50961"; talon_exon "242202"; ccdsid "CCDS54788.1"; exon_status "KNOWN"; level "3"; protein_id "ENSP00000405847.2"; source "ENSEMBL"; tag "CCDS";
chr4	ENSEMBL	exon	106095482	106095641	.	-	.	gene_id "ENSG00000145348.16"; transcript_id "ENST00000510927.5"; gene_type "protein_coding"; gene_status "KNOWN"; gene_name "TBCK"; transcript_type "retained_intron"; transcript_status "KNOWN"; transcript_name "TBCK-217"; exon_number "16"; exon_id "ENSE00003611277.1"; talon_gene "13831"; talon_transcript "50961"; talon_exon "242204"; ccdsid "CCDS54788.1"; exon_status "KNOWN"; level "3"; protein_id "ENSP00000405847.2"; source "ENSEMBL"; tag "CCDS";
chr4	HAVANA	exon	106046079	106046680	.	-	.	gene_id "ENSG00000145348.16"; transcript_id "ENST00000510927.5"; gene_type "protein_coding"; gene_status "KNOWN"; gene_name "TBCK"; transcript_type "retained_intron"; transcript_status "KNOWN"; transcript_name "TBCK-217"; exon_number "17"; exon_id "ENSE00002051363.1"; talon_gene "13831"; talon_transcript "50961"; talon_exon "242210"; exon_status "KNOWN"; level "2"; source "HAVANA";
chr4	HAVANA	gene	106315610	106347768	.	+	.	gene_id "ENSG00000164022.16"; gene_name "AIMP1"; gene_status "KNOWN"; gene_type "protein_coding"; talon_gene "13832"; havana_gene "OTTHUMG00000131217.5"; level "2";
chr4	ENSEMBL	transcript	106315610	106349220	.	+	.	gene_id "ENSG00000164022.16"; transcript_id "ENST00000442366.5"; gene_name "AIMP1"; gene_status "KNOWN"; gene_type "protein_coding"; transcript_type "protein_coding"; transcript_status "KNOWN"; transcript_name "AIMP1-203"; talon_gene "13832"; talon_transcript "50980"; ccdsid "CCDS3674.1"; level "3"; protein_id "ENSP00000405248.1"; source "ENSEMBL"; tag "CCDS"; transcript_support_level "5";
chr4	ENSEMBL	exon	106315610	106315636	.	+	.	gene_id "ENSG00000164022.16"; transcript_id "ENST00000442366.5"; gene_type "protein_coding"; gene_status "KNOWN"; gene_name "AIMP1"; transcript_type "protein_coding"; transcript_status "KNOWN"; transcript_name "AIMP1-203"; exon_number "1"; exon_id "ENSE00001630597.1"; talon_gene "13832"; talon_transcript "50980"; talon_exon "242280"; ccdsid "CCDS3674.1"; exon_status "KNOWN"; level "3"; protein_id "ENSP00000405248.1"; source "ENSEMBL"; tag "CCDS";
chr4	ENSEMBL	exon	106324985	106325118	.	+	.	gene_id "ENSG00000164022.16"; transcript_id "ENST00000442366.5"; gene_type "protein_coding"; gene_status "KNOWN"; gene_name "AIMP1"; transcript_type "protein_coding"; transcript_status "KNOWN"; transcript_name "AIMP1-203"; exon_number "2"; exon_id "ENSE00003633403.1"; talon_gene "13832"; talon_transcript "50980"; talon_exon "242273"; ccdsid "CCDS3674.1"; exon_status "KNOWN"; level "3"; protein_id "ENSP00000405248.1"; source "ENSEMBL"; tag "CCDS";
chr4	ENSEMBL	exon	106327451	106327564	.	+	.	gene_id "ENSG00000164022.16"; transcript_id "ENST00000442366.5"; gene_type "protein_coding"; gene_status "KNOWN"; gene_name "AIMP1"; transcript_type "protein_coding"; transcript_status "KNOWN"; transcript_name "AIMP1-203"; exon_number "3"; exon_id "ENSE00001080605.1"; talon_gene "13832"; talon_transcript "50980"; talon_exon "242275"; ccdsid "CCDS3674.1"; exon_status "KNOWN"; level "3"; protein_id "ENSP00000405248.1"; source "ENSEMBL"; tag "CCDS";
chr4	ENSEMBL	exon	106328076	106328243	.	+	.	gene_id "ENSG00000164022.16"; transcript_id "ENST00000442366.5"; gene_type "protein_coding"; gene_status "KNOWN"; gene_name "AIMP1"; transcript_type "protein_coding"; transcript_status "KNOWN"; transcript_name "AIMP1-203"; exon_number "4"; exon_id "ENSE00001196296.1"; talon_gene "13832"; talon_transcript "50980"; talon_exon "242277"; ccdsid "CCDS3674.1"; exon_status "KNOWN"; level "3"; protein_id "ENSP00000405248.1"; source "ENSEMBL"; tag "CCDS";
chr4	HAVANA	exon	106331672	106331883	.	+	.	gene_id "ENSG00000164022.16"; transcript_id "ENST00000442366.5"; gene_type "protein_coding"; gene_status "KNOWN"; gene_name "AIMP1"; transcript_type "protein_coding"; transcript_status "KNOWN"; transcript_name "AIMP1-203"; exon_number "5"; exon_id "ENSE00001080606.1"; talon_gene "13832"; talon_transcript "50980"; talon_exon "242281"; ccdsid "CCDS3674.1"; exon_status "KNOWN"; level "2"; protein_id "ENSP00000350699.3"; source "HAVANA"; tag "CCDS";
chr4	HAVANA	exon	106336869	106337037	.	+	.	gene_id "ENSG00000164022.16"; transcript_id "ENST00000442366.5"; gene_type "protein_coding"; gene_status "KNOWN"; gene_name "AIMP1"; transcript_type "protein_coding"; transcript_status "KNOWN"; transcript_name "AIMP1-203"; exon_number "6"; exon_id "ENSE00001080603.1"; talon_gene "13832"; talon_transcript "50980"; talon_exon "242283"; ccdsid "CCDS3674.1"; exon_status "KNOWN"; level "2"; protein_id "ENSP00000350699.3"; source "HAVANA"; tag "CCDS";
chr4	ENSEMBL	exon	106347526	106349220	.	+	.	gene_id "ENSG00000164022.16"; transcript_id "ENST00000442366.5"; gene_type "protein_coding"; gene_status "KNOWN"; gene_name "AIMP1"; transcript_type "protein_coding"; transcript_status "KNOWN"; transcript_name "AIMP1-203"; exon_number "7"; exon_id "ENSE00001519279.2"; talon_gene "13832"; talon_transcript "50980"; talon_exon "242285"; ccdsid "CCDS3674.1"; exon_status "KNOWN"; level "3"; protein_id "ENSP00000405248.1"; source "ENSEMBL"; tag "CCDS";
chr4	HAVANA	transcript	106316507	106349226	.	+	.	gene_id "ENSG00000164022.16"; transcript_id "ENST00000394701.4"; gene_name "AIMP1"; gene_status "KNOWN"; gene_type "protein_coding"; transcript_type "protein_coding"; transcript_status "KNOWN"; transcript_name "AIMP1-202"; talon_gene "13832"; talon_transcript "50982"; ccdsid "CCDS47121.1"; havana_transcript "OTTHUMT00000253960.2"; level "2"; protein_id "ENSP00000378191.4"; source "HAVANA"; tag "CCDS"; transcript_support_level "1";
chr4	HAVANA	exon	106316507	106316594	.	+	.	gene_id "ENSG00000164022.16"; transcript_id "ENST00000394701.4"; gene_type "protein_coding"; gene_status "KNOWN"; gene_name "AIMP1"; transcript_type "protein_coding"; transcript_status "KNOWN"; transcript_name "AIMP1-202"; exon_number "1"; exon_id "ENSE00002293784.1"; talon_gene "13832"; talon_transcript "50982"; talon_exon "242289"; ccdsid "CCDS47121.1"; exon_status "KNOWN"; level "2"; protein_id "ENSP00000378191.4"; source "HAVANA"; tag "CCDS";
chr4	ENSEMBL	exon	106324985	106325118	.	+	.	gene_id "ENSG00000164022.16"; transcript_id "ENST00000394701.4"; gene_type "protein_coding"; gene_status "KNOWN"; gene_name "AIMP1"; transcript_type "protein_coding"; transcript_status "KNOWN"; transcript_name "AIMP1-202"; exon_number "2"; exon_id "ENSE00003633403.1"; talon_gene "13832"; talon_transcript "50982"; talon_exon "242273"; ccdsid "CCDS3674.1"; exon_status "KNOWN"; level "3"; protein_id "ENSP00000405248.1"; source "ENSEMBL"; tag "CCDS";
chr4	ENSEMBL	exon	106327451	106327564	.	+	.	gene_id "ENSG00000164022.16"; transcript_id "ENST00000394701.4"; gene_type "protein_coding"; gene_status "KNOWN"; gene_name "AIMP1"; transcript_type "protein_coding"; transcript_status "KNOWN"; transcript_name "AIMP1-202"; exon_number "3"; exon_id "ENSE00001080605.1"; talon_gene "13832"; talon_transcript "50982"; talon_exon "242275"; ccdsid "CCDS3674.1"; exon_status "KNOWN"; level "3"; protein_id "ENSP00000405248.1"; source "ENSEMBL"; tag "CCDS";
chr4	ENSEMBL	exon	106328076	106328243	.	+	.	gene_id "ENSG00000164022.16"; transcript_id "ENST00000394701.4"; gene_type "protein_coding"; gene_status "KNOWN"; gene_name "AIMP1"; transcript_type "protein_coding"; transcript_status "KNOWN"; transcript_name "AIMP1-202"; exon_number "4"; exon_id "ENSE00001196296.1"; talon_gene "13832"; talon_transcript "50982"; talon_exon "242277"; ccdsid "CCDS3674.1"; exon_status "KNOWN"; level "3"; protein_id "ENSP00000405248.1"; source "ENSEMBL"; tag "CCDS";
chr4	HAVANA	exon	106331672	106331883	.	+	.	gene_id "ENSG00000164022.16"; transcript_id "ENST00000394701.4"; gene_type "protein_coding"; gene_status "KNOWN"; gene_name "AIMP1"; transcript_type "protein_coding"; transcript_status "KNOWN"; transcript_name "AIMP1-202"; exon_number "5"; exon_id "ENSE00001080606.1"; talon_gene "13832"; talon_transcript "50982"; talon_exon "242281"; ccdsid "CCDS3674.1"; exon_status "KNOWN"; level "2"; protein_id "ENSP00000350699.3"; source "HAVANA"; tag "CCDS";
chr4	HAVANA	exon	106336869	106337037	.	+	.	gene_id "ENSG00000164022.16"; transcript_id "ENST00000394701.4"; gene_type "protein_coding"; gene_status "KNOWN"; gene_name "AIMP1"; transcript_type "protein_coding"; transcript_status "KNOWN"; transcript_name "AIMP1-202"; exon_number "6"; exon_id "ENSE00001080603.1"; talon_gene "13832"; talon_transcript "50982"; talon_exon "242283"; ccdsid "CCDS3674.1"; exon_status "KNOWN"; level "2"; protein_id "ENSP00000350699.3"; source "HAVANA"; tag "CCDS";
chr4	HAVANA	exon	106347526	106349226	.	+	.	gene_id "ENSG00000164022.16"; transcript_id "ENST00000394701.4"; gene_type "protein_coding"; gene_status "KNOWN"; gene_name "AIMP1"; transcript_type "protein_coding"; transcript_status "KNOWN"; transcript_name "AIMP1-202"; exon_number "7"; exon_id "ENSE00001909806.2"; talon_gene "13832"; talon_transcript "50982"; talon_exon "242291"; ccdsid "CCDS47121.1"; exon_status "KNOWN"; level "2"; protein_id "ENSP00000378191.4"; source "HAVANA"; tag "CCDS";
chr4	TALON	transcript	106324985	106347768	.	+	.	gene_id "ENSG00000164022.16"; transcript_id "ENCODEHT000344536"; gene_name "AIMP1"; gene_status "KNOWN"; gene_type "protein_coding"; transcript_status "NOVEL"; transcript_name "ENCODEHT000344536"; talon_gene "13832"; talon_transcript "344536"; ISM-suffix_to_IDs "50980,50981,50982,343876,343931,344476,344497,344515,344522"; ISM-suffix_transcript "TRUE"; ISM_to_IDs "50980,50981,50982,343876,343931,344476,344497,344515,344522"; ISM_transcript "TRUE";
chr4	ENSEMBL	exon	106324985	106325118	.	+	.	gene_id "ENSG00000164022.16"; transcript_id "ENCODEHT000344536"; gene_type "protein_coding"; gene_status "KNOWN"; gene_name "AIMP1"; transcript_status "NOVEL"; transcript_name "ENCODEHT000344536"; exon_number "1"; exon_id "ENSE00003633403.1"; talon_gene "13832"; talon_transcript "344536"; talon_exon "242273"; ccdsid "CCDS3674.1"; exon_status "KNOWN"; level "3"; protein_id "ENSP00000405248.1"; source "ENSEMBL"; tag "CCDS";
chr4	ENSEMBL	exon	106327451	106327564	.	+	.	gene_id "ENSG00000164022.16"; transcript_id "ENCODEHT000344536"; gene_type "protein_coding"; gene_status "KNOWN"; gene_name "AIMP1"; transcript_status "NOVEL"; transcript_name "ENCODEHT000344536"; exon_number "2"; exon_id "ENSE00001080605.1"; talon_gene "13832"; talon_transcript "344536"; talon_exon "242275"; ccdsid "CCDS3674.1"; exon_status "KNOWN"; level "3"; protein_id "ENSP00000405248.1"; source "ENSEMBL"; tag "CCDS";
chr4	ENSEMBL	exon	106328076	106328243	.	+	.	gene_id "ENSG00000164022.16"; transcript_id "ENCODEHT000344536"; gene_type "protein_coding"; gene_status "KNOWN"; gene_name "AIMP1"; transcript_status "NOVEL"; transcript_name "ENCODEHT000344536"; exon_number "3"; exon_id "ENSE00001196296.1"; talon_gene "13832"; talon_transcript "344536"; talon_exon "242277"; ccdsid "CCDS3674.1"; exon_status "KNOWN"; level "3"; protein_id "ENSP00000405248.1"; source "ENSEMBL"; tag "CCDS";
chr4	HAVANA	exon	106331672	106331883	.	+	.	gene_id "ENSG00000164022.16"; transcript_id "ENCODEHT000344536"; gene_type "protein_coding"; gene_status "KNOWN"; gene_name "AIMP1"; transcript_status "NOVEL"; transcript_name "ENCODEHT000344536"; exon_number "4"; exon_id "ENSE00001080606.1"; talon_gene "13832"; talon_transcript "344536"; talon_exon "242281"; ccdsid "CCDS3674.1"; exon_status "KNOWN"; level "2"; protein_id "ENSP00000350699.3"; source "HAVANA"; tag "CCDS";
chr4	HAVANA	exon	106336869	106337037	.	+	.	gene_id "ENSG00000164022.16"; transcript_id "ENCODEHT000344536"; gene_type "protein_coding"; gene_status "KNOWN"; gene_name "AIMP1"; transcript_status "NOVEL"; transcript_name "ENCODEHT000344536"; exon_number "5"; exon_id "ENSE00001080603.1"; talon_gene "13832"; talon_transcript "344536"; talon_exon "242283"; ccdsid "CCDS3674.1"; exon_status "KNOWN"; level "2"; protein_id "ENSP00000350699.3"; source "HAVANA"; tag "CCDS";
chr4	TALON	exon	106347526	106347768	.	+	.	gene_id "ENSG00000164022.16"; transcript_id "ENCODEHT000344536"; gene_type "protein_coding"; gene_status "KNOWN"; gene_name "AIMP1"; transcript_status "NOVEL"; transcript_name "ENCODEHT000344536"; exon_number "6"; exon_id "1103691"; talon_gene "13832"; talon_transcript "344536"; talon_exon "1103691"; exon_status "NOVEL";
chr4	HAVANA	gene	107613666	107614361	.	-	.	gene_id "ENSG00000138801.8"; gene_name "PAPSS1"; gene_status "KNOWN"; gene_type "protein_coding"; talon_gene "13840"; havana_gene "OTTHUMG00000131210.3"; level "2";
chr4	HAVANA	transcript	107613666	107720452	.	-	.	gene_id "ENSG00000138801.8"; transcript_id "ENST00000265174.4"; gene_name "PAPSS1"; gene_status "KNOWN"; gene_type "protein_coding"; transcript_type "protein_coding"; transcript_status "KNOWN"; transcript_name "PAPSS1-201"; talon_gene "13840"; talon_transcript "50995"; ccdsid "CCDS3676.1"; havana_transcript "OTTHUMT00000253946.2"; level "2"; protein_id "ENSP00000265174.4"; source "HAVANA"; tag "CCDS"; transcript_support_level "1";
chr4	HAVANA	exon	107720120	107720452	.	-	.	gene_id "ENSG00000138801.8"; transcript_id "ENST00000265174.4"; gene_type "protein_coding"; gene_status "KNOWN"; gene_name "PAPSS1"; transcript_type "protein_coding"; transcript_status "KNOWN"; transcript_name "PAPSS1-201"; exon_number "1"; exon_id "ENSE00000935008.5"; talon_gene "13840"; talon_transcript "50995"; talon_exon "242334"; ccdsid "CCDS3676.1"; exon_status "KNOWN"; level "2"; protein_id "ENSP00000265174.4"; source "HAVANA"; tag "CCDS";
chr4	HAVANA	exon	107701171	107701285	.	-	.	gene_id "ENSG00000138801.8"; transcript_id "ENST00000265174.4"; gene_type "protein_coding"; gene_status "KNOWN"; gene_name "PAPSS1"; transcript_type "protein_coding"; transcript_status "KNOWN"; transcript_name "PAPSS1-201"; exon_number "2"; exon_id "ENSE00003507113.1"; talon_gene "13840"; talon_transcript "50995"; talon_exon "242336"; ccdsid "CCDS3676.1"; exon_status "KNOWN"; level "2"; protein_id "ENSP00000265174.4"; source "HAVANA"; tag "CCDS";
chr4	HAVANA	exon	107693771	107694006	.	-	.	gene_id "ENSG00000138801.8"; transcript_id "ENST00000265174.4"; gene_type "protein_coding"; gene_status "KNOWN"; gene_name "PAPSS1"; transcript_type "protein_coding"; transcript_status "KNOWN"; transcript_name "PAPSS1-201"; exon_number "3"; exon_id "ENSE00003557775.1"; talon_gene "13840"; talon_transcript "50995"; talon_exon "242338"; ccdsid "CCDS3676.1"; exon_status "KNOWN"; level "2"; protein_id "ENSP00000265174.4"; source "HAVANA"; tag "CCDS";
chr4	HAVANA	exon	107687039	107687177	.	-	.	gene_id "ENSG00000138801.8"; transcript_id "ENST00000265174.4"; gene_type "protein_coding"; gene_status "KNOWN"; gene_name "PAPSS1"; transcript_type "protein_coding"; transcript_status "KNOWN"; transcript_name "PAPSS1-201"; exon_number "4"; exon_id "ENSE00003692919.1"; talon_gene "13840"; talon_transcript "50995"; talon_exon "242340"; ccdsid "CCDS3676.1"; exon_status "KNOWN"; level "2"; protein_id "ENSP00000265174.4"; source "HAVANA"; tag "CCDS";
chr4	HAVANA	exon	107682015	107682133	.	-	.	gene_id "ENSG00000138801.8"; transcript_id "ENST00000265174.4"; gene_type "protein_coding"; gene_status "KNOWN"; gene_name "PAPSS1"; transcript_type "protein_coding"; transcript_status "KNOWN"; transcript_name "PAPSS1-201"; exon_number "5"; exon_id "ENSE00003690972.1"; talon_gene "13840"; talon_transcript "50995"; talon_exon "242342"; ccdsid "CCDS3676.1"; exon_status "KNOWN"; level "2"; protein_id "ENSP00000265174.4"; source "HAVANA"; tag "CCDS";
chr4	HAVANA	exon	107659959	107660072	.	-	.	gene_id "ENSG00000138801.8"; transcript_id "ENST00000265174.4"; gene_type "protein_coding"; gene_status "KNOWN"; gene_name "PAPSS1"; transcript_type "protein_coding"; transcript_status "KNOWN"; transcript_name "PAPSS1-201"; exon_number "6"; exon_id "ENSE00003600794.1"; talon_gene "13840"; talon_transcript "50995"; talon_exon "242344"; ccdsid "CCDS3676.1"; exon_status "KNOWN"; level "2"; protein_id "ENSP00000265174.4"; source "HAVANA"; tag "CCDS";
chr4	HAVANA	exon	107656896	107657007	.	-	.	gene_id "ENSG00000138801.8"; transcript_id "ENST00000265174.4"; gene_type "protein_coding"; gene_status "KNOWN"; gene_name "PAPSS1"; transcript_type "protein_coding"; transcript_status "KNOWN"; transcript_name "PAPSS1-201"; exon_number "7"; exon_id "ENSE00003479166.1"; talon_gene "13840"; talon_transcript "50995"; talon_exon "242346"; ccdsid "CCDS3676.1"; exon_status "KNOWN"; level "2"; protein_id "ENSP00000265174.4"; source "HAVANA"; tag "CCDS";
chr4	HAVANA	exon	107654695	107654900	.	-	.	gene_id "ENSG00000138801.8"; transcript_id "ENST00000265174.4"; gene_type "protein_coding"; gene_status "KNOWN"; gene_name "PAPSS1"; transcript_type "protein_coding"; transcript_status "KNOWN"; transcript_name "PAPSS1-201"; exon_number "8"; exon_id "ENSE00003471924.1"; talon_gene "13840"; talon_transcript "50995"; talon_exon "242348"; ccdsid "CCDS3676.1"; exon_status "KNOWN"; level "2"; protein_id "ENSP00000265174.4"; source "HAVANA"; tag "CCDS";
chr4	HAVANA	exon	107653491	107653626	.	-	.	gene_id "ENSG00000138801.8"; transcript_id "ENST00000265174.4"; gene_type "protein_coding"; gene_status "KNOWN"; gene_name "PAPSS1"; transcript_type "protein_coding"; transcript_status "KNOWN"; transcript_name "PAPSS1-201"; exon_number "9"; exon_id "ENSE00001217423.1"; talon_gene "13840"; talon_transcript "50995"; talon_exon "242350"; ccdsid "CCDS3676.1"; exon_status "KNOWN"; level "2"; protein_id "ENSP00000265174.4"; source "HAVANA"; tag "CCDS";
chr4	HAVANA	exon	107644802	107645070	.	-	.	gene_id "ENSG00000138801.8"; transcript_id "ENST00000265174.4"; gene_type "protein_coding"; gene_status "KNOWN"; gene_name "PAPSS1"; transcript_type "protein_coding"; transcript_status "KNOWN"; transcript_name "PAPSS1-201"; exon_number "10"; exon_id "ENSE00001217417.1"; talon_gene "13840"; talon_transcript "50995"; talon_exon "242352"; ccdsid "CCDS3676.1"; exon_status "KNOWN"; level "2"; protein_id "ENSP00000265174.4"; source "HAVANA"; tag "CCDS";
chr4	HAVANA	exon	107631631	107631860	.	-	.	gene_id "ENSG00000138801.8"; transcript_id "ENST00000265174.4"; gene_type "protein_coding"; gene_status "KNOWN"; gene_name "PAPSS1"; transcript_type "protein_coding"; transcript_status "KNOWN"; transcript_name "PAPSS1-201"; exon_number "11"; exon_id "ENSE00001217412.1"; talon_gene "13840"; talon_transcript "50995"; talon_exon "242354"; ccdsid "CCDS3676.1"; exon_status "KNOWN"; level "2"; protein_id "ENSP00000265174.4"; source "HAVANA"; tag "CCDS";
chr4	HAVANA	exon	107613666	107614387	.	-	.	gene_id "ENSG00000138801.8"; transcript_id "ENST00000265174.4"; gene_type "protein_coding"; gene_status "KNOWN"; gene_name "PAPSS1"; transcript_type "protein_coding"; transcript_status "KNOWN"; transcript_name "PAPSS1-201"; exon_number "12"; exon_id "ENSE00001217468.4"; talon_gene "13840"; talon_transcript "50995"; talon_exon "242356"; ccdsid "CCDS3676.1"; exon_status "KNOWN"; level "2"; protein_id "ENSP00000265174.4"; source "HAVANA"; tag "CCDS";
chr4	TALON	transcript	107613666	107614361	.	-	.	gene_id "ENSG00000138801.8"; transcript_id "ENCODEHT000344804"; gene_name "PAPSS1"; gene_status "KNOWN"; gene_type "protein_coding"; transcript_status "NOVEL"; transcript_name "ENCODEHT000344804"; talon_gene "13840"; talon_transcript "344804"; ISM_to_IDs "344769"; ISM_transcript "TRUE";
chr4	TALON	exon	107613666	107614361	.	-	.	gene_id "ENSG00000138801.8"; transcript_id "ENCODEHT000344804"; gene_type "protein_coding"; gene_status "KNOWN"; gene_name "PAPSS1"; transcript_status "NOVEL"; transcript_name "ENCODEHT000344804"; exon_number "1"; exon_id "1104732"; talon_gene "13840"; talon_transcript "344804"; talon_exon "1104732"; exon_status "NOVEL";
chr4	HAVANA	gene	107989784	108034488	.	+	.	gene_id "ENSG00000138796.16"; gene_name "HADH"; gene_status "KNOWN"; gene_type "protein_coding"; talon_gene "13846"; havana_gene "OTTHUMG00000131810.7"; level "2";
chr4	HAVANA	transcript	107989784	108035175	.	+	.	gene_id "ENSG00000138796.16"; transcript_id "ENST00000309522.7"; gene_name "HADH"; gene_status "KNOWN"; gene_type "protein_coding"; transcript_type "protein_coding"; transcript_status "KNOWN"; transcript_name "HADH-201"; talon_gene "13846"; talon_transcript "51020"; ccdsid "CCDS3678.1"; havana_transcript "OTTHUMT00000254750.3"; level "2"; protein_id "ENSP00000312288.3"; source "HAVANA"; tag "CCDS"; transcript_support_level "1";
chr4	HAVANA	exon	107989784	107990064	.	+	.	gene_id "ENSG00000138796.16"; transcript_id "ENST00000309522.7"; gene_type "protein_coding"; gene_status "KNOWN"; gene_name "HADH"; transcript_type "protein_coding"; transcript_status "KNOWN"; transcript_name "HADH-201"; exon_number "1"; exon_id "ENSE00001196027.5"; talon_gene "13846"; talon_transcript "51020"; talon_exon "242476"; ccdsid "CCDS3678.1"; exon_status "KNOWN"; level "2"; protein_id "ENSP00000312288.3"; source "HAVANA"; tag "CCDS";
chr4	ENSEMBL	exon	108009759	108009887	.	+	.	gene_id "ENSG00000138796.16"; transcript_id "ENST00000309522.7"; gene_type "protein_coding"; gene_status "KNOWN"; gene_name "HADH"; transcript_type "protein_coding"; transcript_status "KNOWN"; transcript_name "HADH-201"; exon_number "2"; exon_id "ENSE00000333879.1"; talon_gene "13846"; talon_transcript "51020"; talon_exon "242460"; ccdsid "CCDS3678.1"; exon_status "KNOWN"; level "3"; protein_id "ENSP00000474560.1"; source "ENSEMBL"; tag "CCDS";
chr4	ENSEMBL	exon	108014431	108014588	.	+	.	gene_id "ENSG00000138796.16"; transcript_id "ENST00000309522.7"; gene_type "protein_coding"; gene_status "KNOWN"; gene_name "HADH"; transcript_type "protein_coding"; transcript_status "KNOWN"; transcript_name "HADH-201"; exon_number "3"; exon_id "ENSE00000841666.1"; talon_gene "13846"; talon_transcript "51020"; talon_exon "242462"; ccdsid "CCDS3678.1"; exon_status "KNOWN"; level "3"; protein_id "ENSP00000474560.1"; source "ENSEMBL"; tag "CCDS";
chr4	ENSEMBL	exon	108019540	108019666	.	+	.	gene_id "ENSG00000138796.16"; transcript_id "ENST00000309522.7"; gene_type "protein_coding"; gene_status "KNOWN"; gene_name "HADH"; transcript_type "protein_coding"; transcript_status "KNOWN"; transcript_name "HADH-201"; exon_number "4"; exon_id "ENSE00003593016.1"; talon_gene "13846"; talon_transcript "51020"; talon_exon "242464"; ccdsid "CCDS3678.1"; exon_status "KNOWN"; level "3"; protein_id "ENSP00000474560.1"; source "ENSEMBL"; tag "CCDS";
chr4	ENSEMBL	exon	108023474	108023563	.	+	.	gene_id "ENSG00000138796.16"; transcript_id "ENST00000309522.7"; gene_type "protein_coding"; gene_status "KNOWN"; gene_name "HADH"; transcript_type "protein_coding"; transcript_status "KNOWN"; transcript_name "HADH-201"; exon_number "5"; exon_id "ENSE00003618844.1"; talon_gene "13846"; talon_transcript "51020"; talon_exon "242466"; ccdsid "CCDS3678.1"; exon_status "KNOWN"; level "3"; protein_id "ENSP00000474560.1"; source "ENSEMBL"; tag "CCDS";
chr4	ENSEMBL	exon	108027688	108027760	.	+	.	gene_id "ENSG00000138796.16"; transcript_id "ENST00000309522.7"; gene_type "protein_coding"; gene_status "KNOWN"; gene_name "HADH"; transcript_type "protein_coding"; transcript_status "KNOWN"; transcript_name "HADH-201"; exon_number "6"; exon_id "ENSE00000841669.1"; talon_gene "13846"; talon_transcript "51020"; talon_exon "242468"; ccdsid "CCDS3678.1"; exon_status "KNOWN"; level "3"; protein_id "ENSP00000474560.1"; source "ENSEMBL"; tag "CCDS";
chr4	ENSEMBL	exon	108033176	108033292	.	+	.	gene_id "ENSG00000138796.16"; transcript_id "ENST00000309522.7"; gene_type "protein_coding"; gene_status "KNOWN"; gene_name "HADH"; transcript_type "protein_coding"; transcript_status "KNOWN"; transcript_name "HADH-201"; exon_number "7"; exon_id "ENSE00003532965.1"; talon_gene "13846"; talon_transcript "51020"; talon_exon "242472"; ccdsid "CCDS3678.1"; exon_status "KNOWN"; level "3"; protein_id "ENSP00000474560.1"; source "ENSEMBL"; tag "CCDS";
chr4	HAVANA	exon	108034239	108035175	.	+	.	gene_id "ENSG00000138796.16"; transcript_id "ENST00000309522.7"; gene_type "protein_coding"; gene_status "KNOWN"; gene_name "HADH"; transcript_type "protein_coding"; transcript_status "KNOWN"; transcript_name "HADH-201"; exon_number "8"; exon_id "ENSE00001561694.1"; talon_gene "13846"; talon_transcript "51020"; talon_exon "242478"; ccdsid "CCDS3678.1"; exon_status "KNOWN"; level "2"; protein_id "ENSP00000312288.3"; source "HAVANA"; tag "CCDS";
chr4	HAVANA	transcript	107989837	108035149	.	+	.	gene_id "ENSG00000138796.16"; transcript_id "ENST00000639146.1"; gene_name "HADH"; gene_status "KNOWN"; gene_type "protein_coding"; transcript_type "nonsense_mediated_decay"; transcript_status "KNOWN"; transcript_name "HADH-215"; talon_gene "13846"; talon_transcript "51022"; havana_transcript "OTTHUMT00000492267.1"; level "2"; protein_id "ENSP00000492345.1"; source "HAVANA"; tag "RNA_Seq_supported_only"; transcript_support_level "5";
chr4	HAVANA	exon	107989837	107990064	.	+	.	gene_id "ENSG00000138796.16"; transcript_id "ENST00000639146.1"; gene_type "protein_coding"; gene_status "KNOWN"; gene_name "HADH"; transcript_type "nonsense_mediated_decay"; transcript_status "KNOWN"; transcript_name "HADH-215"; exon_number "1"; exon_id "ENSE00003810646.1"; talon_gene "13846"; talon_transcript "51022"; talon_exon "242482"; exon_status "KNOWN"; level "2"; protein_id "ENSP00000492345.1"; source "HAVANA"; tag "RNA_Seq_supported_only";
chr4	ENSEMBL	exon	108009759	108009887	.	+	.	gene_id "ENSG00000138796.16"; transcript_id "ENST00000639146.1"; gene_type "protein_coding"; gene_status "KNOWN"; gene_name "HADH"; transcript_type "nonsense_mediated_decay"; transcript_status "KNOWN"; transcript_name "HADH-215"; exon_number "2"; exon_id "ENSE00000333879.1"; talon_gene "13846"; talon_transcript "51022"; talon_exon "242460"; ccdsid "CCDS3678.1"; exon_status "KNOWN"; level "3"; protein_id "ENSP00000474560.1"; source "ENSEMBL"; tag "CCDS";
chr4	ENSEMBL	exon	108014431	108014588	.	+	.	gene_id "ENSG00000138796.16"; transcript_id "ENST00000639146.1"; gene_type "protein_coding"; gene_status "KNOWN"; gene_name "HADH"; transcript_type "nonsense_mediated_decay"; transcript_status "KNOWN"; transcript_name "HADH-215"; exon_number "3"; exon_id "ENSE00000841666.1"; talon_gene "13846"; talon_transcript "51022"; talon_exon "242462"; ccdsid "CCDS3678.1"; exon_status "KNOWN"; level "3"; protein_id "ENSP00000474560.1"; source "ENSEMBL"; tag "CCDS";
chr4	ENSEMBL	exon	108019540	108019666	.	+	.	gene_id "ENSG00000138796.16"; transcript_id "ENST00000639146.1"; gene_type "protein_coding"; gene_status "KNOWN"; gene_name "HADH"; transcript_type "nonsense_mediated_decay"; transcript_status "KNOWN"; transcript_name "HADH-215"; exon_number "4"; exon_id "ENSE00003593016.1"; talon_gene "13846"; talon_transcript "51022"; talon_exon "242464"; ccdsid "CCDS3678.1"; exon_status "KNOWN"; level "3"; protein_id "ENSP00000474560.1"; source "ENSEMBL"; tag "CCDS";
chr4	ENSEMBL	exon	108023474	108023563	.	+	.	gene_id "ENSG00000138796.16"; transcript_id "ENST00000639146.1"; gene_type "protein_coding"; gene_status "KNOWN"; gene_name "HADH"; transcript_type "nonsense_mediated_decay"; transcript_status "KNOWN"; transcript_name "HADH-215"; exon_number "5"; exon_id "ENSE00003618844.1"; talon_gene "13846"; talon_transcript "51022"; talon_exon "242466"; ccdsid "CCDS3678.1"; exon_status "KNOWN"; level "3"; protein_id "ENSP00000474560.1"; source "ENSEMBL"; tag "CCDS";
chr4	ENSEMBL	exon	108027688	108027760	.	+	.	gene_id "ENSG00000138796.16"; transcript_id "ENST00000639146.1"; gene_type "protein_coding"; gene_status "KNOWN"; gene_name "HADH"; transcript_type "nonsense_mediated_decay"; transcript_status "KNOWN"; transcript_name "HADH-215"; exon_number "6"; exon_id "ENSE00000841669.1"; talon_gene "13846"; talon_transcript "51022"; talon_exon "242468"; ccdsid "CCDS3678.1"; exon_status "KNOWN"; level "3"; protein_id "ENSP00000474560.1"; source "ENSEMBL"; tag "CCDS";
chr4	HAVANA	exon	108027939	108028069	.	+	.	gene_id "ENSG00000138796.16"; transcript_id "ENST00000639146.1"; gene_type "protein_coding"; gene_status "KNOWN"; gene_name "HADH"; transcript_type "nonsense_mediated_decay"; transcript_status "KNOWN"; transcript_name "HADH-215"; exon_number "7"; exon_id "ENSE00003803926.1"; talon_gene "13846"; talon_transcript "51022"; talon_exon "242484"; exon_status "KNOWN"; level "2"; protein_id "ENSP00000492345.1"; source "HAVANA"; tag "RNA_Seq_supported_only";
chr4	ENSEMBL	exon	108033176	108033292	.	+	.	gene_id "ENSG00000138796.16"; transcript_id "ENST00000639146.1"; gene_type "protein_coding"; gene_status "KNOWN"; gene_name "HADH"; transcript_type "nonsense_mediated_decay"; transcript_status "KNOWN"; transcript_name "HADH-215"; exon_number "8"; exon_id "ENSE00003532965.1"; talon_gene "13846"; talon_transcript "51022"; talon_exon "242472"; ccdsid "CCDS3678.1"; exon_status "KNOWN"; level "3"; protein_id "ENSP00000474560.1"; source "ENSEMBL"; tag "CCDS";
chr4	HAVANA	exon	108034239	108035149	.	+	.	gene_id "ENSG00000138796.16"; transcript_id "ENST00000639146.1"; gene_type "protein_coding"; gene_status "KNOWN"; gene_name "HADH"; transcript_type "nonsense_mediated_decay"; transcript_status "KNOWN"; transcript_name "HADH-215"; exon_number "9"; exon_id "ENSE00003806726.1"; talon_gene "13846"; talon_transcript "51022"; talon_exon "242486"; exon_status "KNOWN"; level "2"; protein_id "ENSP00000492345.1"; source "HAVANA"; tag "RNA_Seq_supported_only";
chr4	TALON	transcript	107989837	108034488	.	+	.	gene_id "ENSG00000138796.16"; transcript_id "ENCODEHT000346910"; gene_name "HADH"; gene_status "KNOWN"; gene_type "protein_coding"; transcript_status "NOVEL"; transcript_name "ENCODEHT000346910"; talon_gene "13846"; talon_transcript "346910"; NNC_transcript "TRUE";
chr4	HAVANA	exon	107989837	107990064	.	+	.	gene_id "ENSG00000138796.16"; transcript_id "ENCODEHT000346910"; gene_type "protein_coding"; gene_status "KNOWN"; gene_name "HADH"; transcript_status "NOVEL"; transcript_name "ENCODEHT000346910"; exon_number "1"; exon_id "ENSE00003810646.1"; talon_gene "13846"; talon_transcript "346910"; talon_exon "242482"; exon_status "KNOWN"; level "2"; protein_id "ENSP00000492345.1"; source "HAVANA"; tag "RNA_Seq_supported_only";
chr4	ENSEMBL	exon	108009759	108009887	.	+	.	gene_id "ENSG00000138796.16"; transcript_id "ENCODEHT000346910"; gene_type "protein_coding"; gene_status "KNOWN"; gene_name "HADH"; transcript_status "NOVEL"; transcript_name "ENCODEHT000346910"; exon_number "2"; exon_id "ENSE00000333879.1"; talon_gene "13846"; talon_transcript "346910"; talon_exon "242460"; ccdsid "CCDS3678.1"; exon_status "KNOWN"; level "3"; protein_id "ENSP00000474560.1"; source "ENSEMBL"; tag "CCDS";
chr4	ENSEMBL	exon	108014431	108014588	.	+	.	gene_id "ENSG00000138796.16"; transcript_id "ENCODEHT000346910"; gene_type "protein_coding"; gene_status "KNOWN"; gene_name "HADH"; transcript_status "NOVEL"; transcript_name "ENCODEHT000346910"; exon_number "3"; exon_id "ENSE00000841666.1"; talon_gene "13846"; talon_transcript "346910"; talon_exon "242462"; ccdsid "CCDS3678.1"; exon_status "KNOWN"; level "3"; protein_id "ENSP00000474560.1"; source "ENSEMBL"; tag "CCDS";
chr4	TALON	exon	108019540	108019670	.	+	.	gene_id "ENSG00000138796.16"; transcript_id "ENCODEHT000346910"; gene_type "protein_coding"; gene_status "KNOWN"; gene_name "HADH"; transcript_status "NOVEL"; transcript_name "ENCODEHT000346910"; exon_number "4"; exon_id "1107296"; talon_gene "13846"; talon_transcript "346910"; talon_exon "1107296"; exon_status "NOVEL";
chr4	ENSEMBL	exon	108023474	108023563	.	+	.	gene_id "ENSG00000138796.16"; transcript_id "ENCODEHT000346910"; gene_type "protein_coding"; gene_status "KNOWN"; gene_name "HADH"; transcript_status "NOVEL"; transcript_name "ENCODEHT000346910"; exon_number "5"; exon_id "ENSE00003618844.1"; talon_gene "13846"; talon_transcript "346910"; talon_exon "242466"; ccdsid "CCDS3678.1"; exon_status "KNOWN"; level "3"; protein_id "ENSP00000474560.1"; source "ENSEMBL"; tag "CCDS";
chr4	ENSEMBL	exon	108027688	108027760	.	+	.	gene_id "ENSG00000138796.16"; transcript_id "ENCODEHT000346910"; gene_type "protein_coding"; gene_status "KNOWN"; gene_name "HADH"; transcript_status "NOVEL"; transcript_name "ENCODEHT000346910"; exon_number "6"; exon_id "ENSE00000841669.1"; talon_gene "13846"; talon_transcript "346910"; talon_exon "242468"; ccdsid "CCDS3678.1"; exon_status "KNOWN"; level "3"; protein_id "ENSP00000474560.1"; source "ENSEMBL"; tag "CCDS";
chr4	ENSEMBL	exon	108033176	108033292	.	+	.	gene_id "ENSG00000138796.16"; transcript_id "ENCODEHT000346910"; gene_type "protein_coding"; gene_status "KNOWN"; gene_name "HADH"; transcript_status "NOVEL"; transcript_name "ENCODEHT000346910"; exon_number "7"; exon_id "ENSE00003532965.1"; talon_gene "13846"; talon_transcript "346910"; talon_exon "242472"; ccdsid "CCDS3678.1"; exon_status "KNOWN"; level "3"; protein_id "ENSP00000474560.1"; source "ENSEMBL"; tag "CCDS";
chr4	HAVANA	exon	108034239	108034488	.	+	.	gene_id "ENSG00000138796.16"; transcript_id "ENCODEHT000346910"; gene_type "protein_coding"; gene_status "KNOWN"; gene_name "HADH"; transcript_status "NOVEL"; transcript_name "ENCODEHT000346910"; exon_number "8"; exon_id "ENSE00003806591.1"; talon_gene "13846"; talon_transcript "346910"; talon_exon "242489"; exon_status "KNOWN"; level "2"; protein_id "ENSP00000491581.1"; source "HAVANA"; tag "basic";
chr4	HAVANA	transcript	107990053	108035112	.	+	.	gene_id "ENSG00000138796.16"; transcript_id "ENST00000639698.1"; gene_name "HADH"; gene_status "KNOWN"; gene_type "protein_coding"; transcript_type "nonsense_mediated_decay"; transcript_status "KNOWN"; transcript_name "HADH-217"; talon_gene "13846"; talon_transcript "51033"; havana_transcript "OTTHUMT00000492271.2"; level "2"; protein_id "ENSP00000492420.1"; source "HAVANA"; tag "RNA_Seq_supported_only"; transcript_support_level "5";
chr4	HAVANA	exon	107990053	107990064	.	+	.	gene_id "ENSG00000138796.16"; transcript_id "ENST00000639698.1"; gene_type "protein_coding"; gene_status "KNOWN"; gene_name "HADH"; transcript_type "nonsense_mediated_decay"; transcript_status "KNOWN"; transcript_name "HADH-217"; exon_number "1"; exon_id "ENSE00003806838.1"; talon_gene "13846"; talon_transcript "51033"; talon_exon "242520"; exon_status "KNOWN"; level "2"; protein_id "ENSP00000492420.1"; source "HAVANA"; tag "RNA_Seq_supported_only";
chr4	ENSEMBL	exon	108009759	108009887	.	+	.	gene_id "ENSG00000138796.16"; transcript_id "ENST00000639698.1"; gene_type "protein_coding"; gene_status "KNOWN"; gene_name "HADH"; transcript_type "nonsense_mediated_decay"; transcript_status "KNOWN"; transcript_name "HADH-217"; exon_number "2"; exon_id "ENSE00000333879.1"; talon_gene "13846"; talon_transcript "51033"; talon_exon "242460"; ccdsid "CCDS3678.1"; exon_status "KNOWN"; level "3"; protein_id "ENSP00000474560.1"; source "ENSEMBL"; tag "CCDS";
chr4	ENSEMBL	exon	108014431	108014588	.	+	.	gene_id "ENSG00000138796.16"; transcript_id "ENST00000639698.1"; gene_type "protein_coding"; gene_status "KNOWN"; gene_name "HADH"; transcript_type "nonsense_mediated_decay"; transcript_status "KNOWN"; transcript_name "HADH-217"; exon_number "3"; exon_id "ENSE00000841666.1"; talon_gene "13846"; talon_transcript "51033"; talon_exon "242462"; ccdsid "CCDS3678.1"; exon_status "KNOWN"; level "3"; protein_id "ENSP00000474560.1"; source "ENSEMBL"; tag "CCDS";
chr4	ENSEMBL	exon	108019540	108019666	.	+	.	gene_id "ENSG00000138796.16"; transcript_id "ENST00000639698.1"; gene_type "protein_coding"; gene_status "KNOWN"; gene_name "HADH"; transcript_type "nonsense_mediated_decay"; transcript_status "KNOWN"; transcript_name "HADH-217"; exon_number "4"; exon_id "ENSE00003593016.1"; talon_gene "13846"; talon_transcript "51033"; talon_exon "242464"; ccdsid "CCDS3678.1"; exon_status "KNOWN"; level "3"; protein_id "ENSP00000474560.1"; source "ENSEMBL"; tag "CCDS";
chr4	ENSEMBL	exon	108023474	108023563	.	+	.	gene_id "ENSG00000138796.16"; transcript_id "ENST00000639698.1"; gene_type "protein_coding"; gene_status "KNOWN"; gene_name "HADH"; transcript_type "nonsense_mediated_decay"; transcript_status "KNOWN"; transcript_name "HADH-217"; exon_number "5"; exon_id "ENSE00003618844.1"; talon_gene "13846"; talon_transcript "51033"; talon_exon "242466"; ccdsid "CCDS3678.1"; exon_status "KNOWN"; level "3"; protein_id "ENSP00000474560.1"; source "ENSEMBL"; tag "CCDS";
chr4	ENSEMBL	exon	108033176	108033292	.	+	.	gene_id "ENSG00000138796.16"; transcript_id "ENST00000639698.1"; gene_type "protein_coding"; gene_status "KNOWN"; gene_name "HADH"; transcript_type "nonsense_mediated_decay"; transcript_status "KNOWN"; transcript_name "HADH-217"; exon_number "6"; exon_id "ENSE00003532965.1"; talon_gene "13846"; talon_transcript "51033"; talon_exon "242472"; ccdsid "CCDS3678.1"; exon_status "KNOWN"; level "3"; protein_id "ENSP00000474560.1"; source "ENSEMBL"; tag "CCDS";
chr4	HAVANA	exon	108034239	108035112	.	+	.	gene_id "ENSG00000138796.16"; transcript_id "ENST00000639698.1"; gene_type "protein_coding"; gene_status "KNOWN"; gene_name "HADH"; transcript_type "nonsense_mediated_decay"; transcript_status "KNOWN"; transcript_name "HADH-217"; exon_number "7"; exon_id "ENSE00003809563.1"; talon_gene "13846"; talon_transcript "51033"; talon_exon "242522"; exon_status "KNOWN"; level "2"; protein_id "ENSP00000492420.1"; source "HAVANA"; tag "RNA_Seq_supported_only";
chr4	HAVANA	transcript	108027619	108035105	.	+	.	gene_id "ENSG00000138796.16"; transcript_id "ENST00000514776.2"; gene_name "HADH"; gene_status "KNOWN"; gene_type "protein_coding"; transcript_type "retained_intron"; transcript_status "KNOWN"; transcript_name "HADH-207"; talon_gene "13846"; talon_transcript "51040"; havana_transcript "OTTHUMT00000363715.2"; level "2"; source "HAVANA"; transcript_support_level "2";
chr4	HAVANA	exon	108027619	108033292	.	+	.	gene_id "ENSG00000138796.16"; transcript_id "ENST00000514776.2"; gene_type "protein_coding"; gene_status "KNOWN"; gene_name "HADH"; transcript_type "retained_intron"; transcript_status "KNOWN"; transcript_name "HADH-207"; exon_number "1"; exon_id "ENSE00003810206.1"; talon_gene "13846"; talon_transcript "51040"; talon_exon "242537"; exon_status "KNOWN"; level "2"; source "HAVANA";
chr4	HAVANA	exon	108034239	108035105	.	+	.	gene_id "ENSG00000138796.16"; transcript_id "ENST00000514776.2"; gene_type "protein_coding"; gene_status "KNOWN"; gene_name "HADH"; transcript_type "retained_intron"; transcript_status "KNOWN"; transcript_name "HADH-207"; exon_number "2"; exon_id "ENSE00003809902.1"; talon_gene "13846"; talon_transcript "51040"; talon_exon "242538"; exon_status "KNOWN"; level "2"; source "HAVANA";
chr4	TALON	transcript	108034239	108034488	.	+	.	gene_id "ENSG00000138796.16"; transcript_id "ENCODEHT000348054"; gene_name "HADH"; gene_status "KNOWN"; gene_type "protein_coding"; transcript_status "NOVEL"; transcript_name "ENCODEHT000348054"; talon_gene "13846"; talon_transcript "348054"; ISM_to_IDs "51023,346910,347087,347555,347577,347596,347725,347989,347992,348026"; ISM_transcript "TRUE";
chr4	HAVANA	exon	108034239	108034488	.	+	.	gene_id "ENSG00000138796.16"; transcript_id "ENCODEHT000348054"; gene_type "protein_coding"; gene_status "KNOWN"; gene_name "HADH"; transcript_status "NOVEL"; transcript_name "ENCODEHT000348054"; exon_number "1"; exon_id "ENSE00003806591.1"; talon_gene "13846"; talon_transcript "348054"; talon_exon "242489"; exon_status "KNOWN"; level "2"; protein_id "ENSP00000491581.1"; source "HAVANA"; tag "basic";
chr4	HAVANA	gene	108047545	108070895	.	-	.	gene_id "ENSG00000138795.9"; gene_name "LEF1"; gene_status "KNOWN"; gene_type "protein_coding"; talon_gene "13847"; havana_gene "OTTHUMG00000131809.6"; level "2";
chr4	HAVANA	transcript	108047545	108168422	.	-	.	gene_id "ENSG00000138795.9"; transcript_id "ENST00000265165.5"; gene_name "LEF1"; gene_status "KNOWN"; gene_type "protein_coding"; transcript_type "protein_coding"; transcript_status "KNOWN"; transcript_name "LEF1-201"; talon_gene "13847"; talon_transcript "51041"; ccdsid "CCDS3679.1"; havana_transcript "OTTHUMT00000254749.2"; level "2"; protein_id "ENSP00000265165.1"; source "HAVANA"; tag "CCDS"; transcript_support_level "1";
chr4	HAVANA	exon	108167555	108168422	.	-	.	gene_id "ENSG00000138795.9"; transcript_id "ENST00000265165.5"; gene_type "protein_coding"; gene_status "KNOWN"; gene_name "LEF1"; transcript_type "protein_coding"; transcript_status "KNOWN"; transcript_name "LEF1-201"; exon_number "1"; exon_id "ENSE00001136349.3"; talon_gene "13847"; talon_transcript "51041"; talon_exon "242539"; ccdsid "CCDS3679.1"; exon_status "KNOWN"; level "2"; protein_id "ENSP00000265165.1"; source "HAVANA"; tag "CCDS";
chr4	ENSEMBL	exon	108165097	108165163	.	-	.	gene_id "ENSG00000138795.9"; transcript_id "ENST00000265165.5"; gene_type "protein_coding"; gene_status "KNOWN"; gene_name "LEF1"; transcript_type "protein_coding"; transcript_status "KNOWN"; transcript_name "LEF1-201"; exon_number "2"; exon_id "ENSE00003638064.1"; talon_gene "13847"; talon_transcript "51041"; talon_exon "242541"; ccdsid "CCDS47122.1"; exon_status "KNOWN"; level "3"; protein_id "ENSP00000369284.2"; source "ENSEMBL"; tag "CCDS";
chr4	ENSEMBL	exon	108163568	108163701	.	-	.	gene_id "ENSG00000138795.9"; transcript_id "ENST00000265165.5"; gene_type "protein_coding"; gene_status "KNOWN"; gene_name "LEF1"; transcript_type "protein_coding"; transcript_status "KNOWN"; transcript_name "LEF1-201"; exon_number "3"; exon_id "ENSE00003515141.1"; talon_gene "13847"; talon_transcript "51041"; talon_exon "242543"; ccdsid "CCDS47122.1"; exon_status "KNOWN"; level "3"; protein_id "ENSP00000369284.2"; source "ENSEMBL"; tag "CCDS";
chr4	ENSEMBL	exon	108089125	108089257	.	-	.	gene_id "ENSG00000138795.9"; transcript_id "ENST00000265165.5"; gene_type "protein_coding"; gene_status "KNOWN"; gene_name "LEF1"; transcript_type "protein_coding"; transcript_status "KNOWN"; transcript_name "LEF1-201"; exon_number "4"; exon_id "ENSE00003558404.1"; talon_gene "13847"; talon_transcript "51041"; talon_exon "242545"; ccdsid "CCDS47122.1"; exon_status "KNOWN"; level "3"; protein_id "ENSP00000369284.2"; source "ENSEMBL"; tag "CCDS";
chr4	ENSEMBL	exon	108083356	108083446	.	-	.	gene_id "ENSG00000138795.9"; transcript_id "ENST00000265165.5"; gene_type "protein_coding"; gene_status "KNOWN"; gene_name "LEF1"; transcript_type "protein_coding"; transcript_status "KNOWN"; transcript_name "LEF1-201"; exon_number "5"; exon_id "ENSE00003663409.1"; talon_gene "13847"; talon_transcript "51041"; talon_exon "242547"; ccdsid "CCDS47122.1"; exon_status "KNOWN"; level "3"; protein_id "ENSP00000369284.2"; source "ENSEMBL"; tag "CCDS";
chr4	HAVANA	exon	108081586	108081669	.	-	.	gene_id "ENSG00000138795.9"; transcript_id "ENST00000265165.5"; gene_type "protein_coding"; gene_status "KNOWN"; gene_name "LEF1"; transcript_type "protein_coding"; transcript_status "KNOWN"; transcript_name "LEF1-201"; exon_number "6"; exon_id "ENSE00003468993.1"; talon_gene "13847"; talon_transcript "51041"; talon_exon "242549"; ccdsid "CCDS3679.1"; exon_status "KNOWN"; level "2"; protein_id "ENSP00000265165.1"; source "HAVANA"; tag "CCDS";
chr4	ENSEMBL	exon	108079492	108079614	.	-	.	gene_id "ENSG00000138795.9"; transcript_id "ENST00000265165.5"; gene_type "protein_coding"; gene_status "KNOWN"; gene_name "LEF1"; transcript_type "protein_coding"; transcript_status "KNOWN"; transcript_name "LEF1-201"; exon_number "7"; exon_id "ENSE00003478404.1"; talon_gene "13847"; talon_transcript "51041"; talon_exon "242551"; ccdsid "CCDS47122.1"; exon_status "KNOWN"; level "3"; protein_id "ENSP00000369284.2"; source "ENSEMBL"; tag "CCDS";
chr4	ENSEMBL	exon	108078220	108078382	.	-	.	gene_id "ENSG00000138795.9"; transcript_id "ENST00000265165.5"; gene_type "protein_coding"; gene_status "KNOWN"; gene_name "LEF1"; transcript_type "protein_coding"; transcript_status "KNOWN"; transcript_name "LEF1-201"; exon_number "8"; exon_id "ENSE00003604670.1"; talon_gene "13847"; talon_transcript "51041"; talon_exon "242553"; ccdsid "CCDS47122.1"; exon_status "KNOWN"; level "3"; protein_id "ENSP00000369284.2"; source "ENSEMBL"; tag "CCDS";
chr4	ENSEMBL	exon	108070663	108070770	.	-	.	gene_id "ENSG00000138795.9"; transcript_id "ENST00000265165.5"; gene_type "protein_coding"; gene_status "KNOWN"; gene_name "LEF1"; transcript_type "protein_coding"; transcript_status "KNOWN"; transcript_name "LEF1-201"; exon_number "9"; exon_id "ENSE00003651348.1"; talon_gene "13847"; talon_transcript "51041"; talon_exon "242555"; ccdsid "CCDS47122.1"; exon_status "KNOWN"; level "3"; protein_id "ENSP00000369284.2"; source "ENSEMBL"; tag "CCDS";
chr4	ENSEMBL	exon	108064336	108064384	.	-	.	gene_id "ENSG00000138795.9"; transcript_id "ENST00000265165.5"; gene_type "protein_coding"; gene_status "KNOWN"; gene_name "LEF1"; transcript_type "protein_coding"; transcript_status "KNOWN"; transcript_name "LEF1-201"; exon_number "10"; exon_id "ENSE00003530344.1"; talon_gene "13847"; talon_transcript "51041"; talon_exon "242557"; ccdsid "CCDS47122.1"; exon_status "KNOWN"; level "3"; protein_id "ENSP00000369284.2"; source "ENSEMBL"; tag "CCDS";
chr4	HAVANA	exon	108063623	108063663	.	-	.	gene_id "ENSG00000138795.9"; transcript_id "ENST00000265165.5"; gene_type "protein_coding"; gene_status "KNOWN"; gene_name "LEF1"; transcript_type "protein_coding"; transcript_status "KNOWN"; transcript_name "LEF1-201"; exon_number "11"; exon_id "ENSE00003510092.1"; talon_gene "13847"; talon_transcript "51041"; talon_exon "242559"; ccdsid "CCDS3679.1"; exon_status "KNOWN"; level "2"; protein_id "ENSP00000265165.1"; source "HAVANA"; tag "CCDS";
chr4	ENSEMBL	exon	108047545	108048751	.	-	.	gene_id "ENSG00000138795.9"; transcript_id "ENST00000265165.5"; gene_type "protein_coding"; gene_status "KNOWN"; gene_name "LEF1"; transcript_type "protein_coding"; transcript_status "KNOWN"; transcript_name "LEF1-201"; exon_number "12"; exon_id "ENSE00003543188.1"; talon_gene "13847"; talon_transcript "51041"; talon_exon "242561"; ccdsid "CCDS47122.1"; exon_status "KNOWN"; level "3"; protein_id "ENSP00000369284.2"; source "ENSEMBL"; tag "CCDS";
chr4	HAVANA	transcript	108048417	108167798	.	-	.	gene_id "ENSG00000138795.9"; transcript_id "ENST00000438313.6"; gene_name "LEF1"; gene_status "KNOWN"; gene_type "protein_coding"; transcript_type "protein_coding"; transcript_status "KNOWN"; transcript_name "LEF1-203"; talon_gene "13847"; talon_transcript "51049"; ccdsid "CCDS47123.1"; havana_transcript "OTTHUMT00000363840.1"; level "2"; protein_id "ENSP00000406176.2"; source "HAVANA"; tag "CCDS"; transcript_support_level "1";
chr4	HAVANA	exon	108167555	108167798	.	-	.	gene_id "ENSG00000138795.9"; transcript_id "ENST00000438313.6"; gene_type "protein_coding"; gene_status "KNOWN"; gene_name "LEF1"; transcript_type "protein_coding"; transcript_status "KNOWN"; transcript_name "LEF1-203"; exon_number "1"; exon_id "ENSE00002076479.1"; talon_gene "13847"; talon_transcript "51049"; talon_exon "242585"; ccdsid "CCDS47123.1"; exon_status "KNOWN"; level "2"; protein_id "ENSP00000406176.2"; source "HAVANA"; tag "CCDS";
chr4	ENSEMBL	exon	108165097	108165163	.	-	.	gene_id "ENSG00000138795.9"; transcript_id "ENST00000438313.6"; gene_type "protein_coding"; gene_status "KNOWN"; gene_name "LEF1"; transcript_type "protein_coding"; transcript_status "KNOWN"; transcript_name "LEF1-203"; exon_number "2"; exon_id "ENSE00003638064.1"; talon_gene "13847"; talon_transcript "51049"; talon_exon "242541"; ccdsid "CCDS47122.1"; exon_status "KNOWN"; level "3"; protein_id "ENSP00000369284.2"; source "ENSEMBL"; tag "CCDS";
chr4	ENSEMBL	exon	108163568	108163701	.	-	.	gene_id "ENSG00000138795.9"; transcript_id "ENST00000438313.6"; gene_type "protein_coding"; gene_status "KNOWN"; gene_name "LEF1"; transcript_type "protein_coding"; transcript_status "KNOWN"; transcript_name "LEF1-203"; exon_number "3"; exon_id "ENSE00003515141.1"; talon_gene "13847"; talon_transcript "51049"; talon_exon "242543"; ccdsid "CCDS47122.1"; exon_status "KNOWN"; level "3"; protein_id "ENSP00000369284.2"; source "ENSEMBL"; tag "CCDS";
chr4	ENSEMBL	exon	108089125	108089257	.	-	.	gene_id "ENSG00000138795.9"; transcript_id "ENST00000438313.6"; gene_type "protein_coding"; gene_status "KNOWN"; gene_name "LEF1"; transcript_type "protein_coding"; transcript_status "KNOWN"; transcript_name "LEF1-203"; exon_number "4"; exon_id "ENSE00003558404.1"; talon_gene "13847"; talon_transcript "51049"; talon_exon "242545"; ccdsid "CCDS47122.1"; exon_status "KNOWN"; level "3"; protein_id "ENSP00000369284.2"; source "ENSEMBL"; tag "CCDS";
chr4	ENSEMBL	exon	108083356	108083446	.	-	.	gene_id "ENSG00000138795.9"; transcript_id "ENST00000438313.6"; gene_type "protein_coding"; gene_status "KNOWN"; gene_name "LEF1"; transcript_type "protein_coding"; transcript_status "KNOWN"; transcript_name "LEF1-203"; exon_number "5"; exon_id "ENSE00003663409.1"; talon_gene "13847"; talon_transcript "51049"; talon_exon "242547"; ccdsid "CCDS47122.1"; exon_status "KNOWN"; level "3"; protein_id "ENSP00000369284.2"; source "ENSEMBL"; tag "CCDS";
chr4	ENSEMBL	exon	108079492	108079614	.	-	.	gene_id "ENSG00000138795.9"; transcript_id "ENST00000438313.6"; gene_type "protein_coding"; gene_status "KNOWN"; gene_name "LEF1"; transcript_type "protein_coding"; transcript_status "KNOWN"; transcript_name "LEF1-203"; exon_number "6"; exon_id "ENSE00003478404.1"; talon_gene "13847"; talon_transcript "51049"; talon_exon "242551"; ccdsid "CCDS47122.1"; exon_status "KNOWN"; level "3"; protein_id "ENSP00000369284.2"; source "ENSEMBL"; tag "CCDS";
chr4	ENSEMBL	exon	108078220	108078382	.	-	.	gene_id "ENSG00000138795.9"; transcript_id "ENST00000438313.6"; gene_type "protein_coding"; gene_status "KNOWN"; gene_name "LEF1"; transcript_type "protein_coding"; transcript_status "KNOWN"; transcript_name "LEF1-203"; exon_number "7"; exon_id "ENSE00003604670.1"; talon_gene "13847"; talon_transcript "51049"; talon_exon "242553"; ccdsid "CCDS47122.1"; exon_status "KNOWN"; level "3"; protein_id "ENSP00000369284.2"; source "ENSEMBL"; tag "CCDS";
chr4	ENSEMBL	exon	108070663	108070770	.	-	.	gene_id "ENSG00000138795.9"; transcript_id "ENST00000438313.6"; gene_type "protein_coding"; gene_status "KNOWN"; gene_name "LEF1"; transcript_type "protein_coding"; transcript_status "KNOWN"; transcript_name "LEF1-203"; exon_number "8"; exon_id "ENSE00003651348.1"; talon_gene "13847"; talon_transcript "51049"; talon_exon "242555"; ccdsid "CCDS47122.1"; exon_status "KNOWN"; level "3"; protein_id "ENSP00000369284.2"; source "ENSEMBL"; tag "CCDS";
chr4	ENSEMBL	exon	108064336	108064384	.	-	.	gene_id "ENSG00000138795.9"; transcript_id "ENST00000438313.6"; gene_type "protein_coding"; gene_status "KNOWN"; gene_name "LEF1"; transcript_type "protein_coding"; transcript_status "KNOWN"; transcript_name "LEF1-203"; exon_number "9"; exon_id "ENSE00003530344.1"; talon_gene "13847"; talon_transcript "51049"; talon_exon "242557"; ccdsid "CCDS47122.1"; exon_status "KNOWN"; level "3"; protein_id "ENSP00000369284.2"; source "ENSEMBL"; tag "CCDS";
chr4	HAVANA	exon	108063623	108063663	.	-	.	gene_id "ENSG00000138795.9"; transcript_id "ENST00000438313.6"; gene_type "protein_coding"; gene_status "KNOWN"; gene_name "LEF1"; transcript_type "protein_coding"; transcript_status "KNOWN"; transcript_name "LEF1-203"; exon_number "10"; exon_id "ENSE00003510092.1"; talon_gene "13847"; talon_transcript "51049"; talon_exon "242559"; ccdsid "CCDS3679.1"; exon_status "KNOWN"; level "2"; protein_id "ENSP00000265165.1"; source "HAVANA"; tag "CCDS";
chr4	HAVANA	exon	108048417	108048751	.	-	.	gene_id "ENSG00000138795.9"; transcript_id "ENST00000438313.6"; gene_type "protein_coding"; gene_status "KNOWN"; gene_name "LEF1"; transcript_type "protein_coding"; transcript_status "KNOWN"; transcript_name "LEF1-203"; exon_number "11"; exon_id "ENSE00002036718.1"; talon_gene "13847"; talon_transcript "51049"; talon_exon "242586"; ccdsid "CCDS47123.1"; exon_status "KNOWN"; level "2"; protein_id "ENSP00000406176.2"; source "HAVANA"; tag "CCDS";
chr4	HAVANA	transcript	108048527	108070895	.	-	.	gene_id "ENSG00000138795.9"; transcript_id "ENST00000507470.5"; gene_name "LEF1"; gene_status "KNOWN"; gene_type "protein_coding"; transcript_type "retained_intron"; transcript_status "KNOWN"; transcript_name "LEF1-213"; talon_gene "13847"; talon_transcript "51050"; havana_transcript "OTTHUMT00000363836.1"; level "2"; source "HAVANA"; transcript_support_level "2";
chr4	HAVANA	exon	108070663	108070895	.	-	.	gene_id "ENSG00000138795.9"; transcript_id "ENST00000507470.5"; gene_type "protein_coding"; gene_status "KNOWN"; gene_name "LEF1"; transcript_type "retained_intron"; transcript_status "KNOWN"; transcript_name "LEF1-213"; exon_number "1"; exon_id "ENSE00002021218.1"; talon_gene "13847"; talon_transcript "51050"; talon_exon "242587"; exon_status "KNOWN"; level "2"; source "HAVANA";
chr4	ENSEMBL	exon	108064336	108064384	.	-	.	gene_id "ENSG00000138795.9"; transcript_id "ENST00000507470.5"; gene_type "protein_coding"; gene_status "KNOWN"; gene_name "LEF1"; transcript_type "retained_intron"; transcript_status "KNOWN"; transcript_name "LEF1-213"; exon_number "2"; exon_id "ENSE00003530344.1"; talon_gene "13847"; talon_transcript "51050"; talon_exon "242557"; ccdsid "CCDS47122.1"; exon_status "KNOWN"; level "3"; protein_id "ENSP00000369284.2"; source "ENSEMBL"; tag "CCDS";
chr4	HAVANA	exon	108063623	108063663	.	-	.	gene_id "ENSG00000138795.9"; transcript_id "ENST00000507470.5"; gene_type "protein_coding"; gene_status "KNOWN"; gene_name "LEF1"; transcript_type "retained_intron"; transcript_status "KNOWN"; transcript_name "LEF1-213"; exon_number "3"; exon_id "ENSE00003510092.1"; talon_gene "13847"; talon_transcript "51050"; talon_exon "242559"; ccdsid "CCDS3679.1"; exon_status "KNOWN"; level "2"; protein_id "ENSP00000265165.1"; source "HAVANA"; tag "CCDS";
chr4	HAVANA	exon	108048527	108048751	.	-	.	gene_id "ENSG00000138795.9"; transcript_id "ENST00000507470.5"; gene_type "protein_coding"; gene_status "KNOWN"; gene_name "LEF1"; transcript_type "retained_intron"; transcript_status "KNOWN"; transcript_name "LEF1-213"; exon_number "4"; exon_id "ENSE00002029304.1"; talon_gene "13847"; talon_transcript "51050"; talon_exon "242588"; exon_status "KNOWN"; level "2"; source "HAVANA";
chr4	HAVANA	gene	108620566	108625255	.	+	.	gene_id "ENSG00000109475.16"; gene_name "RPL34"; gene_status "KNOWN"; gene_type "protein_coding"; talon_gene "13853"; havana_gene "OTTHUMG00000131839.3"; level "2";
chr4	HAVANA	transcript	108620566	108625255	.	+	.	gene_id "ENSG00000109475.16"; transcript_id "ENST00000394667.7"; gene_name "RPL34"; gene_status "KNOWN"; gene_type "protein_coding"; transcript_type "protein_coding"; transcript_status "KNOWN"; transcript_name "RPL34-202"; talon_gene "13853"; talon_transcript "51076"; ccdsid "CCDS3680.1"; havana_transcript "OTTHUMT00000254785.2"; level "2"; protein_id "ENSP00000378162.3"; source "HAVANA"; tag "CCDS"; transcript_support_level "1";
chr4	HAVANA	exon	108620566	108620600	.	+	.	gene_id "ENSG00000109475.16"; transcript_id "ENST00000394667.7"; gene_type "protein_coding"; gene_status "KNOWN"; gene_name "RPL34"; transcript_type "protein_coding"; transcript_status "KNOWN"; transcript_name "RPL34-202"; exon_number "1"; exon_id "ENSE00001627468.1"; talon_gene "13853"; talon_transcript "51076"; talon_exon "242676"; ccdsid "CCDS3680.1"; exon_status "KNOWN"; level "2"; protein_id "ENSP00000378162.3"; source "HAVANA"; tag "CCDS";
chr4	HAVANA	exon	108621951	108622024	.	+	.	gene_id "ENSG00000109475.16"; transcript_id "ENST00000394667.7"; gene_type "protein_coding"; gene_status "KNOWN"; gene_name "RPL34"; transcript_type "protein_coding"; transcript_status "KNOWN"; transcript_name "RPL34-202"; exon_number "2"; exon_id "ENSE00001195942.3"; talon_gene "13853"; talon_transcript "51076"; talon_exon "242678"; ccdsid "CCDS3680.1"; exon_status "KNOWN"; level "2"; protein_id "ENSP00000378162.3"; source "HAVANA"; tag "CCDS";
chr4	HAVANA	exon	108622105	108622204	.	+	.	gene_id "ENSG00000109475.16"; transcript_id "ENST00000394667.7"; gene_type "protein_coding"; gene_status "KNOWN"; gene_name "RPL34"; transcript_type "protein_coding"; transcript_status "KNOWN"; transcript_name "RPL34-202"; exon_number "3"; exon_id "ENSE00001081295.1"; talon_gene "13853"; talon_transcript "51076"; talon_exon "242680"; ccdsid "CCDS3680.1"; exon_status "KNOWN"; level "2"; protein_id "ENSP00000378162.3"; source "HAVANA"; tag "CCDS";
chr4	HAVANA	exon	108622515	108622618	.	+	.	gene_id "ENSG00000109475.16"; transcript_id "ENST00000394667.7"; gene_type "protein_coding"; gene_status "KNOWN"; gene_name "RPL34"; transcript_type "protein_coding"; transcript_status "KNOWN"; transcript_name "RPL34-202"; exon_number "4"; exon_id "ENSE00001081294.1"; talon_gene "13853"; talon_transcript "51076"; talon_exon "242682"; ccdsid "CCDS3680.1"; exon_status "KNOWN"; level "2"; protein_id "ENSP00000378162.3"; source "HAVANA"; tag "CCDS";
chr4	HAVANA	exon	108625128	108625255	.	+	.	gene_id "ENSG00000109475.16"; transcript_id "ENST00000394667.7"; gene_type "protein_coding"; gene_status "KNOWN"; gene_name "RPL34"; transcript_type "protein_coding"; transcript_status "KNOWN"; transcript_name "RPL34-202"; exon_number "5"; exon_id "ENSE00001519147.1"; talon_gene "13853"; talon_transcript "51076"; talon_exon "242684"; ccdsid "CCDS3680.1"; exon_status "KNOWN"; level "2"; protein_id "ENSP00000378162.3"; source "HAVANA"; tag "CCDS";
chr4	TALON	transcript	108620569	108625252	.	+	.	gene_id "ENSG00000109475.16"; transcript_id "ENCODEHT000349367"; gene_name "RPL34"; gene_status "KNOWN"; gene_type "protein_coding"; transcript_status "NOVEL"; transcript_name "ENCODEHT000349367"; talon_gene "13853"; talon_transcript "349367"; ISM-suffix_to_IDs "51076,51078,51080"; ISM-suffix_transcript "TRUE"; ISM_to_IDs "51076,51077,51078,51080,51081,348224"; ISM_transcript "TRUE";
chr4	TALON	exon	108620569	108622024	.	+	.	gene_id "ENSG00000109475.16"; transcript_id "ENCODEHT000349367"; gene_type "protein_coding"; gene_status "KNOWN"; gene_name "RPL34"; transcript_status "NOVEL"; transcript_name "ENCODEHT000349367"; exon_number "1"; exon_id "1110095"; talon_gene "13853"; talon_transcript "349367"; talon_exon "1110095"; exon_status "NOVEL";
chr4	HAVANA	exon	108622105	108622204	.	+	.	gene_id "ENSG00000109475.16"; transcript_id "ENCODEHT000349367"; gene_type "protein_coding"; gene_status "KNOWN"; gene_name "RPL34"; transcript_status "NOVEL"; transcript_name "ENCODEHT000349367"; exon_number "2"; exon_id "ENSE00001081295.1"; talon_gene "13853"; talon_transcript "349367"; talon_exon "242680"; ccdsid "CCDS3680.1"; exon_status "KNOWN"; level "2"; protein_id "ENSP00000378162.3"; source "HAVANA"; tag "CCDS";
chr4	HAVANA	exon	108622515	108622618	.	+	.	gene_id "ENSG00000109475.16"; transcript_id "ENCODEHT000349367"; gene_type "protein_coding"; gene_status "KNOWN"; gene_name "RPL34"; transcript_status "NOVEL"; transcript_name "ENCODEHT000349367"; exon_number "3"; exon_id "ENSE00001081294.1"; talon_gene "13853"; talon_transcript "349367"; talon_exon "242682"; ccdsid "CCDS3680.1"; exon_status "KNOWN"; level "2"; protein_id "ENSP00000378162.3"; source "HAVANA"; tag "CCDS";
chr4	HAVANA	exon	108625128	108625252	.	+	.	gene_id "ENSG00000109475.16"; transcript_id "ENCODEHT000349367"; gene_type "protein_coding"; gene_status "KNOWN"; gene_name "RPL34"; transcript_status "NOVEL"; transcript_name "ENCODEHT000349367"; exon_number "4"; exon_id "ENSE00002073082.1"; talon_gene "13853"; talon_transcript "349367"; talon_exon "242697"; ccdsid "CCDS3680.1"; exon_status "KNOWN"; level "2"; protein_id "ENSP00000423316.1"; source "HAVANA"; tag "CCDS";
chr4	HAVANA	transcript	108620590	108625255	.	+	.	gene_id "ENSG00000109475.16"; transcript_id "ENST00000394665.5"; gene_name "RPL34"; gene_status "KNOWN"; gene_type "protein_coding"; transcript_type "protein_coding"; transcript_status "KNOWN"; transcript_name "RPL34-201"; talon_gene "13853"; talon_transcript "51078"; ccdsid "CCDS3680.1"; havana_transcript "OTTHUMT00000254786.1"; level "2"; protein_id "ENSP00000378160.1"; source "HAVANA"; tag "CCDS"; transcript_support_level "2";
chr4	HAVANA	exon	108620590	108620712	.	+	.	gene_id "ENSG00000109475.16"; transcript_id "ENST00000394665.5"; gene_type "protein_coding"; gene_status "KNOWN"; gene_name "RPL34"; transcript_type "protein_coding"; transcript_status "KNOWN"; transcript_name "RPL34-201"; exon_number "1"; exon_id "ENSE00001519146.1"; talon_gene "13853"; talon_transcript "51078"; talon_exon "242689"; ccdsid "CCDS3680.1"; exon_status "KNOWN"; level "2"; protein_id "ENSP00000378160.1"; source "HAVANA"; tag "CCDS";
chr4	HAVANA	exon	108621951	108622024	.	+	.	gene_id "ENSG00000109475.16"; transcript_id "ENST00000394665.5"; gene_type "protein_coding"; gene_status "KNOWN"; gene_name "RPL34"; transcript_type "protein_coding"; transcript_status "KNOWN"; transcript_name "RPL34-201"; exon_number "2"; exon_id "ENSE00001195942.3"; talon_gene "13853"; talon_transcript "51078"; talon_exon "242678"; ccdsid "CCDS3680.1"; exon_status "KNOWN"; level "2"; protein_id "ENSP00000378162.3"; source "HAVANA"; tag "CCDS";
chr4	HAVANA	exon	108622105	108622204	.	+	.	gene_id "ENSG00000109475.16"; transcript_id "ENST00000394665.5"; gene_type "protein_coding"; gene_status "KNOWN"; gene_name "RPL34"; transcript_type "protein_coding"; transcript_status "KNOWN"; transcript_name "RPL34-201"; exon_number "3"; exon_id "ENSE00001081295.1"; talon_gene "13853"; talon_transcript "51078"; talon_exon "242680"; ccdsid "CCDS3680.1"; exon_status "KNOWN"; level "2"; protein_id "ENSP00000378162.3"; source "HAVANA"; tag "CCDS";
chr4	HAVANA	exon	108622515	108622618	.	+	.	gene_id "ENSG00000109475.16"; transcript_id "ENST00000394665.5"; gene_type "protein_coding"; gene_status "KNOWN"; gene_name "RPL34"; transcript_type "protein_coding"; transcript_status "KNOWN"; transcript_name "RPL34-201"; exon_number "4"; exon_id "ENSE00001081294.1"; talon_gene "13853"; talon_transcript "51078"; talon_exon "242682"; ccdsid "CCDS3680.1"; exon_status "KNOWN"; level "2"; protein_id "ENSP00000378162.3"; source "HAVANA"; tag "CCDS";
chr4	HAVANA	exon	108625128	108625255	.	+	.	gene_id "ENSG00000109475.16"; transcript_id "ENST00000394665.5"; gene_type "protein_coding"; gene_status "KNOWN"; gene_name "RPL34"; transcript_type "protein_coding"; transcript_status "KNOWN"; transcript_name "RPL34-201"; exon_number "5"; exon_id "ENSE00001519147.1"; talon_gene "13853"; talon_transcript "51078"; talon_exon "242684"; ccdsid "CCDS3680.1"; exon_status "KNOWN"; level "2"; protein_id "ENSP00000378162.3"; source "HAVANA"; tag "CCDS";
chr4	HAVANA	transcript	108620626	108623332	.	+	.	gene_id "ENSG00000109475.16"; transcript_id "ENST00000503574.1"; gene_name "RPL34"; gene_status "KNOWN"; gene_type "protein_coding"; transcript_type "retained_intron"; transcript_status "KNOWN"; transcript_name "RPL34-205"; talon_gene "13853"; talon_transcript "51079"; havana_transcript "OTTHUMT00000363469.1"; level "2"; source "HAVANA"; transcript_support_level "2";
chr4	HAVANA	exon	108620626	108622024	.	+	.	gene_id "ENSG00000109475.16"; transcript_id "ENST00000503574.1"; gene_type "protein_coding"; gene_status "KNOWN"; gene_name "RPL34"; transcript_type "retained_intron"; transcript_status "KNOWN"; transcript_name "RPL34-205"; exon_number "1"; exon_id "ENSE00002037449.1"; talon_gene "13853"; talon_transcript "51079"; talon_exon "242691"; exon_status "KNOWN"; level "2"; source "HAVANA";
chr4	HAVANA	exon	108622105	108623332	.	+	.	gene_id "ENSG00000109475.16"; transcript_id "ENST00000503574.1"; gene_type "protein_coding"; gene_status "KNOWN"; gene_name "RPL34"; transcript_type "retained_intron"; transcript_status "KNOWN"; transcript_name "RPL34-205"; exon_number "2"; exon_id "ENSE00002048933.1"; talon_gene "13853"; talon_transcript "51079"; talon_exon "242692"; exon_status "KNOWN"; level "2"; source "HAVANA";
chr4	TALON	transcript	108621951	108625255	.	+	.	gene_id "ENSG00000109475.16"; transcript_id "ENCODEHT000350685"; gene_name "RPL34"; gene_status "KNOWN"; gene_type "protein_coding"; transcript_status "NOVEL"; transcript_name "ENCODEHT000350685"; talon_gene "13853"; talon_transcript "350685"; ISM-suffix_to_IDs "348294,350519"; ISM-suffix_transcript "TRUE"; ISM_to_IDs "348294,350519"; ISM_transcript "TRUE";
chr4	HAVANA	exon	108621951	108622024	.	+	.	gene_id "ENSG00000109475.16"; transcript_id "ENCODEHT000350685"; gene_type "protein_coding"; gene_status "KNOWN"; gene_name "RPL34"; transcript_status "NOVEL"; transcript_name "ENCODEHT000350685"; exon_number "1"; exon_id "ENSE00001195942.3"; talon_gene "13853"; talon_transcript "350685"; talon_exon "242678"; ccdsid "CCDS3680.1"; exon_status "KNOWN"; level "2"; protein_id "ENSP00000378162.3"; source "HAVANA"; tag "CCDS";
chr4	HAVANA	exon	108622105	108622204	.	+	.	gene_id "ENSG00000109475.16"; transcript_id "ENCODEHT000350685"; gene_type "protein_coding"; gene_status "KNOWN"; gene_name "RPL34"; transcript_status "NOVEL"; transcript_name "ENCODEHT000350685"; exon_number "2"; exon_id "ENSE00001081295.1"; talon_gene "13853"; talon_transcript "350685"; talon_exon "242680"; ccdsid "CCDS3680.1"; exon_status "KNOWN"; level "2"; protein_id "ENSP00000378162.3"; source "HAVANA"; tag "CCDS";
chr4	TALON	exon	108622515	108622611	.	+	.	gene_id "ENSG00000109475.16"; transcript_id "ENCODEHT000350685"; gene_type "protein_coding"; gene_status "KNOWN"; gene_name "RPL34"; transcript_status "NOVEL"; transcript_name "ENCODEHT000350685"; exon_number "3"; exon_id "1108897"; talon_gene "13853"; talon_transcript "350685"; talon_exon "1108897"; exon_status "NOVEL";
chr4	HAVANA	exon	108625128	108625255	.	+	.	gene_id "ENSG00000109475.16"; transcript_id "ENCODEHT000350685"; gene_type "protein_coding"; gene_status "KNOWN"; gene_name "RPL34"; transcript_status "NOVEL"; transcript_name "ENCODEHT000350685"; exon_number "4"; exon_id "ENSE00001519147.1"; talon_gene "13853"; talon_transcript "350685"; talon_exon "242684"; ccdsid "CCDS3680.1"; exon_status "KNOWN"; level "2"; protein_id "ENSP00000378162.3"; source "HAVANA"; tag "CCDS";
chr4	TALON	transcript	108621951	108630412	.	+	.	gene_id "ENSG00000109475.16"; transcript_id "ENCODEHT000350702"; gene_name "RPL34"; gene_status "KNOWN"; gene_type "protein_coding"; transcript_status "NOVEL"; transcript_name "ENCODEHT000350702"; talon_gene "13853"; talon_transcript "350702"; ISM-suffix_to_IDs "51081,348224"; ISM-suffix_transcript "TRUE"; ISM_to_IDs "51081,348224,349815,350546"; ISM_transcript "TRUE";
chr4	HAVANA	exon	108621951	108622024	.	+	.	gene_id "ENSG00000109475.16"; transcript_id "ENCODEHT000350702"; gene_type "protein_coding"; gene_status "KNOWN"; gene_name "RPL34"; transcript_status "NOVEL"; transcript_name "ENCODEHT000350702"; exon_number "1"; exon_id "ENSE00001195942.3"; talon_gene "13853"; talon_transcript "350702"; talon_exon "242678"; ccdsid "CCDS3680.1"; exon_status "KNOWN"; level "2"; protein_id "ENSP00000378162.3"; source "HAVANA"; tag "CCDS";
chr4	HAVANA	exon	108622105	108622204	.	+	.	gene_id "ENSG00000109475.16"; transcript_id "ENCODEHT000350702"; gene_type "protein_coding"; gene_status "KNOWN"; gene_name "RPL34"; transcript_status "NOVEL"; transcript_name "ENCODEHT000350702"; exon_number "2"; exon_id "ENSE00001081295.1"; talon_gene "13853"; talon_transcript "350702"; talon_exon "242680"; ccdsid "CCDS3680.1"; exon_status "KNOWN"; level "2"; protein_id "ENSP00000378162.3"; source "HAVANA"; tag "CCDS";
chr4	HAVANA	exon	108622515	108622618	.	+	.	gene_id "ENSG00000109475.16"; transcript_id "ENCODEHT000350702"; gene_type "protein_coding"; gene_status "KNOWN"; gene_name "RPL34"; transcript_status "NOVEL"; transcript_name "ENCODEHT000350702"; exon_number "3"; exon_id "ENSE00001081294.1"; talon_gene "13853"; talon_transcript "350702"; talon_exon "242682"; ccdsid "CCDS3680.1"; exon_status "KNOWN"; level "2"; protein_id "ENSP00000378162.3"; source "HAVANA"; tag "CCDS";
chr4	HAVANA	exon	108625128	108625253	.	+	.	gene_id "ENSG00000109475.16"; transcript_id "ENCODEHT000350702"; gene_type "protein_coding"; gene_status "KNOWN"; gene_name "RPL34"; transcript_status "NOVEL"; transcript_name "ENCODEHT000350702"; exon_number "4"; exon_id "ENSE00001136321.3"; talon_gene "13853"; talon_transcript "350702"; talon_exon "242686"; ccdsid "CCDS3680.1"; exon_status "KNOWN"; level "2"; protein_id "ENSP00000423983.1"; source "HAVANA"; tag "CCDS";
chr4	HAVANA	exon	108630021	108630412	.	+	.	gene_id "ENSG00000109475.16"; transcript_id "ENCODEHT000350702"; gene_type "protein_coding"; gene_status "KNOWN"; gene_name "RPL34"; transcript_status "NOVEL"; transcript_name "ENCODEHT000350702"; exon_number "5"; exon_id "ENSE00002077970.1"; talon_gene "13853"; talon_transcript "350702"; talon_exon "242700"; ccdsid "CCDS3680.1"; exon_status "KNOWN"; level "2"; protein_id "ENSP00000378163.2"; source "HAVANA"; tag "CCDS";
chr4	TALON	transcript	108621951	108625252	.	+	.	gene_id "ENSG00000109475.16"; transcript_id "ENCODEHT000350753"; gene_name "RPL34"; gene_status "KNOWN"; gene_type "protein_coding"; transcript_status "NOVEL"; transcript_name "ENCODEHT000350753"; talon_gene "13853"; talon_transcript "350753"; ISM-suffix_to_IDs "348163"; ISM-suffix_transcript "TRUE"; ISM_to_IDs "348163"; ISM_transcript "TRUE";
chr4	TALON	exon	108621951	108622028	.	+	.	gene_id "ENSG00000109475.16"; transcript_id "ENCODEHT000350753"; gene_type "protein_coding"; gene_status "KNOWN"; gene_name "RPL34"; transcript_status "NOVEL"; transcript_name "ENCODEHT000350753"; exon_number "1"; exon_id "1108736"; talon_gene "13853"; talon_transcript "350753"; talon_exon "1108736"; exon_status "NOVEL";
chr4	HAVANA	exon	108622105	108622204	.	+	.	gene_id "ENSG00000109475.16"; transcript_id "ENCODEHT000350753"; gene_type "protein_coding"; gene_status "KNOWN"; gene_name "RPL34"; transcript_status "NOVEL"; transcript_name "ENCODEHT000350753"; exon_number "2"; exon_id "ENSE00001081295.1"; talon_gene "13853"; talon_transcript "350753"; talon_exon "242680"; ccdsid "CCDS3680.1"; exon_status "KNOWN"; level "2"; protein_id "ENSP00000378162.3"; source "HAVANA"; tag "CCDS";
chr4	HAVANA	exon	108622515	108622618	.	+	.	gene_id "ENSG00000109475.16"; transcript_id "ENCODEHT000350753"; gene_type "protein_coding"; gene_status "KNOWN"; gene_name "RPL34"; transcript_status "NOVEL"; transcript_name "ENCODEHT000350753"; exon_number "3"; exon_id "ENSE00001081294.1"; talon_gene "13853"; talon_transcript "350753"; talon_exon "242682"; ccdsid "CCDS3680.1"; exon_status "KNOWN"; level "2"; protein_id "ENSP00000378162.3"; source "HAVANA"; tag "CCDS";
chr4	HAVANA	exon	108625128	108625252	.	+	.	gene_id "ENSG00000109475.16"; transcript_id "ENCODEHT000350753"; gene_type "protein_coding"; gene_status "KNOWN"; gene_name "RPL34"; transcript_status "NOVEL"; transcript_name "ENCODEHT000350753"; exon_number "4"; exon_id "ENSE00002073082.1"; talon_gene "13853"; talon_transcript "350753"; talon_exon "242697"; ccdsid "CCDS3680.1"; exon_status "KNOWN"; level "2"; protein_id "ENSP00000423316.1"; source "HAVANA"; tag "CCDS";
chr4	TALON	transcript	108621951	108625255	.	+	.	gene_id "ENSG00000109475.16"; transcript_id "ENCODEHT000350767"; gene_name "RPL34"; gene_status "KNOWN"; gene_type "protein_coding"; transcript_status "NOVEL"; transcript_name "ENCODEHT000350767"; talon_gene "13853"; talon_transcript "350767"; ISM-suffix_to_IDs "349402"; ISM-suffix_transcript "TRUE"; ISM_to_IDs "349402"; ISM_transcript "TRUE";
chr4	HAVANA	exon	108621951	108622024	.	+	.	gene_id "ENSG00000109475.16"; transcript_id "ENCODEHT000350767"; gene_type "protein_coding"; gene_status "KNOWN"; gene_name "RPL34"; transcript_status "NOVEL"; transcript_name "ENCODEHT000350767"; exon_number "1"; exon_id "ENSE00001195942.3"; talon_gene "13853"; talon_transcript "350767"; talon_exon "242678"; ccdsid "CCDS3680.1"; exon_status "KNOWN"; level "2"; protein_id "ENSP00000378162.3"; source "HAVANA"; tag "CCDS";
chr4	TALON	exon	108622105	108622208	.	+	.	gene_id "ENSG00000109475.16"; transcript_id "ENCODEHT000350767"; gene_type "protein_coding"; gene_status "KNOWN"; gene_name "RPL34"; transcript_status "NOVEL"; transcript_name "ENCODEHT000350767"; exon_number "2"; exon_id "1110131"; talon_gene "13853"; talon_transcript "350767"; talon_exon "1110131"; exon_status "NOVEL";
chr4	HAVANA	exon	108622515	108622618	.	+	.	gene_id "ENSG00000109475.16"; transcript_id "ENCODEHT000350767"; gene_type "protein_coding"; gene_status "KNOWN"; gene_name "RPL34"; transcript_status "NOVEL"; transcript_name "ENCODEHT000350767"; exon_number "3"; exon_id "ENSE00001081294.1"; talon_gene "13853"; talon_transcript "350767"; talon_exon "242682"; ccdsid "CCDS3680.1"; exon_status "KNOWN"; level "2"; protein_id "ENSP00000378162.3"; source "HAVANA"; tag "CCDS";
chr4	HAVANA	exon	108625128	108625255	.	+	.	gene_id "ENSG00000109475.16"; transcript_id "ENCODEHT000350767"; gene_type "protein_coding"; gene_status "KNOWN"; gene_name "RPL34"; transcript_status "NOVEL"; transcript_name "ENCODEHT000350767"; exon_number "4"; exon_id "ENSE00001519147.1"; talon_gene "13853"; talon_transcript "350767"; talon_exon "242684"; ccdsid "CCDS3680.1"; exon_status "KNOWN"; level "2"; protein_id "ENSP00000378162.3"; source "HAVANA"; tag "CCDS";
chr4	TALON	transcript	108621951	108622611	.	+	.	gene_id "ENSG00000109475.16"; transcript_id "ENCODEHT000350834"; gene_name "RPL34"; gene_status "KNOWN"; gene_type "protein_coding"; transcript_status "NOVEL"; transcript_name "ENCODEHT000350834"; talon_gene "13853"; talon_transcript "350834"; ISM-prefix_to_IDs "349367,350685,350702"; ISM-prefix_transcript "TRUE"; ISM-suffix_to_IDs "348538"; ISM-suffix_transcript "TRUE"; ISM_to_IDs "51076,51077,51078,51080,51081,348224,348294,348538,349367,349815,349916,350113,350488,350519,350546,350593,350598,350631,350632,350643,350646,350685,350702"; ISM_transcript "TRUE";
chr4	HAVANA	exon	108621951	108622024	.	+	.	gene_id "ENSG00000109475.16"; transcript_id "ENCODEHT000350834"; gene_type "protein_coding"; gene_status "KNOWN"; gene_name "RPL34"; transcript_status "NOVEL"; transcript_name "ENCODEHT000350834"; exon_number "1"; exon_id "ENSE00001195942.3"; talon_gene "13853"; talon_transcript "350834"; talon_exon "242678"; ccdsid "CCDS3680.1"; exon_status "KNOWN"; level "2"; protein_id "ENSP00000378162.3"; source "HAVANA"; tag "CCDS";
chr4	HAVANA	exon	108622105	108622204	.	+	.	gene_id "ENSG00000109475.16"; transcript_id "ENCODEHT000350834"; gene_type "protein_coding"; gene_status "KNOWN"; gene_name "RPL34"; transcript_status "NOVEL"; transcript_name "ENCODEHT000350834"; exon_number "2"; exon_id "ENSE00001081295.1"; talon_gene "13853"; talon_transcript "350834"; talon_exon "242680"; ccdsid "CCDS3680.1"; exon_status "KNOWN"; level "2"; protein_id "ENSP00000378162.3"; source "HAVANA"; tag "CCDS";
chr4	TALON	exon	108622515	108622611	.	+	.	gene_id "ENSG00000109475.16"; transcript_id "ENCODEHT000350834"; gene_type "protein_coding"; gene_status "KNOWN"; gene_name "RPL34"; transcript_status "NOVEL"; transcript_name "ENCODEHT000350834"; exon_number "3"; exon_id "1108897"; talon_gene "13853"; talon_transcript "350834"; talon_exon "1108897"; exon_status "NOVEL";
chr4	HAVANA	transcript	108622043	108625180	.	+	.	gene_id "ENSG00000109475.16"; transcript_id "ENST00000504231.1"; gene_name "RPL34"; gene_status "KNOWN"; gene_type "protein_coding"; transcript_type "retained_intron"; transcript_status "KNOWN"; transcript_name "RPL34-206"; talon_gene "13853"; talon_transcript "51082"; havana_transcript "OTTHUMT00000363472.1"; level "2"; source "HAVANA"; transcript_support_level "1";
chr4	HAVANA	exon	108622043	108622618	.	+	.	gene_id "ENSG00000109475.16"; transcript_id "ENST00000504231.1"; gene_type "protein_coding"; gene_status "KNOWN"; gene_name "RPL34"; transcript_type "retained_intron"; transcript_status "KNOWN"; transcript_name "RPL34-206"; exon_number "1"; exon_id "ENSE00002026481.1"; talon_gene "13853"; talon_transcript "51082"; talon_exon "242701"; exon_status "KNOWN"; level "2"; source "HAVANA";
chr4	HAVANA	exon	108625128	108625180	.	+	.	gene_id "ENSG00000109475.16"; transcript_id "ENST00000504231.1"; gene_type "protein_coding"; gene_status "KNOWN"; gene_name "RPL34"; transcript_type "retained_intron"; transcript_status "KNOWN"; transcript_name "RPL34-206"; exon_number "2"; exon_id "ENSE00002032306.1"; talon_gene "13853"; talon_transcript "51082"; talon_exon "242702"; exon_status "KNOWN"; level "2"; source "HAVANA";
chr4	TALON	transcript	108622043	108625255	.	+	.	gene_id "ENSG00000109475.16"; transcript_id "ENCODEHT000350648"; gene_name "RPL34"; gene_status "KNOWN"; gene_type "protein_coding"; transcript_status "NOVEL"; transcript_name "ENCODEHT000350648"; talon_gene "13853"; talon_transcript "350648"; ISM-suffix_to_IDs "51076,51078,51080,348163,349367,349916,350113,350139,350488,350593,350631,350632,350643,350646"; ISM-suffix_transcript "TRUE"; ISM_to_IDs "51076,51077,51078,51080,51081,348163,348224,349367,349815,349916,350113,350139,350488,350546,350593,350598,350631,350632,350643,350646"; ISM_transcript "TRUE";
chr4	TALON	exon	108622043	108622204	.	+	.	gene_id "ENSG00000109475.16"; transcript_id "ENCODEHT000350648"; gene_type "protein_coding"; gene_status "KNOWN"; gene_name "RPL34"; transcript_status "NOVEL"; transcript_name "ENCODEHT000350648"; exon_number "1"; exon_id "1111440"; talon_gene "13853"; talon_transcript "350648"; talon_exon "1111440"; exon_status "NOVEL";
chr4	HAVANA	exon	108622515	108622618	.	+	.	gene_id "ENSG00000109475.16"; transcript_id "ENCODEHT000350648"; gene_type "protein_coding"; gene_status "KNOWN"; gene_name "RPL34"; transcript_status "NOVEL"; transcript_name "ENCODEHT000350648"; exon_number "2"; exon_id "ENSE00001081294.1"; talon_gene "13853"; talon_transcript "350648"; talon_exon "242682"; ccdsid "CCDS3680.1"; exon_status "KNOWN"; level "2"; protein_id "ENSP00000378162.3"; source "HAVANA"; tag "CCDS";
chr4	HAVANA	exon	108625128	108625255	.	+	.	gene_id "ENSG00000109475.16"; transcript_id "ENCODEHT000350648"; gene_type "protein_coding"; gene_status "KNOWN"; gene_name "RPL34"; transcript_status "NOVEL"; transcript_name "ENCODEHT000350648"; exon_number "3"; exon_id "ENSE00001519147.1"; talon_gene "13853"; talon_transcript "350648"; talon_exon "242684"; ccdsid "CCDS3680.1"; exon_status "KNOWN"; level "2"; protein_id "ENSP00000378162.3"; source "HAVANA"; tag "CCDS";
chr4	HAVANA	gene	108650584	108667818	.	+	.	gene_id "ENSG00000198856.12"; gene_name "OSTC"; gene_status "KNOWN"; gene_type "protein_coding"; talon_gene "13854"; havana_gene "OTTHUMG00000161031.2"; level "2"; tag "ncRNA_host";
chr4	HAVANA	transcript	108650584	108667820	.	+	.	gene_id "ENSG00000198856.12"; transcript_id "ENST00000361564.8"; gene_name "OSTC"; gene_status "KNOWN"; gene_type "protein_coding"; transcript_type "protein_coding"; transcript_status "KNOWN"; transcript_name "OSTC-201"; talon_gene "13854"; talon_transcript "51083"; ccdsid "CCDS3681.1"; havana_transcript "OTTHUMT00000363485.1"; level "2"; protein_id "ENSP00000354676.4"; source "HAVANA"; tag "CCDS"; transcript_support_level "1";
chr4	HAVANA	exon	108650584	108650794	.	+	.	gene_id "ENSG00000198856.12"; transcript_id "ENST00000361564.8"; gene_type "protein_coding"; gene_status "KNOWN"; gene_name "OSTC"; transcript_type "protein_coding"; transcript_status "KNOWN"; transcript_name "OSTC-201"; exon_number "1"; exon_id "ENSE00001377747.2"; talon_gene "13854"; talon_transcript "51083"; talon_exon "242703"; ccdsid "CCDS3681.1"; exon_status "KNOWN"; level "2"; protein_id "ENSP00000354676.4"; source "HAVANA"; tag "CCDS";
chr4	ENSEMBL	exon	108655564	108655657	.	+	.	gene_id "ENSG00000198856.12"; transcript_id "ENST00000361564.8"; gene_type "protein_coding"; gene_status "KNOWN"; gene_name "OSTC"; transcript_type "protein_coding"; transcript_status "KNOWN"; transcript_name "OSTC-201"; exon_number "2"; exon_id "ENSE00000736408.1"; talon_gene "13854"; talon_transcript "51083"; talon_exon "242705"; ccdsid "CCDS75177.1"; exon_status "KNOWN"; level "3"; protein_id "ENSP00000478564.1"; source "ENSEMBL"; tag "CCDS";
chr4	HAVANA	exon	108657450	108657647	.	+	.	gene_id "ENSG00000198856.12"; transcript_id "ENST00000361564.8"; gene_type "protein_coding"; gene_status "KNOWN"; gene_name "OSTC"; transcript_type "protein_coding"; transcript_status "KNOWN"; transcript_name "OSTC-201"; exon_number "3"; exon_id "ENSE00000841691.1"; talon_gene "13854"; talon_transcript "51083"; talon_exon "242707"; ccdsid "CCDS3681.1"; exon_status "KNOWN"; level "2"; protein_id "ENSP00000354676.4"; source "HAVANA"; tag "CCDS";
chr4	HAVANA	exon	108667247	108667820	.	+	.	gene_id "ENSG00000198856.12"; transcript_id "ENST00000361564.8"; gene_type "protein_coding"; gene_status "KNOWN"; gene_name "OSTC"; transcript_type "protein_coding"; transcript_status "KNOWN"; transcript_name "OSTC-201"; exon_number "4"; exon_id "ENSE00001287830.8"; talon_gene "13854"; talon_transcript "51083"; talon_exon "242709"; ccdsid "CCDS3681.1"; exon_status "KNOWN"; level "2"; protein_id "ENSP00000354676.4"; source "HAVANA"; tag "CCDS";
chr4	ENSEMBL	transcript	108650585	108667818	.	+	.	gene_id "ENSG00000198856.12"; transcript_id "ENST00000613215.4"; gene_name "OSTC"; gene_status "KNOWN"; gene_type "protein_coding"; transcript_type "protein_coding"; transcript_status "KNOWN"; transcript_name "OSTC-205"; talon_gene "13854"; talon_transcript "51084"; ccdsid "CCDS75177.1"; level "3"; protein_id "ENSP00000478564.1"; source "ENSEMBL"; tag "CCDS"; transcript_support_level "2";
chr4	ENSEMBL	exon	108650585	108650794	.	+	.	gene_id "ENSG00000198856.12"; transcript_id "ENST00000613215.4"; gene_type "protein_coding"; gene_status "KNOWN"; gene_name "OSTC"; transcript_type "protein_coding"; transcript_status "KNOWN"; transcript_name "OSTC-205"; exon_number "1"; exon_id "ENSE00003717463.1"; talon_gene "13854"; talon_transcript "51084"; talon_exon "242710"; ccdsid "CCDS75177.1"; exon_status "KNOWN"; level "3"; protein_id "ENSP00000478564.1"; source "ENSEMBL"; tag "CCDS";
chr4	ENSEMBL	exon	108655564	108655657	.	+	.	gene_id "ENSG00000198856.12"; transcript_id "ENST00000613215.4"; gene_type "protein_coding"; gene_status "KNOWN"; gene_name "OSTC"; transcript_type "protein_coding"; transcript_status "KNOWN"; transcript_name "OSTC-205"; exon_number "2"; exon_id "ENSE00000736408.1"; talon_gene "13854"; talon_transcript "51084"; talon_exon "242705"; ccdsid "CCDS75177.1"; exon_status "KNOWN"; level "3"; protein_id "ENSP00000478564.1"; source "ENSEMBL"; tag "CCDS";
chr4	ENSEMBL	exon	108667247	108667818	.	+	.	gene_id "ENSG00000198856.12"; transcript_id "ENST00000613215.4"; gene_type "protein_coding"; gene_status "KNOWN"; gene_name "OSTC"; transcript_type "protein_coding"; transcript_status "KNOWN"; transcript_name "OSTC-205"; exon_number "3"; exon_id "ENSE00003714090.1"; talon_gene "13854"; talon_transcript "51084"; talon_exon "242712"; ccdsid "CCDS75177.1"; exon_status "KNOWN"; level "3"; protein_id "ENSP00000478564.1"; source "ENSEMBL"; tag "CCDS";
chr4	HAVANA	transcript	108650647	108667395	.	+	.	gene_id "ENSG00000198856.12"; transcript_id "ENST00000512478.2"; gene_name "OSTC"; gene_status "KNOWN"; gene_type "protein_coding"; transcript_type "protein_coding"; transcript_status "KNOWN"; transcript_name "OSTC-204"; talon_gene "13854"; talon_transcript "51087"; ccdsid "CCDS58921.1"; havana_transcript "OTTHUMT00000363486.2"; level "2"; protein_id "ENSP00000426167.2"; source "HAVANA"; tag "CCDS"; transcript_support_level "5";
chr4	HAVANA	exon	108650647	108650794	.	+	.	gene_id "ENSG00000198856.12"; transcript_id "ENST00000512478.2"; gene_type "protein_coding"; gene_status "KNOWN"; gene_name "OSTC"; transcript_type "protein_coding"; transcript_status "KNOWN"; transcript_name "OSTC-204"; exon_number "1"; exon_id "ENSE00002085948.2"; talon_gene "13854"; talon_transcript "51087"; talon_exon "242719"; ccdsid "CCDS58921.1"; exon_status "KNOWN"; level "2"; protein_id "ENSP00000426167.2"; source "HAVANA"; tag "CCDS";
chr4	ENSEMBL	exon	108655564	108655657	.	+	.	gene_id "ENSG00000198856.12"; transcript_id "ENST00000512478.2"; gene_type "protein_coding"; gene_status "KNOWN"; gene_name "OSTC"; transcript_type "protein_coding"; transcript_status "KNOWN"; transcript_name "OSTC-204"; exon_number "2"; exon_id "ENSE00000736408.1"; talon_gene "13854"; talon_transcript "51087"; talon_exon "242705"; ccdsid "CCDS75177.1"; exon_status "KNOWN"; level "3"; protein_id "ENSP00000478564.1"; source "ENSEMBL"; tag "CCDS";
chr4	HAVANA	exon	108657450	108657647	.	+	.	gene_id "ENSG00000198856.12"; transcript_id "ENST00000512478.2"; gene_type "protein_coding"; gene_status "KNOWN"; gene_name "OSTC"; transcript_type "protein_coding"; transcript_status "KNOWN"; transcript_name "OSTC-204"; exon_number "3"; exon_id "ENSE00000841691.1"; talon_gene "13854"; talon_transcript "51087"; talon_exon "242707"; ccdsid "CCDS3681.1"; exon_status "KNOWN"; level "2"; protein_id "ENSP00000354676.4"; source "HAVANA"; tag "CCDS";
chr4	HAVANA	exon	108663233	108663306	.	+	.	gene_id "ENSG00000198856.12"; transcript_id "ENST00000512478.2"; gene_type "protein_coding"; gene_status "KNOWN"; gene_name "OSTC"; transcript_type "protein_coding"; transcript_status "KNOWN"; transcript_name "OSTC-204"; exon_number "4"; exon_id "ENSE00002527828.1"; talon_gene "13854"; talon_transcript "51087"; talon_exon "242721"; ccdsid "CCDS58921.1"; exon_status "KNOWN"; level "2"; protein_id "ENSP00000426167.2"; source "HAVANA"; tag "CCDS";
chr4	HAVANA	exon	108667247	108667395	.	+	.	gene_id "ENSG00000198856.12"; transcript_id "ENST00000512478.2"; gene_type "protein_coding"; gene_status "KNOWN"; gene_name "OSTC"; transcript_type "protein_coding"; transcript_status "KNOWN"; transcript_name "OSTC-204"; exon_number "5"; exon_id "ENSE00002077903.1"; talon_gene "13854"; talon_transcript "51087"; talon_exon "242723"; ccdsid "CCDS58921.1"; exon_status "KNOWN"; level "2"; protein_id "ENSP00000426167.2"; source "HAVANA"; tag "CCDS";
chr4	TALON	transcript	108667247	108667818	.	+	.	gene_id "ENSG00000198856.12"; transcript_id "ENCODEHT000359589"; gene_name "OSTC"; gene_status "KNOWN"; gene_type "protein_coding"; transcript_status "NOVEL"; transcript_name "ENCODEHT000359589"; talon_gene "13854"; talon_transcript "359589"; ISM_to_IDs "51084,358506,358659,358919,359411,359509,359539"; ISM_transcript "TRUE";
chr4	ENSEMBL	exon	108667247	108667818	.	+	.	gene_id "ENSG00000198856.12"; transcript_id "ENCODEHT000359589"; gene_type "protein_coding"; gene_status "KNOWN"; gene_name "OSTC"; transcript_status "NOVEL"; transcript_name "ENCODEHT000359589"; exon_number "1"; exon_id "ENSE00003714090.1"; talon_gene "13854"; talon_transcript "359589"; talon_exon "242712"; ccdsid "CCDS75177.1"; exon_status "KNOWN"; level "3"; protein_id "ENSP00000478564.1"; source "ENSEMBL"; tag "CCDS";
chr4	HAVANA	gene	109560205	109687716	.	+	.	gene_id "ENSG00000005059.15"; gene_name "MCUB"; gene_status "KNOWN"; gene_type "protein_coding"; talon_gene "13868"; havana_gene "OTTHUMG00000161103.2"; level "2"; tag "overlapping_locus";
chr4	HAVANA	transcript	109560205	109688726	.	+	.	gene_id "ENSG00000005059.15"; transcript_id "ENST00000394650.6"; gene_name "MCUB"; gene_status "KNOWN"; gene_type "protein_coding"; transcript_type "protein_coding"; transcript_status "KNOWN"; transcript_name "MCUB-201"; talon_gene "13868"; talon_transcript "51124"; ccdsid "CCDS3683.2"; havana_transcript "OTTHUMT00000254865.2"; level "2"; protein_id "ENSP00000378145.4"; source "HAVANA"; tag "CCDS"; transcript_support_level "1";
chr4	HAVANA	exon	109560205	109560436	.	+	.	gene_id "ENSG00000005059.15"; transcript_id "ENST00000394650.6"; gene_type "protein_coding"; gene_status "KNOWN"; gene_name "MCUB"; transcript_type "protein_coding"; transcript_status "KNOWN"; transcript_name "MCUB-201"; exon_number "1"; exon_id "ENSE00002034107.1"; talon_gene "13868"; talon_transcript "51124"; talon_exon "242999"; ccdsid "CCDS3683.2"; exon_status "KNOWN"; level "2"; protein_id "ENSP00000378145.4"; source "HAVANA"; tag "CCDS";
chr4	HAVANA	exon	109659011	109659086	.	+	.	gene_id "ENSG00000005059.15"; transcript_id "ENST00000394650.6"; gene_type "protein_coding"; gene_status "KNOWN"; gene_name "MCUB"; transcript_type "protein_coding"; transcript_status "KNOWN"; transcript_name "MCUB-201"; exon_number "2"; exon_id "ENSE00003495138.1"; talon_gene "13868"; talon_transcript "51124"; talon_exon "243001"; ccdsid "CCDS3683.2"; exon_status "KNOWN"; level "2"; protein_id "ENSP00000378145.4"; source "HAVANA"; tag "CCDS";
chr4	HAVANA	exon	109660195	109660365	.	+	.	gene_id "ENSG00000005059.15"; transcript_id "ENST00000394650.6"; gene_type "protein_coding"; gene_status "KNOWN"; gene_name "MCUB"; transcript_type "protein_coding"; transcript_status "KNOWN"; transcript_name "MCUB-201"; exon_number "3"; exon_id "ENSE00003572414.1"; talon_gene "13868"; talon_transcript "51124"; talon_exon "243003"; ccdsid "CCDS3683.2"; exon_status "KNOWN"; level "2"; protein_id "ENSP00000378145.4"; source "HAVANA"; tag "CCDS";
chr4	HAVANA	exon	109664290	109664394	.	+	.	gene_id "ENSG00000005059.15"; transcript_id "ENST00000394650.6"; gene_type "protein_coding"; gene_status "KNOWN"; gene_name "MCUB"; transcript_type "protein_coding"; transcript_status "KNOWN"; transcript_name "MCUB-201"; exon_number "4"; exon_id "ENSE00003523118.1"; talon_gene "13868"; talon_transcript "51124"; talon_exon "243005"; ccdsid "CCDS3683.2"; exon_status "KNOWN"; level "2"; protein_id "ENSP00000378145.4"; source "HAVANA"; tag "CCDS";
chr4	HAVANA	exon	109682582	109682742	.	+	.	gene_id "ENSG00000005059.15"; transcript_id "ENST00000394650.6"; gene_type "protein_coding"; gene_status "KNOWN"; gene_name "MCUB"; transcript_type "protein_coding"; transcript_status "KNOWN"; transcript_name "MCUB-201"; exon_number "5"; exon_id "ENSE00000736521.1"; talon_gene "13868"; talon_transcript "51124"; talon_exon "243007"; ccdsid "CCDS3683.2"; exon_status "KNOWN"; level "2"; protein_id "ENSP00000378145.4"; source "HAVANA"; tag "CCDS";
chr4	HAVANA	exon	109684443	109684646	.	+	.	gene_id "ENSG00000005059.15"; transcript_id "ENST00000394650.6"; gene_type "protein_coding"; gene_status "KNOWN"; gene_name "MCUB"; transcript_type "protein_coding"; transcript_status "KNOWN"; transcript_name "MCUB-201"; exon_number "6"; exon_id "ENSE00000736563.1"; talon_gene "13868"; talon_transcript "51124"; talon_exon "243009"; ccdsid "CCDS3683.2"; exon_status "KNOWN"; level "2"; protein_id "ENSP00000378145.4"; source "HAVANA"; tag "CCDS";
chr4	HAVANA	exon	109685251	109685367	.	+	.	gene_id "ENSG00000005059.15"; transcript_id "ENST00000394650.6"; gene_type "protein_coding"; gene_status "KNOWN"; gene_name "MCUB"; transcript_type "protein_coding"; transcript_status "KNOWN"; transcript_name "MCUB-201"; exon_number "7"; exon_id "ENSE00000333811.1"; talon_gene "13868"; talon_transcript "51124"; talon_exon "243011"; ccdsid "CCDS3683.2"; exon_status "KNOWN"; level "2"; protein_id "ENSP00000378145.4"; source "HAVANA"; tag "CCDS";
chr4	HAVANA	exon	109687515	109688726	.	+	.	gene_id "ENSG00000005059.15"; transcript_id "ENST00000394650.6"; gene_type "protein_coding"; gene_status "KNOWN"; gene_name "MCUB"; transcript_type "protein_coding"; transcript_status "KNOWN"; transcript_name "MCUB-201"; exon_number "8"; exon_id "ENSE00001866116.3"; talon_gene "13868"; talon_transcript "51124"; talon_exon "243013"; ccdsid "CCDS3683.2"; exon_status "KNOWN"; level "2"; protein_id "ENSP00000378145.4"; source "HAVANA"; tag "CCDS";
chr4	HAVANA	transcript	109684440	109687716	.	+	.	gene_id "ENSG00000005059.15"; transcript_id "ENST00000494604.1"; gene_name "MCUB"; gene_status "KNOWN"; gene_type "protein_coding"; transcript_type "retained_intron"; transcript_status "KNOWN"; transcript_name "MCUB-204"; talon_gene "13868"; talon_transcript "51128"; havana_transcript "OTTHUMT00000342337.1"; level "2"; source "HAVANA"; transcript_support_level "2";
chr4	HAVANA	exon	109684440	109685367	.	+	.	gene_id "ENSG00000005059.15"; transcript_id "ENST00000494604.1"; gene_type "protein_coding"; gene_status "KNOWN"; gene_name "MCUB"; transcript_type "retained_intron"; transcript_status "KNOWN"; transcript_name "MCUB-204"; exon_number "1"; exon_id "ENSE00001890650.1"; talon_gene "13868"; talon_transcript "51128"; talon_exon "243024"; exon_status "KNOWN"; level "2"; source "HAVANA";
chr4	HAVANA	exon	109687515	109687716	.	+	.	gene_id "ENSG00000005059.15"; transcript_id "ENST00000494604.1"; gene_type "protein_coding"; gene_status "KNOWN"; gene_name "MCUB"; transcript_type "retained_intron"; transcript_status "KNOWN"; transcript_name "MCUB-204"; exon_number "2"; exon_id "ENSE00001847574.1"; talon_gene "13868"; talon_transcript "51128"; talon_exon "243025"; exon_status "KNOWN"; level "2"; source "HAVANA";
chr4	HAVANA	gene	109688742	109694589	.	-	.	gene_id "ENSG00000138794.9"; gene_name "CASP6"; gene_status "KNOWN"; gene_type "protein_coding"; talon_gene "13870"; havana_gene "OTTHUMG00000131914.4"; level "1";
chr4	HAVANA	transcript	109688742	109703473	.	-	.	gene_id "ENSG00000138794.9"; transcript_id "ENST00000265164.6"; gene_name "CASP6"; gene_status "KNOWN"; gene_type "protein_coding"; transcript_type "protein_coding"; transcript_status "KNOWN"; transcript_name "CASP6-201"; talon_gene "13870"; talon_transcript "51131"; ccdsid "CCDS3684.1"; havana_transcript "OTTHUMT00000254866.1"; level "2"; protein_id "ENSP00000265164.2"; source "HAVANA"; tag "CCDS"; transcript_support_level "1";
chr4	HAVANA	exon	109703356	109703473	.	-	.	gene_id "ENSG00000138794.9"; transcript_id "ENST00000265164.6"; gene_type "protein_coding"; gene_status "KNOWN"; gene_name "CASP6"; transcript_type "protein_coding"; transcript_status "KNOWN"; transcript_name "CASP6-201"; exon_number "1"; exon_id "ENSE00001018825.3"; talon_gene "13870"; talon_transcript "51131"; talon_exon "243034"; ccdsid "CCDS3684.1"; exon_status "KNOWN"; level "2"; protein_id "ENSP00000265164.2"; source "HAVANA"; tag "CCDS";
chr4	HAVANA	exon	109698300	109698342	.	-	.	gene_id "ENSG00000138794.9"; transcript_id "ENST00000265164.6"; gene_type "protein_coding"; gene_status "KNOWN"; gene_name "CASP6"; transcript_type "protein_coding"; transcript_status "KNOWN"; transcript_name "CASP6-201"; exon_number "2"; exon_id "ENSE00003513525.1"; talon_gene "13870"; talon_transcript "51131"; talon_exon "243036"; ccdsid "CCDS3684.1"; exon_status "KNOWN"; level "2"; protein_id "ENSP00000265164.2"; source "HAVANA"; tag "CCDS";
chr4	HAVANA	exon	109697622	109697768	.	-	.	gene_id "ENSG00000138794.9"; transcript_id "ENST00000265164.6"; gene_type "protein_coding"; gene_status "KNOWN"; gene_name "CASP6"; transcript_type "protein_coding"; transcript_status "KNOWN"; transcript_name "CASP6-201"; exon_number "3"; exon_id "ENSE00000935047.1"; talon_gene "13870"; talon_transcript "51131"; talon_exon "243038"; ccdsid "CCDS3684.1"; exon_status "KNOWN"; level "2"; protein_id "ENSP00000265164.2"; source "HAVANA"; tag "CCDS";
chr4	HAVANA	exon	109696410	109696486	.	-	.	gene_id "ENSG00000138794.9"; transcript_id "ENST00000265164.6"; gene_type "protein_coding"; gene_status "KNOWN"; gene_name "CASP6"; transcript_type "protein_coding"; transcript_status "KNOWN"; transcript_name "CASP6-201"; exon_number "4"; exon_id "ENSE00003596076.1"; talon_gene "13870"; talon_transcript "51131"; talon_exon "243040"; ccdsid "CCDS3684.1"; exon_status "KNOWN"; level "2"; protein_id "ENSP00000265164.2"; source "HAVANA"; tag "CCDS";
chr4	HAVANA	exon	109694525	109694700	.	-	.	gene_id "ENSG00000138794.9"; transcript_id "ENST00000265164.6"; gene_type "protein_coding"; gene_status "KNOWN"; gene_name "CASP6"; transcript_type "protein_coding"; transcript_status "KNOWN"; transcript_name "CASP6-201"; exon_number "5"; exon_id "ENSE00003650192.1"; talon_gene "13870"; talon_transcript "51131"; talon_exon "243029"; ccdsid "CCDS3685.1"; exon_status "KNOWN"; level "2"; protein_id "ENSP00000285333.3"; source "HAVANA"; tag "CCDS";
chr4	HAVANA	exon	109690850	109691009	.	-	.	gene_id "ENSG00000138794.9"; transcript_id "ENST00000265164.6"; gene_type "protein_coding"; gene_status "KNOWN"; gene_name "CASP6"; transcript_type "protein_coding"; transcript_status "KNOWN"; transcript_name "CASP6-201"; exon_number "6"; exon_id "ENSE00003504478.1"; talon_gene "13870"; talon_transcript "51131"; talon_exon "243031"; ccdsid "CCDS3685.1"; exon_status "KNOWN"; level "2"; protein_id "ENSP00000285333.3"; source "HAVANA"; tag "CCDS";
chr4	HAVANA	exon	109688742	109689568	.	-	.	gene_id "ENSG00000138794.9"; transcript_id "ENST00000265164.6"; gene_type "protein_coding"; gene_status "KNOWN"; gene_name "CASP6"; transcript_type "protein_coding"; transcript_status "KNOWN"; transcript_name "CASP6-201"; exon_number "7"; exon_id "ENSE00001820381.1"; talon_gene "13870"; talon_transcript "51131"; talon_exon "243042"; ccdsid "CCDS3684.1"; exon_status "KNOWN"; level "2"; protein_id "ENSP00000265164.2"; source "HAVANA"; tag "CCDS";
chr4	HAVANA	transcript	109688902	109694589	.	-	.	gene_id "ENSG00000138794.9"; transcript_id "ENST00000507550.5"; gene_name "CASP6"; gene_status "KNOWN"; gene_type "protein_coding"; transcript_type "retained_intron"; transcript_status "KNOWN"; transcript_name "CASP6-206"; talon_gene "13870"; talon_transcript "51132"; havana_transcript "OTTHUMT00000363784.1"; level "2"; source "HAVANA"; transcript_support_level "2";
chr4	HAVANA	exon	109694525	109694589	.	-	.	gene_id "ENSG00000138794.9"; transcript_id "ENST00000507550.5"; gene_type "protein_coding"; gene_status "KNOWN"; gene_name "CASP6"; transcript_type "retained_intron"; transcript_status "KNOWN"; transcript_name "CASP6-206"; exon_number "1"; exon_id "ENSE00002051865.1"; talon_gene "13870"; talon_transcript "51132"; talon_exon "243043"; exon_status "KNOWN"; level "2"; source "HAVANA";
chr4	HAVANA	exon	109690850	109691009	.	-	.	gene_id "ENSG00000138794.9"; transcript_id "ENST00000507550.5"; gene_type "protein_coding"; gene_status "KNOWN"; gene_name "CASP6"; transcript_type "retained_intron"; transcript_status "KNOWN"; transcript_name "CASP6-206"; exon_number "2"; exon_id "ENSE00003504478.1"; talon_gene "13870"; talon_transcript "51132"; talon_exon "243031"; ccdsid "CCDS3685.1"; exon_status "KNOWN"; level "2"; protein_id "ENSP00000285333.3"; source "HAVANA"; tag "CCDS";
chr4	HAVANA	exon	109688902	109689568	.	-	.	gene_id "ENSG00000138794.9"; transcript_id "ENST00000507550.5"; gene_type "protein_coding"; gene_status "KNOWN"; gene_name "CASP6"; transcript_type "retained_intron"; transcript_status "KNOWN"; transcript_name "CASP6-206"; exon_number "3"; exon_id "ENSE00002073686.1"; talon_gene "13870"; talon_transcript "51132"; talon_exon "243044"; exon_status "KNOWN"; level "2"; source "HAVANA";
chr4	HAVANA	gene	109692004	109692703	.	+	.	gene_id "ENSG00000273447.1"; gene_name "AC004067.1"; gene_status "KNOWN"; gene_type "antisense"; talon_gene "13871"; havana_gene "OTTHUMG00000186339.1"; level "2";
chr4	HAVANA	transcript	109692004	109692703	.	+	.	gene_id "ENSG00000273447.1"; transcript_id "ENST00000608733.1"; gene_name "AC004067.1"; gene_status "KNOWN"; gene_type "antisense"; transcript_type "antisense"; transcript_status "KNOWN"; transcript_name "AC004067.1-201"; talon_gene "13871"; talon_transcript "51138"; havana_transcript "OTTHUMT00000472968.1"; level "2"; source "HAVANA"; tag "basic"; transcript_support_level "NA";
chr4	HAVANA	exon	109692004	109692703	.	+	.	gene_id "ENSG00000273447.1"; transcript_id "ENST00000608733.1"; gene_type "antisense"; gene_status "KNOWN"; gene_name "AC004067.1"; transcript_type "antisense"; transcript_status "KNOWN"; transcript_name "AC004067.1-201"; exon_number "1"; exon_id "ENSE00003702537.1"; talon_gene "13871"; talon_transcript "51138"; talon_exon "243057"; exon_status "KNOWN"; level "2"; source "HAVANA"; tag "basic";
chr4	HAVANA	gene	109709989	109729956	.	-	.	gene_id "ENSG00000123739.10"; gene_name "PLA2G12A"; gene_status "KNOWN"; gene_type "protein_coding"; talon_gene "13872"; havana_gene "OTTHUMG00000131915.3"; level "2"; tag "overlapping_locus";
chr4	HAVANA	transcript	109709989	109730077	.	-	.	gene_id "ENSG00000123739.10"; transcript_id "ENST00000243501.9"; gene_name "PLA2G12A"; gene_status "KNOWN"; gene_type "protein_coding"; transcript_type "protein_coding"; transcript_status "KNOWN"; transcript_name "PLA2G12A-201"; talon_gene "13872"; talon_transcript "51139"; ccdsid "CCDS3686.1"; havana_transcript "OTTHUMT00000254868.3"; level "2"; protein_id "ENSP00000243501.5"; source "HAVANA"; tag "CCDS"; transcript_support_level "1";
chr4	HAVANA	exon	109729602	109730077	.	-	.	gene_id "ENSG00000123739.10"; transcript_id "ENST00000243501.9"; gene_type "protein_coding"; gene_status "KNOWN"; gene_name "PLA2G12A"; transcript_type "protein_coding"; transcript_status "KNOWN"; transcript_name "PLA2G12A-201"; exon_number "1"; exon_id "ENSE00000841709.8"; talon_gene "13872"; talon_transcript "51139"; talon_exon "243058"; ccdsid "CCDS3686.1"; exon_status "KNOWN"; level "2"; protein_id "ENSP00000243501.5"; source "HAVANA"; tag "CCDS";
chr4	HAVANA	exon	109718683	109718759	.	-	.	gene_id "ENSG00000123739.10"; transcript_id "ENST00000243501.9"; gene_type "protein_coding"; gene_status "KNOWN"; gene_name "PLA2G12A"; transcript_type "protein_coding"; transcript_status "KNOWN"; transcript_name "PLA2G12A-201"; exon_number "2"; exon_id "ENSE00000841708.1"; talon_gene "13872"; talon_transcript "51139"; talon_exon "243060"; ccdsid "CCDS3686.1"; exon_status "KNOWN"; level "2"; protein_id "ENSP00000243501.5"; source "HAVANA"; tag "CCDS";
chr4	HAVANA	exon	109717548	109717713	.	-	.	gene_id "ENSG00000123739.10"; transcript_id "ENST00000243501.9"; gene_type "protein_coding"; gene_status "KNOWN"; gene_name "PLA2G12A"; transcript_type "protein_coding"; transcript_status "KNOWN"; transcript_name "PLA2G12A-201"; exon_number "3"; exon_id "ENSE00003588438.1"; talon_gene "13872"; talon_transcript "51139"; talon_exon "243062"; ccdsid "CCDS3686.1"; exon_status "KNOWN"; level "2"; protein_id "ENSP00000243501.5"; source "HAVANA"; tag "CCDS";
chr4	HAVANA	exon	109709989	109714495	.	-	.	gene_id "ENSG00000123739.10"; transcript_id "ENST00000243501.9"; gene_type "protein_coding"; gene_status "KNOWN"; gene_name "PLA2G12A"; transcript_type "protein_coding"; transcript_status "KNOWN"; transcript_name "PLA2G12A-201"; exon_number "4"; exon_id "ENSE00000841706.5"; talon_gene "13872"; talon_transcript "51139"; talon_exon "243064"; ccdsid "CCDS3686.1"; exon_status "KNOWN"; level "2"; protein_id "ENSP00000243501.5"; source "HAVANA"; tag "CCDS";
chr4	HAVANA	transcript	109714262	109729956	.	-	.	gene_id "ENSG00000123739.10"; transcript_id "ENST00000507961.1"; gene_name "PLA2G12A"; gene_status "KNOWN"; gene_type "protein_coding"; transcript_type "nonsense_mediated_decay"; transcript_status "KNOWN"; transcript_name "PLA2G12A-204"; talon_gene "13872"; talon_transcript "51141"; havana_transcript "OTTHUMT00000363797.1"; level "2"; protein_id "ENSP00000424021.1"; source "HAVANA"; transcript_support_level "2";
chr4	HAVANA	exon	109729602	109729956	.	-	.	gene_id "ENSG00000123739.10"; transcript_id "ENST00000507961.1"; gene_type "protein_coding"; gene_status "KNOWN"; gene_name "PLA2G12A"; transcript_type "nonsense_mediated_decay"; transcript_status "KNOWN"; transcript_name "PLA2G12A-204"; exon_number "1"; exon_id "ENSE00002073219.1"; talon_gene "13872"; talon_transcript "51141"; talon_exon "243069"; exon_status "KNOWN"; level "2"; protein_id "ENSP00000424021.1"; source "HAVANA";
chr4	HAVANA	exon	109717548	109717713	.	-	.	gene_id "ENSG00000123739.10"; transcript_id "ENST00000507961.1"; gene_type "protein_coding"; gene_status "KNOWN"; gene_name "PLA2G12A"; transcript_type "nonsense_mediated_decay"; transcript_status "KNOWN"; transcript_name "PLA2G12A-204"; exon_number "2"; exon_id "ENSE00003588438.1"; talon_gene "13872"; talon_transcript "51141"; talon_exon "243062"; ccdsid "CCDS3686.1"; exon_status "KNOWN"; level "2"; protein_id "ENSP00000243501.5"; source "HAVANA"; tag "CCDS";
chr4	HAVANA	exon	109714262	109714495	.	-	.	gene_id "ENSG00000123739.10"; transcript_id "ENST00000507961.1"; gene_type "protein_coding"; gene_status "KNOWN"; gene_name "PLA2G12A"; transcript_type "nonsense_mediated_decay"; transcript_status "KNOWN"; transcript_name "PLA2G12A-204"; exon_number "3"; exon_id "ENSE00002058481.1"; talon_gene "13872"; talon_transcript "51141"; talon_exon "243071"; exon_status "KNOWN"; level "2"; protein_id "ENSP00000424021.1"; source "HAVANA";
chr4	HAVANA	gene	109815510	109824737	.	+	.	gene_id "ENSG00000109534.16"; gene_name "GAR1"; gene_status "KNOWN"; gene_type "protein_coding"; talon_gene "13876"; havana_gene "OTTHUMG00000161108.5"; level "2";
chr4	HAVANA	transcript	109815510	109824740	.	+	.	gene_id "ENSG00000109534.16"; transcript_id "ENST00000394631.7"; gene_name "GAR1"; gene_status "KNOWN"; gene_type "protein_coding"; transcript_type "protein_coding"; transcript_status "KNOWN"; transcript_name "GAR1-202"; talon_gene "13876"; talon_transcript "51153"; ccdsid "CCDS34050.1"; havana_transcript "OTTHUMT00000363808.4"; level "2"; protein_id "ENSP00000378127.3"; source "HAVANA"; tag "CCDS"; transcript_support_level "1";
chr4	HAVANA	exon	109815510	109815545	.	+	.	gene_id "ENSG00000109534.16"; transcript_id "ENST00000394631.7"; gene_type "protein_coding"; gene_status "KNOWN"; gene_name "GAR1"; transcript_type "protein_coding"; transcript_status "KNOWN"; transcript_name "GAR1-202"; exon_number "1"; exon_id "ENSE00001705475.1"; talon_gene "13876"; talon_transcript "51153"; talon_exon "243121"; ccdsid "CCDS34050.1"; exon_status "KNOWN"; level "2"; protein_id "ENSP00000378127.3"; source "HAVANA"; tag "CCDS";
chr4	HAVANA	exon	109816153	109816378	.	+	.	gene_id "ENSG00000109534.16"; transcript_id "ENST00000394631.7"; gene_type "protein_coding"; gene_status "KNOWN"; gene_name "GAR1"; transcript_type "protein_coding"; transcript_status "KNOWN"; transcript_name "GAR1-202"; exon_number "2"; exon_id "ENSE00003642391.1"; talon_gene "13876"; talon_transcript "51153"; talon_exon "243123"; ccdsid "CCDS34050.1"; exon_status "KNOWN"; level "2"; protein_id "ENSP00000378127.3"; source "HAVANA"; tag "CCDS";
chr4	HAVANA	exon	109817936	109818090	.	+	.	gene_id "ENSG00000109534.16"; transcript_id "ENST00000394631.7"; gene_type "protein_coding"; gene_status "KNOWN"; gene_name "GAR1"; transcript_type "protein_coding"; transcript_status "KNOWN"; transcript_name "GAR1-202"; exon_number "3"; exon_id "ENSE00003666186.1"; talon_gene "13876"; talon_transcript "51153"; talon_exon "243125"; ccdsid "CCDS34050.1"; exon_status "KNOWN"; level "2"; protein_id "ENSP00000378127.3"; source "HAVANA"; tag "CCDS";
chr4	HAVANA	exon	109819001	109819060	.	+	.	gene_id "ENSG00000109534.16"; transcript_id "ENST00000394631.7"; gene_type "protein_coding"; gene_status "KNOWN"; gene_name "GAR1"; transcript_type "protein_coding"; transcript_status "KNOWN"; transcript_name "GAR1-202"; exon_number "4"; exon_id "ENSE00003586749.1"; talon_gene "13876"; talon_transcript "51153"; talon_exon "243127"; ccdsid "CCDS34050.1"; exon_status "KNOWN"; level "2"; protein_id "ENSP00000378127.3"; source "HAVANA"; tag "CCDS";
chr4	HAVANA	exon	109822347	109822488	.	+	.	gene_id "ENSG00000109534.16"; transcript_id "ENST00000394631.7"; gene_type "protein_coding"; gene_status "KNOWN"; gene_name "GAR1"; transcript_type "protein_coding"; transcript_status "KNOWN"; transcript_name "GAR1-202"; exon_number "5"; exon_id "ENSE00000736617.1"; talon_gene "13876"; talon_transcript "51153"; talon_exon "243129"; ccdsid "CCDS34050.1"; exon_status "KNOWN"; level "2"; protein_id "ENSP00000378127.3"; source "HAVANA"; tag "CCDS";
chr4	HAVANA	exon	109823965	109824033	.	+	.	gene_id "ENSG00000109534.16"; transcript_id "ENST00000394631.7"; gene_type "protein_coding"; gene_status "KNOWN"; gene_name "GAR1"; transcript_type "protein_coding"; transcript_status "KNOWN"; transcript_name "GAR1-202"; exon_number "6"; exon_id "ENSE00000841714.1"; talon_gene "13876"; talon_transcript "51153"; talon_exon "243131"; ccdsid "CCDS34050.1"; exon_status "KNOWN"; level "2"; protein_id "ENSP00000378127.3"; source "HAVANA"; tag "CCDS";
chr4	HAVANA	exon	109824418	109824740	.	+	.	gene_id "ENSG00000109534.16"; transcript_id "ENST00000394631.7"; gene_type "protein_coding"; gene_status "KNOWN"; gene_name "GAR1"; transcript_type "protein_coding"; transcript_status "KNOWN"; transcript_name "GAR1-202"; exon_number "7"; exon_id "ENSE00003714597.1"; talon_gene "13876"; talon_transcript "51153"; talon_exon "243133"; ccdsid "CCDS34050.1"; exon_status "KNOWN"; level "2"; protein_id "ENSP00000378127.3"; source "HAVANA"; tag "CCDS";
chr4	HAVANA	transcript	109815553	109824737	.	+	.	gene_id "ENSG00000109534.16"; transcript_id "ENST00000226796.6"; gene_name "GAR1"; gene_status "KNOWN"; gene_type "protein_coding"; transcript_type "protein_coding"; transcript_status "KNOWN"; transcript_name "GAR1-201"; talon_gene "13876"; talon_transcript "51154"; ccdsid "CCDS34050.1"; havana_transcript "OTTHUMT00000363810.3"; level "2"; protein_id "ENSP00000226796.6"; source "HAVANA"; tag "CCDS"; transcript_support_level "1";
chr4	HAVANA	exon	109815553	109815804	.	+	.	gene_id "ENSG00000109534.16"; transcript_id "ENST00000226796.6"; gene_type "protein_coding"; gene_status "KNOWN"; gene_name "GAR1"; transcript_type "protein_coding"; transcript_status "KNOWN"; transcript_name "GAR1-201"; exon_number "1"; exon_id "ENSE00001672268.2"; talon_gene "13876"; talon_transcript "51154"; talon_exon "243134"; ccdsid "CCDS34050.1"; exon_status "KNOWN"; level "2"; protein_id "ENSP00000226796.6"; source "HAVANA"; tag "CCDS";
chr4	HAVANA	exon	109816153	109816378	.	+	.	gene_id "ENSG00000109534.16"; transcript_id "ENST00000226796.6"; gene_type "protein_coding"; gene_status "KNOWN"; gene_name "GAR1"; transcript_type "protein_coding"; transcript_status "KNOWN"; transcript_name "GAR1-201"; exon_number "2"; exon_id "ENSE00003642391.1"; talon_gene "13876"; talon_transcript "51154"; talon_exon "243123"; ccdsid "CCDS34050.1"; exon_status "KNOWN"; level "2"; protein_id "ENSP00000378127.3"; source "HAVANA"; tag "CCDS";
chr4	HAVANA	exon	109817936	109818090	.	+	.	gene_id "ENSG00000109534.16"; transcript_id "ENST00000226796.6"; gene_type "protein_coding"; gene_status "KNOWN"; gene_name "GAR1"; transcript_type "protein_coding"; transcript_status "KNOWN"; transcript_name "GAR1-201"; exon_number "3"; exon_id "ENSE00003666186.1"; talon_gene "13876"; talon_transcript "51154"; talon_exon "243125"; ccdsid "CCDS34050.1"; exon_status "KNOWN"; level "2"; protein_id "ENSP00000378127.3"; source "HAVANA"; tag "CCDS";
chr4	HAVANA	exon	109819001	109819060	.	+	.	gene_id "ENSG00000109534.16"; transcript_id "ENST00000226796.6"; gene_type "protein_coding"; gene_status "KNOWN"; gene_name "GAR1"; transcript_type "protein_coding"; transcript_status "KNOWN"; transcript_name "GAR1-201"; exon_number "4"; exon_id "ENSE00003586749.1"; talon_gene "13876"; talon_transcript "51154"; talon_exon "243127"; ccdsid "CCDS34050.1"; exon_status "KNOWN"; level "2"; protein_id "ENSP00000378127.3"; source "HAVANA"; tag "CCDS";
chr4	HAVANA	exon	109822347	109822488	.	+	.	gene_id "ENSG00000109534.16"; transcript_id "ENST00000226796.6"; gene_type "protein_coding"; gene_status "KNOWN"; gene_name "GAR1"; transcript_type "protein_coding"; transcript_status "KNOWN"; transcript_name "GAR1-201"; exon_number "5"; exon_id "ENSE00000736617.1"; talon_gene "13876"; talon_transcript "51154"; talon_exon "243129"; ccdsid "CCDS34050.1"; exon_status "KNOWN"; level "2"; protein_id "ENSP00000378127.3"; source "HAVANA"; tag "CCDS";
chr4	HAVANA	exon	109823965	109824033	.	+	.	gene_id "ENSG00000109534.16"; transcript_id "ENST00000226796.6"; gene_type "protein_coding"; gene_status "KNOWN"; gene_name "GAR1"; transcript_type "protein_coding"; transcript_status "KNOWN"; transcript_name "GAR1-201"; exon_number "6"; exon_id "ENSE00000841714.1"; talon_gene "13876"; talon_transcript "51154"; talon_exon "243131"; ccdsid "CCDS34050.1"; exon_status "KNOWN"; level "2"; protein_id "ENSP00000378127.3"; source "HAVANA"; tag "CCDS";
chr4	HAVANA	exon	109824418	109824737	.	+	.	gene_id "ENSG00000109534.16"; transcript_id "ENST00000226796.6"; gene_type "protein_coding"; gene_status "KNOWN"; gene_name "GAR1"; transcript_type "protein_coding"; transcript_status "KNOWN"; transcript_name "GAR1-201"; exon_number "7"; exon_id "ENSE00002078448.1"; talon_gene "13876"; talon_transcript "51154"; talon_exon "243136"; ccdsid "CCDS34050.1"; exon_status "KNOWN"; level "2"; protein_id "ENSP00000226796.6"; source "HAVANA"; tag "CCDS";
chr4	HAVANA	transcript	109815635	109822566	.	+	.	gene_id "ENSG00000109534.16"; transcript_id "ENST00000506840.5"; gene_name "GAR1"; gene_status "KNOWN"; gene_type "protein_coding"; transcript_type "retained_intron"; transcript_status "KNOWN"; transcript_name "GAR1-204"; talon_gene "13876"; talon_transcript "51155"; havana_transcript "OTTHUMT00000363813.1"; level "2"; source "HAVANA"; transcript_support_level "2";
chr4	HAVANA	exon	109815635	109815804	.	+	.	gene_id "ENSG00000109534.16"; transcript_id "ENST00000506840.5"; gene_type "protein_coding"; gene_status "KNOWN"; gene_name "GAR1"; transcript_type "retained_intron"; transcript_status "KNOWN"; transcript_name "GAR1-204"; exon_number "1"; exon_id "ENSE00002077334.1"; talon_gene "13876"; talon_transcript "51155"; talon_exon "243137"; exon_status "KNOWN"; level "2"; source "HAVANA";
chr4	HAVANA	exon	109816153	109816378	.	+	.	gene_id "ENSG00000109534.16"; transcript_id "ENST00000506840.5"; gene_type "protein_coding"; gene_status "KNOWN"; gene_name "GAR1"; transcript_type "retained_intron"; transcript_status "KNOWN"; transcript_name "GAR1-204"; exon_number "2"; exon_id "ENSE00003642391.1"; talon_gene "13876"; talon_transcript "51155"; talon_exon "243123"; ccdsid "CCDS34050.1"; exon_status "KNOWN"; level "2"; protein_id "ENSP00000378127.3"; source "HAVANA"; tag "CCDS";
chr4	HAVANA	exon	109817936	109818090	.	+	.	gene_id "ENSG00000109534.16"; transcript_id "ENST00000506840.5"; gene_type "protein_coding"; gene_status "KNOWN"; gene_name "GAR1"; transcript_type "retained_intron"; transcript_status "KNOWN"; transcript_name "GAR1-204"; exon_number "3"; exon_id "ENSE00003666186.1"; talon_gene "13876"; talon_transcript "51155"; talon_exon "243125"; ccdsid "CCDS34050.1"; exon_status "KNOWN"; level "2"; protein_id "ENSP00000378127.3"; source "HAVANA"; tag "CCDS";
chr4	HAVANA	exon	109819001	109819060	.	+	.	gene_id "ENSG00000109534.16"; transcript_id "ENST00000506840.5"; gene_type "protein_coding"; gene_status "KNOWN"; gene_name "GAR1"; transcript_type "retained_intron"; transcript_status "KNOWN"; transcript_name "GAR1-204"; exon_number "4"; exon_id "ENSE00003586749.1"; talon_gene "13876"; talon_transcript "51155"; talon_exon "243127"; ccdsid "CCDS34050.1"; exon_status "KNOWN"; level "2"; protein_id "ENSP00000378127.3"; source "HAVANA"; tag "CCDS";
chr4	HAVANA	exon	109822347	109822566	.	+	.	gene_id "ENSG00000109534.16"; transcript_id "ENST00000506840.5"; gene_type "protein_coding"; gene_status "KNOWN"; gene_name "GAR1"; transcript_type "retained_intron"; transcript_status "KNOWN"; transcript_name "GAR1-204"; exon_number "5"; exon_id "ENSE00002083484.1"; talon_gene "13876"; talon_transcript "51155"; talon_exon "243138"; exon_status "KNOWN"; level "2"; source "HAVANA";
chr4	TALON	transcript	109815828	109822566	.	+	.	gene_id "ENSG00000109534.16"; transcript_id "ENCODEHT000360384"; gene_name "GAR1"; gene_status "KNOWN"; gene_type "protein_coding"; transcript_status "NOVEL"; transcript_name "ENCODEHT000360384"; talon_gene "13876"; talon_transcript "360384"; ISM-suffix_to_IDs "51155,360339,360367"; ISM-suffix_transcript "TRUE"; ISM_to_IDs "51153,51154,51155,360324,360339,360354,360363,360367"; ISM_transcript "TRUE";
chr4	TALON	exon	109815828	109816378	.	+	.	gene_id "ENSG00000109534.16"; transcript_id "ENCODEHT000360384"; gene_type "protein_coding"; gene_status "KNOWN"; gene_name "GAR1"; transcript_status "NOVEL"; transcript_name "ENCODEHT000360384"; exon_number "1"; exon_id "1122014"; talon_gene "13876"; talon_transcript "360384"; talon_exon "1122014"; exon_status "NOVEL";
chr4	HAVANA	exon	109817936	109818090	.	+	.	gene_id "ENSG00000109534.16"; transcript_id "ENCODEHT000360384"; gene_type "protein_coding"; gene_status "KNOWN"; gene_name "GAR1"; transcript_status "NOVEL"; transcript_name "ENCODEHT000360384"; exon_number "2"; exon_id "ENSE00003666186.1"; talon_gene "13876"; talon_transcript "360384"; talon_exon "243125"; ccdsid "CCDS34050.1"; exon_status "KNOWN"; level "2"; protein_id "ENSP00000378127.3"; source "HAVANA"; tag "CCDS";
chr4	HAVANA	exon	109819001	109819060	.	+	.	gene_id "ENSG00000109534.16"; transcript_id "ENCODEHT000360384"; gene_type "protein_coding"; gene_status "KNOWN"; gene_name "GAR1"; transcript_status "NOVEL"; transcript_name "ENCODEHT000360384"; exon_number "3"; exon_id "ENSE00003586749.1"; talon_gene "13876"; talon_transcript "360384"; talon_exon "243127"; ccdsid "CCDS34050.1"; exon_status "KNOWN"; level "2"; protein_id "ENSP00000378127.3"; source "HAVANA"; tag "CCDS";
chr4	HAVANA	exon	109822347	109822566	.	+	.	gene_id "ENSG00000109534.16"; transcript_id "ENCODEHT000360384"; gene_type "protein_coding"; gene_status "KNOWN"; gene_name "GAR1"; transcript_status "NOVEL"; transcript_name "ENCODEHT000360384"; exon_number "4"; exon_id "ENSE00002083484.1"; talon_gene "13876"; talon_transcript "360384"; talon_exon "243138"; exon_status "KNOWN"; level "2"; source "HAVANA";
chr4	TALON	transcript	109822347	109824737	.	+	.	gene_id "ENSG00000109534.16"; transcript_id "ENCODEHT000360423"; gene_name "GAR1"; gene_status "KNOWN"; gene_type "protein_coding"; transcript_status "NOVEL"; transcript_name "ENCODEHT000360423"; talon_gene "13876"; talon_transcript "360423"; ISM-suffix_to_IDs "51153,51154,360321,360335,360375,360377,360388,360395,360399,360403,360408,360420"; ISM-suffix_transcript "TRUE"; ISM_to_IDs "51153,51154,360321,360335,360375,360377,360388,360395,360399,360403,360408,360420"; ISM_transcript "TRUE";
chr4	HAVANA	exon	109822347	109822488	.	+	.	gene_id "ENSG00000109534.16"; transcript_id "ENCODEHT000360423"; gene_type "protein_coding"; gene_status "KNOWN"; gene_name "GAR1"; transcript_status "NOVEL"; transcript_name "ENCODEHT000360423"; exon_number "1"; exon_id "ENSE00000736617.1"; talon_gene "13876"; talon_transcript "360423"; talon_exon "243129"; ccdsid "CCDS34050.1"; exon_status "KNOWN"; level "2"; protein_id "ENSP00000378127.3"; source "HAVANA"; tag "CCDS";
chr4	HAVANA	exon	109823965	109824033	.	+	.	gene_id "ENSG00000109534.16"; transcript_id "ENCODEHT000360423"; gene_type "protein_coding"; gene_status "KNOWN"; gene_name "GAR1"; transcript_status "NOVEL"; transcript_name "ENCODEHT000360423"; exon_number "2"; exon_id "ENSE00000841714.1"; talon_gene "13876"; talon_transcript "360423"; talon_exon "243131"; ccdsid "CCDS34050.1"; exon_status "KNOWN"; level "2"; protein_id "ENSP00000378127.3"; source "HAVANA"; tag "CCDS";
chr4	HAVANA	exon	109824418	109824737	.	+	.	gene_id "ENSG00000109534.16"; transcript_id "ENCODEHT000360423"; gene_type "protein_coding"; gene_status "KNOWN"; gene_name "GAR1"; transcript_status "NOVEL"; transcript_name "ENCODEHT000360423"; exon_number "3"; exon_id "ENSE00002078448.1"; talon_gene "13876"; talon_transcript "360423"; talon_exon "243136"; ccdsid "CCDS34050.1"; exon_status "KNOWN"; level "2"; protein_id "ENSP00000226796.6"; source "HAVANA"; tag "CCDS";
chr4	HAVANA	gene	110197891	110198366	.	-	.	gene_id "ENSG00000170522.9"; gene_name "ELOVL6"; gene_status "KNOWN"; gene_type "protein_coding"; talon_gene "13882"; havana_gene "OTTHUMG00000132547.6"; level "2";
chr4	HAVANA	transcript	110197891	110198366	.	-	.	gene_id "ENSG00000170522.9"; transcript_id "ENST00000513003.1"; gene_name "ELOVL6"; gene_status "KNOWN"; gene_type "protein_coding"; transcript_type "processed_transcript"; transcript_status "KNOWN"; transcript_name "ELOVL6-207"; talon_gene "13882"; talon_transcript "51181"; havana_transcript "OTTHUMT00000363788.1"; level "2"; source "HAVANA"; transcript_support_level "2";
chr4	HAVANA	exon	110198247	110198366	.	-	.	gene_id "ENSG00000170522.9"; transcript_id "ENST00000513003.1"; gene_type "protein_coding"; gene_status "KNOWN"; gene_name "ELOVL6"; transcript_type "processed_transcript"; transcript_status "KNOWN"; transcript_name "ELOVL6-207"; exon_number "1"; exon_id "ENSE00002084284.1"; talon_gene "13882"; talon_transcript "51181"; talon_exon "243269"; exon_status "KNOWN"; level "2"; source "HAVANA";
chr4	HAVANA	exon	110197891	110197974	.	-	.	gene_id "ENSG00000170522.9"; transcript_id "ENST00000513003.1"; gene_type "protein_coding"; gene_status "KNOWN"; gene_name "ELOVL6"; transcript_type "processed_transcript"; transcript_status "KNOWN"; transcript_name "ELOVL6-207"; exon_number "2"; exon_id "ENSE00002055655.1"; talon_gene "13882"; talon_transcript "51181"; talon_exon "243271"; exon_status "KNOWN"; level "2"; source "HAVANA";
chr4	HAVANA	gene	112145397	112195256	.	+	.	gene_id "ENSG00000174749.5"; gene_name "FAM241A"; gene_status "KNOWN"; gene_type "protein_coding"; talon_gene "13909"; havana_gene "OTTHUMG00000132851.2"; level "2"; tag "overlapping_locus";
chr4	HAVANA	transcript	112145397	112195256	.	+	.	gene_id "ENSG00000174749.5"; transcript_id "ENST00000309733.5"; gene_name "FAM241A"; gene_status "KNOWN"; gene_type "protein_coding"; transcript_type "protein_coding"; transcript_status "KNOWN"; transcript_name "FAM241A-201"; talon_gene "13909"; talon_transcript "51228"; ccdsid "CCDS3695.1"; havana_transcript "OTTHUMT00000256325.2"; level "2"; protein_id "ENSP00000310182.4"; source "HAVANA"; tag "CCDS"; transcript_support_level "1";
chr4	HAVANA	exon	112145397	112145733	.	+	.	gene_id "ENSG00000174749.5"; transcript_id "ENST00000309733.5"; gene_type "protein_coding"; gene_status "KNOWN"; gene_name "FAM241A"; transcript_type "protein_coding"; transcript_status "KNOWN"; transcript_name "FAM241A-201"; exon_number "1"; exon_id "ENSE00001205163.4"; talon_gene "13909"; talon_transcript "51228"; talon_exon "243430"; ccdsid "CCDS3695.1"; exon_status "KNOWN"; level "2"; protein_id "ENSP00000310182.4"; source "HAVANA"; tag "CCDS";
chr4	HAVANA	exon	112186693	112195256	.	+	.	gene_id "ENSG00000174749.5"; transcript_id "ENST00000309733.5"; gene_type "protein_coding"; gene_status "KNOWN"; gene_name "FAM241A"; transcript_type "protein_coding"; transcript_status "KNOWN"; transcript_name "FAM241A-201"; exon_number "2"; exon_id "ENSE00001205161.5"; talon_gene "13909"; talon_transcript "51228"; talon_exon "243432"; ccdsid "CCDS3695.1"; exon_status "KNOWN"; level "2"; protein_id "ENSP00000310182.4"; source "HAVANA"; tag "CCDS";
chr4	HAVANA	gene	112229561	112231596	.	-	.	gene_id "ENSG00000260526.1"; gene_name "AC109347.1"; gene_status "KNOWN"; gene_type "antisense"; talon_gene "13911"; havana_gene "OTTHUMG00000176315.1"; level "2";
chr4	HAVANA	transcript	112229561	112231596	.	-	.	gene_id "ENSG00000260526.1"; transcript_id "ENST00000562919.1"; gene_name "AC109347.1"; gene_status "KNOWN"; gene_type "antisense"; transcript_type "antisense"; transcript_status "KNOWN"; transcript_name "AC109347.1-201"; talon_gene "13911"; talon_transcript "51230"; havana_transcript "OTTHUMT00000431753.1"; level "2"; source "HAVANA"; tag "basic"; transcript_support_level "NA";
chr4	HAVANA	exon	112229561	112231596	.	-	.	gene_id "ENSG00000260526.1"; transcript_id "ENST00000562919.1"; gene_type "antisense"; gene_status "KNOWN"; gene_name "AC109347.1"; transcript_type "antisense"; transcript_status "KNOWN"; transcript_name "AC109347.1-201"; exon_number "1"; exon_id "ENSE00002626301.1"; talon_gene "13911"; talon_transcript "51230"; talon_exon "243434"; exon_status "KNOWN"; level "2"; source "HAVANA"; tag "basic";
chr4	HAVANA	gene	112272968	112273316	.	-	.	gene_id "ENSG00000272567.1"; gene_name "AC109347.2"; gene_status "KNOWN"; gene_type "lincRNA"; talon_gene "13913"; havana_gene "OTTHUMG00000186344.1"; level "2";
chr4	HAVANA	transcript	112272968	112273316	.	-	.	gene_id "ENSG00000272567.1"; transcript_id "ENST00000610220.1"; gene_name "AC109347.2"; gene_status "KNOWN"; gene_type "lincRNA"; transcript_type "lincRNA"; transcript_status "KNOWN"; transcript_name "AC109347.2-201"; talon_gene "13913"; talon_transcript "51237"; havana_transcript "OTTHUMT00000472975.1"; level "2"; source "HAVANA"; tag "basic"; transcript_support_level "NA";
chr4	HAVANA	exon	112272968	112273316	.	-	.	gene_id "ENSG00000272567.1"; transcript_id "ENST00000610220.1"; gene_type "lincRNA"; gene_status "KNOWN"; gene_name "AC109347.2"; transcript_type "lincRNA"; transcript_status "KNOWN"; transcript_name "AC109347.2-201"; exon_number "1"; exon_id "ENSE00003707858.1"; talon_gene "13913"; talon_transcript "51237"; talon_exon "243465"; exon_status "KNOWN"; level "2"; source "HAVANA"; tag "basic";
chr4	HAVANA	gene	112274542	112285903	.	-	.	gene_id "ENSG00000145365.10"; gene_name "TIFA"; gene_status "KNOWN"; gene_type "protein_coding"; talon_gene "13914"; havana_gene "OTTHUMG00000161066.2"; level "2";
chr4	HAVANA	transcript	112274542	112285903	.	-	.	gene_id "ENSG00000145365.10"; transcript_id "ENST00000361717.3"; gene_name "TIFA"; gene_status "KNOWN"; gene_type "protein_coding"; transcript_type "protein_coding"; transcript_status "KNOWN"; transcript_name "TIFA-201"; talon_gene "13914"; talon_transcript "51238"; ccdsid "CCDS34051.1"; havana_transcript "OTTHUMT00000363647.2"; level "2"; protein_id "ENSP00000354911.2"; source "HAVANA"; tag "CCDS"; transcript_support_level "1";
chr4	HAVANA	exon	112285640	112285903	.	-	.	gene_id "ENSG00000145365.10"; transcript_id "ENST00000361717.3"; gene_type "protein_coding"; gene_status "KNOWN"; gene_name "TIFA"; transcript_type "protein_coding"; transcript_status "KNOWN"; transcript_name "TIFA-201"; exon_number "1"; exon_id "ENSE00000970184.5"; talon_gene "13914"; talon_transcript "51238"; talon_exon "243466"; ccdsid "CCDS34051.1"; exon_status "KNOWN"; level "2"; protein_id "ENSP00000354911.2"; source "HAVANA"; tag "CCDS";
chr4	HAVANA	exon	112274542	112278434	.	-	.	gene_id "ENSG00000145365.10"; transcript_id "ENST00000361717.3"; gene_type "protein_coding"; gene_status "KNOWN"; gene_name "TIFA"; transcript_type "protein_coding"; transcript_status "KNOWN"; transcript_name "TIFA-201"; exon_number "2"; exon_id "ENSE00001436709.3"; talon_gene "13914"; talon_transcript "51238"; talon_exon "243468"; ccdsid "CCDS34051.1"; exon_status "KNOWN"; level "2"; protein_id "ENSP00000354911.2"; source "HAVANA"; tag "CCDS";
chr4	HAVANA	gene	112513516	112516172	.	-	.	gene_id "ENSG00000178403.3"; gene_name "NEUROG2"; gene_status "KNOWN"; gene_type "protein_coding"; talon_gene "13918"; havana_gene "OTTHUMG00000132907.1"; level "2";
chr4	HAVANA	transcript	112513516	112516172	.	-	.	gene_id "ENSG00000178403.3"; transcript_id "ENST00000313341.3"; gene_name "NEUROG2"; gene_status "KNOWN"; gene_type "protein_coding"; transcript_type "protein_coding"; transcript_status "KNOWN"; transcript_name "NEUROG2-201"; talon_gene "13918"; talon_transcript "51260"; ccdsid "CCDS3698.1"; havana_transcript "OTTHUMT00000256414.1"; level "2"; protein_id "ENSP00000317333.3"; source "HAVANA"; tag "CCDS"; transcript_support_level "1";
chr4	HAVANA	exon	112515847	112516172	.	-	.	gene_id "ENSG00000178403.3"; transcript_id "ENST00000313341.3"; gene_type "protein_coding"; gene_status "KNOWN"; gene_name "NEUROG2"; transcript_type "protein_coding"; transcript_status "KNOWN"; transcript_name "NEUROG2-201"; exon_number "1"; exon_id "ENSE00001212603.1"; talon_gene "13918"; talon_transcript "51260"; talon_exon "243556"; ccdsid "CCDS3698.1"; exon_status "KNOWN"; level "2"; protein_id "ENSP00000317333.3"; source "HAVANA"; tag "CCDS";
chr4	HAVANA	exon	112513516	112515476	.	-	.	gene_id "ENSG00000178403.3"; transcript_id "ENST00000313341.3"; gene_type "protein_coding"; gene_status "KNOWN"; gene_name "NEUROG2"; transcript_type "protein_coding"; transcript_status "KNOWN"; transcript_name "NEUROG2-201"; exon_number "2"; exon_id "ENSE00001212610.3"; talon_gene "13918"; talon_transcript "51260"; talon_exon "243558"; ccdsid "CCDS3698.1"; exon_status "KNOWN"; level "2"; protein_id "ENSP00000317333.3"; source "HAVANA"; tag "CCDS";
chr4	HAVANA	gene	112539429	112561538	.	-	.	gene_id "ENSG00000138658.15"; gene_name "ZGRF1"; gene_status "KNOWN"; gene_type "protein_coding"; talon_gene "13921"; havana_gene "OTTHUMG00000132908.4"; level "2";
chr4	HAVANA	transcript	112539429	112561538	.	-	.	gene_id "ENSG00000138658.15"; transcript_id "ENST00000506675.1"; gene_name "ZGRF1"; gene_status "KNOWN"; gene_type "protein_coding"; transcript_type "retained_intron"; transcript_status "KNOWN"; transcript_name "ZGRF1-209"; talon_gene "13921"; talon_transcript "51268"; havana_transcript "OTTHUMT00000363898.1"; level "2"; source "HAVANA"; transcript_support_level "2";
chr4	HAVANA	exon	112560733	112561538	.	-	.	gene_id "ENSG00000138658.15"; transcript_id "ENST00000506675.1"; gene_type "protein_coding"; gene_status "KNOWN"; gene_name "ZGRF1"; transcript_type "retained_intron"; transcript_status "KNOWN"; transcript_name "ZGRF1-209"; exon_number "1"; exon_id "ENSE00002082303.1"; talon_gene "13921"; talon_transcript "51268"; talon_exon "243632"; exon_status "KNOWN"; level "2"; source "HAVANA";
chr4	HAVANA	exon	112558150	112558309	.	-	.	gene_id "ENSG00000138658.15"; transcript_id "ENST00000506675.1"; gene_type "protein_coding"; gene_status "KNOWN"; gene_name "ZGRF1"; transcript_type "retained_intron"; transcript_status "KNOWN"; transcript_name "ZGRF1-209"; exon_number "2"; exon_id "ENSE00003624003.1"; talon_gene "13921"; talon_transcript "51268"; talon_exon "243606"; ccdsid "CCDS3700.2"; exon_status "KNOWN"; level "2"; protein_id "ENSP00000424737.1"; source "HAVANA"; tag "CCDS";
chr4	HAVANA	exon	112554705	112554782	.	-	.	gene_id "ENSG00000138658.15"; transcript_id "ENST00000506675.1"; gene_type "protein_coding"; gene_status "KNOWN"; gene_name "ZGRF1"; transcript_type "retained_intron"; transcript_status "KNOWN"; transcript_name "ZGRF1-209"; exon_number "3"; exon_id "ENSE00003572627.1"; talon_gene "13921"; talon_transcript "51268"; talon_exon "243608"; ccdsid "CCDS3700.2"; exon_status "KNOWN"; level "2"; protein_id "ENSP00000424737.1"; source "HAVANA"; tag "CCDS";
chr4	HAVANA	exon	112553835	112553982	.	-	.	gene_id "ENSG00000138658.15"; transcript_id "ENST00000506675.1"; gene_type "protein_coding"; gene_status "KNOWN"; gene_name "ZGRF1"; transcript_type "retained_intron"; transcript_status "KNOWN"; transcript_name "ZGRF1-209"; exon_number "4"; exon_id "ENSE00003614880.1"; talon_gene "13921"; talon_transcript "51268"; talon_exon "243610"; ccdsid "CCDS3700.2"; exon_status "KNOWN"; level "2"; protein_id "ENSP00000424737.1"; source "HAVANA"; tag "CCDS";
chr4	HAVANA	exon	112548253	112548380	.	-	.	gene_id "ENSG00000138658.15"; transcript_id "ENST00000506675.1"; gene_type "protein_coding"; gene_status "KNOWN"; gene_name "ZGRF1"; transcript_type "retained_intron"; transcript_status "KNOWN"; transcript_name "ZGRF1-209"; exon_number "5"; exon_id "ENSE00003619087.1"; talon_gene "13921"; talon_transcript "51268"; talon_exon "243612"; ccdsid "CCDS3700.2"; exon_status "KNOWN"; level "2"; protein_id "ENSP00000424737.1"; source "HAVANA"; tag "CCDS";
chr4	HAVANA	exon	112547285	112547408	.	-	.	gene_id "ENSG00000138658.15"; transcript_id "ENST00000506675.1"; gene_type "protein_coding"; gene_status "KNOWN"; gene_name "ZGRF1"; transcript_type "retained_intron"; transcript_status "KNOWN"; transcript_name "ZGRF1-209"; exon_number "6"; exon_id "ENSE00003521632.1"; talon_gene "13921"; talon_transcript "51268"; talon_exon "243614"; ccdsid "CCDS3700.2"; exon_status "KNOWN"; level "2"; protein_id "ENSP00000424737.1"; source "HAVANA"; tag "CCDS";
chr4	HAVANA	exon	112541092	112541268	.	-	.	gene_id "ENSG00000138658.15"; transcript_id "ENST00000506675.1"; gene_type "protein_coding"; gene_status "KNOWN"; gene_name "ZGRF1"; transcript_type "retained_intron"; transcript_status "KNOWN"; transcript_name "ZGRF1-209"; exon_number "7"; exon_id "ENSE00003631664.1"; talon_gene "13921"; talon_transcript "51268"; talon_exon "243616"; ccdsid "CCDS3700.2"; exon_status "KNOWN"; level "2"; protein_id "ENSP00000424737.1"; source "HAVANA"; tag "CCDS";
chr4	HAVANA	exon	112540821	112540955	.	-	.	gene_id "ENSG00000138658.15"; transcript_id "ENST00000506675.1"; gene_type "protein_coding"; gene_status "KNOWN"; gene_name "ZGRF1"; transcript_type "retained_intron"; transcript_status "KNOWN"; transcript_name "ZGRF1-209"; exon_number "8"; exon_id "ENSE00003589797.1"; talon_gene "13921"; talon_transcript "51268"; talon_exon "243618"; ccdsid "CCDS3700.2"; exon_status "KNOWN"; level "2"; protein_id "ENSP00000424737.1"; source "HAVANA"; tag "CCDS";
chr4	HAVANA	exon	112539863	112540124	.	-	.	gene_id "ENSG00000138658.15"; transcript_id "ENST00000506675.1"; gene_type "protein_coding"; gene_status "KNOWN"; gene_name "ZGRF1"; transcript_type "retained_intron"; transcript_status "KNOWN"; transcript_name "ZGRF1-209"; exon_number "9"; exon_id "ENSE00003640570.1"; talon_gene "13921"; talon_transcript "51268"; talon_exon "243620"; ccdsid "CCDS3700.2"; exon_status "KNOWN"; level "2"; protein_id "ENSP00000424737.1"; source "HAVANA"; tag "CCDS";
chr4	HAVANA	exon	112539429	112539689	.	-	.	gene_id "ENSG00000138658.15"; transcript_id "ENST00000506675.1"; gene_type "protein_coding"; gene_status "KNOWN"; gene_name "ZGRF1"; transcript_type "retained_intron"; transcript_status "KNOWN"; transcript_name "ZGRF1-209"; exon_number "10"; exon_id "ENSE00002074675.1"; talon_gene "13921"; talon_transcript "51268"; talon_exon "243633"; exon_status "KNOWN"; level "2"; source "HAVANA";
chr4	HAVANA	gene	112636964	112657592	.	+	.	gene_id "ENSG00000174720.15"; gene_name "LARP7"; gene_status "KNOWN"; gene_type "protein_coding"; talon_gene "13923"; havana_gene "OTTHUMG00000132909.6"; level "1";
chr4	HAVANA	transcript	112636964	112657586	.	+	.	gene_id "ENSG00000174720.15"; transcript_id "ENST00000344442.9"; gene_name "LARP7"; gene_status "KNOWN"; gene_type "protein_coding"; transcript_type "protein_coding"; transcript_status "KNOWN"; transcript_name "LARP7-202"; talon_gene "13923"; talon_transcript "51277"; ccdsid "CCDS3701.2"; havana_transcript "OTTHUMT00000256417.2"; level "2"; protein_id "ENSP00000344950.5"; source "HAVANA"; tag "CCDS"; transcript_support_level "2";
chr4	HAVANA	exon	112636964	112637239	.	+	.	gene_id "ENSG00000174720.15"; transcript_id "ENST00000344442.9"; gene_type "protein_coding"; gene_status "KNOWN"; gene_name "LARP7"; transcript_type "protein_coding"; transcript_status "KNOWN"; transcript_name "LARP7-202"; exon_number "1"; exon_id "ENSE00002059299.1"; talon_gene "13923"; talon_transcript "51277"; talon_exon "243660"; ccdsid "CCDS3701.2"; exon_status "KNOWN"; level "2"; protein_id "ENSP00000344950.5"; source "HAVANA"; tag "CCDS";
chr4	ENSEMBL	exon	112644668	112644871	.	+	.	gene_id "ENSG00000174720.15"; transcript_id "ENST00000344442.9"; gene_type "protein_coding"; gene_status "KNOWN"; gene_name "LARP7"; transcript_type "protein_coding"; transcript_status "KNOWN"; transcript_name "LARP7-202"; exon_number "2"; exon_id "ENSE00003576461.1"; talon_gene "13923"; talon_transcript "51277"; talon_exon "243662"; ccdsid "CCDS3701.2"; exon_status "KNOWN"; level "3"; protein_id "ENSP00000314311.6"; source "ENSEMBL"; tag "CCDS";
chr4	ENSEMBL	exon	112646351	112646451	.	+	.	gene_id "ENSG00000174720.15"; transcript_id "ENST00000344442.9"; gene_type "protein_coding"; gene_status "KNOWN"; gene_name "LARP7"; transcript_type "protein_coding"; transcript_status "KNOWN"; transcript_name "LARP7-202"; exon_number "3"; exon_id "ENSE00003668693.1"; talon_gene "13923"; talon_transcript "51277"; talon_exon "243664"; ccdsid "CCDS3701.2"; exon_status "KNOWN"; level "3"; protein_id "ENSP00000314311.6"; source "ENSEMBL"; tag "CCDS";
chr4	ENSEMBL	exon	112646588	112646671	.	+	.	gene_id "ENSG00000174720.15"; transcript_id "ENST00000344442.9"; gene_type "protein_coding"; gene_status "KNOWN"; gene_name "LARP7"; transcript_type "protein_coding"; transcript_status "KNOWN"; transcript_name "LARP7-202"; exon_number "4"; exon_id "ENSE00003790574.1"; talon_gene "13923"; talon_transcript "51277"; talon_exon "243666"; ccdsid "CCDS3701.2"; exon_status "KNOWN"; level "3"; protein_id "ENSP00000314311.6"; source "ENSEMBL"; tag "CCDS";
chr4	ENSEMBL	exon	112646791	112646955	.	+	.	gene_id "ENSG00000174720.15"; transcript_id "ENST00000344442.9"; gene_type "protein_coding"; gene_status "KNOWN"; gene_name "LARP7"; transcript_type "protein_coding"; transcript_status "KNOWN"; transcript_name "LARP7-202"; exon_number "5"; exon_id "ENSE00003609857.1"; talon_gene "13923"; talon_transcript "51277"; talon_exon "243668"; ccdsid "CCDS3701.2"; exon_status "KNOWN"; level "3"; protein_id "ENSP00000314311.6"; source "ENSEMBL"; tag "CCDS";
chr4	ENSEMBL	exon	112647034	112647127	.	+	.	gene_id "ENSG00000174720.15"; transcript_id "ENST00000344442.9"; gene_type "protein_coding"; gene_status "KNOWN"; gene_name "LARP7"; transcript_type "protein_coding"; transcript_status "KNOWN"; transcript_name "LARP7-202"; exon_number "6"; exon_id "ENSE00003563909.1"; talon_gene "13923"; talon_transcript "51277"; talon_exon "243670"; ccdsid "CCDS3701.2"; exon_status "KNOWN"; level "3"; protein_id "ENSP00000314311.6"; source "ENSEMBL"; tag "CCDS";
chr4	ENSEMBL	exon	112647199	112647549	.	+	.	gene_id "ENSG00000174720.15"; transcript_id "ENST00000344442.9"; gene_type "protein_coding"; gene_status "KNOWN"; gene_name "LARP7"; transcript_type "protein_coding"; transcript_status "KNOWN"; transcript_name "LARP7-202"; exon_number "7"; exon_id "ENSE00003524792.1"; talon_gene "13923"; talon_transcript "51277"; talon_exon "243672"; ccdsid "CCDS3701.2"; exon_status "KNOWN"; level "3"; protein_id "ENSP00000314311.6"; source "ENSEMBL"; tag "CCDS";
chr4	ENSEMBL	exon	112647690	112647834	.	+	.	gene_id "ENSG00000174720.15"; transcript_id "ENST00000344442.9"; gene_type "protein_coding"; gene_status "KNOWN"; gene_name "LARP7"; transcript_type "protein_coding"; transcript_status "KNOWN"; transcript_name "LARP7-202"; exon_number "8"; exon_id "ENSE00003555792.1"; talon_gene "13923"; talon_transcript "51277"; talon_exon "243674"; ccdsid "CCDS3701.2"; exon_status "KNOWN"; level "3"; protein_id "ENSP00000314311.6"; source "ENSEMBL"; tag "CCDS";
chr4	ENSEMBL	exon	112649535	112649686	.	+	.	gene_id "ENSG00000174720.15"; transcript_id "ENST00000344442.9"; gene_type "protein_coding"; gene_status "KNOWN"; gene_name "LARP7"; transcript_type "protein_coding"; transcript_status "KNOWN"; transcript_name "LARP7-202"; exon_number "9"; exon_id "ENSE00003598390.1"; talon_gene "13923"; talon_transcript "51277"; talon_exon "243676"; ccdsid "CCDS3701.2"; exon_status "KNOWN"; level "3"; protein_id "ENSP00000314311.6"; source "ENSEMBL"; tag "CCDS";
chr4	ENSEMBL	exon	112650461	112650582	.	+	.	gene_id "ENSG00000174720.15"; transcript_id "ENST00000344442.9"; gene_type "protein_coding"; gene_status "KNOWN"; gene_name "LARP7"; transcript_type "protein_coding"; transcript_status "KNOWN"; transcript_name "LARP7-202"; exon_number "10"; exon_id "ENSE00003668965.1"; talon_gene "13923"; talon_transcript "51277"; talon_exon "243678"; ccdsid "CCDS3701.2"; exon_status "KNOWN"; level "3"; protein_id "ENSP00000314311.6"; source "ENSEMBL"; tag "CCDS";
chr4	ENSEMBL	exon	112653077	112653236	.	+	.	gene_id "ENSG00000174720.15"; transcript_id "ENST00000344442.9"; gene_type "protein_coding"; gene_status "KNOWN"; gene_name "LARP7"; transcript_type "protein_coding"; transcript_status "KNOWN"; transcript_name "LARP7-202"; exon_number "11"; exon_id "ENSE00003517186.1"; talon_gene "13923"; talon_transcript "51277"; talon_exon "243680"; ccdsid "CCDS3701.2"; exon_status "KNOWN"; level "3"; protein_id "ENSP00000314311.6"; source "ENSEMBL"; tag "CCDS";
chr4	ENSEMBL	exon	112654068	112654159	.	+	.	gene_id "ENSG00000174720.15"; transcript_id "ENST00000344442.9"; gene_type "protein_coding"; gene_status "KNOWN"; gene_name "LARP7"; transcript_type "protein_coding"; transcript_status "KNOWN"; transcript_name "LARP7-202"; exon_number "12"; exon_id "ENSE00003645834.1"; talon_gene "13923"; talon_transcript "51277"; talon_exon "243682"; ccdsid "CCDS3701.2"; exon_status "KNOWN"; level "3"; protein_id "ENSP00000314311.6"; source "ENSEMBL"; tag "CCDS";
chr4	HAVANA	exon	112657247	112657586	.	+	.	gene_id "ENSG00000174720.15"; transcript_id "ENST00000344442.9"; gene_type "protein_coding"; gene_status "KNOWN"; gene_name "LARP7"; transcript_type "protein_coding"; transcript_status "KNOWN"; transcript_name "LARP7-202"; exon_number "13"; exon_id "ENSE00003522604.1"; talon_gene "13923"; talon_transcript "51277"; talon_exon "243684"; ccdsid "CCDS3701.2"; exon_status "KNOWN"; level "2"; protein_id "ENSP00000344950.5"; source "HAVANA"; tag "CCDS";
chr4	HAVANA	transcript	112637127	112657586	.	+	.	gene_id "ENSG00000174720.15"; transcript_id "ENST00000509622.5"; gene_name "LARP7"; gene_status "KNOWN"; gene_type "protein_coding"; transcript_type "nonsense_mediated_decay"; transcript_status "KNOWN"; transcript_name "LARP7-211"; talon_gene "13923"; talon_transcript "51280"; havana_transcript "OTTHUMT00000363892.1"; level "2"; protein_id "ENSP00000422451.1"; source "HAVANA"; transcript_support_level "1";
chr4	HAVANA	exon	112637127	112637239	.	+	.	gene_id "ENSG00000174720.15"; transcript_id "ENST00000509622.5"; gene_type "protein_coding"; gene_status "KNOWN"; gene_name "LARP7"; transcript_type "nonsense_mediated_decay"; transcript_status "KNOWN"; transcript_name "LARP7-211"; exon_number "1"; exon_id "ENSE00002085687.1"; talon_gene "13923"; talon_transcript "51280"; talon_exon "243696"; exon_status "KNOWN"; level "2"; protein_id "ENSP00000422451.1"; source "HAVANA";
chr4	HAVANA	exon	112644668	112644768	.	+	.	gene_id "ENSG00000174720.15"; transcript_id "ENST00000509622.5"; gene_type "protein_coding"; gene_status "KNOWN"; gene_name "LARP7"; transcript_type "nonsense_mediated_decay"; transcript_status "KNOWN"; transcript_name "LARP7-211"; exon_number "2"; exon_id "ENSE00002021339.1"; talon_gene "13923"; talon_transcript "51280"; talon_exon "243697"; exon_status "KNOWN"; level "2"; protein_id "ENSP00000422451.1"; source "HAVANA";
chr4	ENSEMBL	exon	112646351	112646451	.	+	.	gene_id "ENSG00000174720.15"; transcript_id "ENST00000509622.5"; gene_type "protein_coding"; gene_status "KNOWN"; gene_name "LARP7"; transcript_type "nonsense_mediated_decay"; transcript_status "KNOWN"; transcript_name "LARP7-211"; exon_number "3"; exon_id "ENSE00003668693.1"; talon_gene "13923"; talon_transcript "51280"; talon_exon "243664"; ccdsid "CCDS3701.2"; exon_status "KNOWN"; level "3"; protein_id "ENSP00000314311.6"; source "ENSEMBL"; tag "CCDS";
chr4	ENSEMBL	exon	112646588	112646671	.	+	.	gene_id "ENSG00000174720.15"; transcript_id "ENST00000509622.5"; gene_type "protein_coding"; gene_status "KNOWN"; gene_name "LARP7"; transcript_type "nonsense_mediated_decay"; transcript_status "KNOWN"; transcript_name "LARP7-211"; exon_number "4"; exon_id "ENSE00003790574.1"; talon_gene "13923"; talon_transcript "51280"; talon_exon "243666"; ccdsid "CCDS3701.2"; exon_status "KNOWN"; level "3"; protein_id "ENSP00000314311.6"; source "ENSEMBL"; tag "CCDS";
chr4	ENSEMBL	exon	112646791	112646955	.	+	.	gene_id "ENSG00000174720.15"; transcript_id "ENST00000509622.5"; gene_type "protein_coding"; gene_status "KNOWN"; gene_name "LARP7"; transcript_type "nonsense_mediated_decay"; transcript_status "KNOWN"; transcript_name "LARP7-211"; exon_number "5"; exon_id "ENSE00003609857.1"; talon_gene "13923"; talon_transcript "51280"; talon_exon "243668"; ccdsid "CCDS3701.2"; exon_status "KNOWN"; level "3"; protein_id "ENSP00000314311.6"; source "ENSEMBL"; tag "CCDS";
chr4	ENSEMBL	exon	112647034	112647127	.	+	.	gene_id "ENSG00000174720.15"; transcript_id "ENST00000509622.5"; gene_type "protein_coding"; gene_status "KNOWN"; gene_name "LARP7"; transcript_type "nonsense_mediated_decay"; transcript_status "KNOWN"; transcript_name "LARP7-211"; exon_number "6"; exon_id "ENSE00003563909.1"; talon_gene "13923"; talon_transcript "51280"; talon_exon "243670"; ccdsid "CCDS3701.2"; exon_status "KNOWN"; level "3"; protein_id "ENSP00000314311.6"; source "ENSEMBL"; tag "CCDS";
chr4	ENSEMBL	exon	112647199	112647549	.	+	.	gene_id "ENSG00000174720.15"; transcript_id "ENST00000509622.5"; gene_type "protein_coding"; gene_status "KNOWN"; gene_name "LARP7"; transcript_type "nonsense_mediated_decay"; transcript_status "KNOWN"; transcript_name "LARP7-211"; exon_number "7"; exon_id "ENSE00003524792.1"; talon_gene "13923"; talon_transcript "51280"; talon_exon "243672"; ccdsid "CCDS3701.2"; exon_status "KNOWN"; level "3"; protein_id "ENSP00000314311.6"; source "ENSEMBL"; tag "CCDS";
chr4	ENSEMBL	exon	112647690	112647834	.	+	.	gene_id "ENSG00000174720.15"; transcript_id "ENST00000509622.5"; gene_type "protein_coding"; gene_status "KNOWN"; gene_name "LARP7"; transcript_type "nonsense_mediated_decay"; transcript_status "KNOWN"; transcript_name "LARP7-211"; exon_number "8"; exon_id "ENSE00003555792.1"; talon_gene "13923"; talon_transcript "51280"; talon_exon "243674"; ccdsid "CCDS3701.2"; exon_status "KNOWN"; level "3"; protein_id "ENSP00000314311.6"; source "ENSEMBL"; tag "CCDS";
chr4	ENSEMBL	exon	112649535	112649686	.	+	.	gene_id "ENSG00000174720.15"; transcript_id "ENST00000509622.5"; gene_type "protein_coding"; gene_status "KNOWN"; gene_name "LARP7"; transcript_type "nonsense_mediated_decay"; transcript_status "KNOWN"; transcript_name "LARP7-211"; exon_number "9"; exon_id "ENSE00003598390.1"; talon_gene "13923"; talon_transcript "51280"; talon_exon "243676"; ccdsid "CCDS3701.2"; exon_status "KNOWN"; level "3"; protein_id "ENSP00000314311.6"; source "ENSEMBL"; tag "CCDS";
chr4	ENSEMBL	exon	112650461	112650582	.	+	.	gene_id "ENSG00000174720.15"; transcript_id "ENST00000509622.5"; gene_type "protein_coding"; gene_status "KNOWN"; gene_name "LARP7"; transcript_type "nonsense_mediated_decay"; transcript_status "KNOWN"; transcript_name "LARP7-211"; exon_number "10"; exon_id "ENSE00003668965.1"; talon_gene "13923"; talon_transcript "51280"; talon_exon "243678"; ccdsid "CCDS3701.2"; exon_status "KNOWN"; level "3"; protein_id "ENSP00000314311.6"; source "ENSEMBL"; tag "CCDS";
chr4	ENSEMBL	exon	112653077	112653236	.	+	.	gene_id "ENSG00000174720.15"; transcript_id "ENST00000509622.5"; gene_type "protein_coding"; gene_status "KNOWN"; gene_name "LARP7"; transcript_type "nonsense_mediated_decay"; transcript_status "KNOWN"; transcript_name "LARP7-211"; exon_number "11"; exon_id "ENSE00003517186.1"; talon_gene "13923"; talon_transcript "51280"; talon_exon "243680"; ccdsid "CCDS3701.2"; exon_status "KNOWN"; level "3"; protein_id "ENSP00000314311.6"; source "ENSEMBL"; tag "CCDS";
chr4	ENSEMBL	exon	112654068	112654159	.	+	.	gene_id "ENSG00000174720.15"; transcript_id "ENST00000509622.5"; gene_type "protein_coding"; gene_status "KNOWN"; gene_name "LARP7"; transcript_type "nonsense_mediated_decay"; transcript_status "KNOWN"; transcript_name "LARP7-211"; exon_number "12"; exon_id "ENSE00003645834.1"; talon_gene "13923"; talon_transcript "51280"; talon_exon "243682"; ccdsid "CCDS3701.2"; exon_status "KNOWN"; level "3"; protein_id "ENSP00000314311.6"; source "ENSEMBL"; tag "CCDS";
chr4	HAVANA	exon	112657247	112657586	.	+	.	gene_id "ENSG00000174720.15"; transcript_id "ENST00000509622.5"; gene_type "protein_coding"; gene_status "KNOWN"; gene_name "LARP7"; transcript_type "nonsense_mediated_decay"; transcript_status "KNOWN"; transcript_name "LARP7-211"; exon_number "13"; exon_id "ENSE00003522604.1"; talon_gene "13923"; talon_transcript "51280"; talon_exon "243684"; ccdsid "CCDS3701.2"; exon_status "KNOWN"; level "2"; protein_id "ENSP00000344950.5"; source "HAVANA"; tag "CCDS";
chr4	ENSEMBL	transcript	112637456	112657592	.	+	.	gene_id "ENSG00000174720.15"; transcript_id "ENST00000324052.10"; gene_name "LARP7"; gene_status "KNOWN"; gene_type "protein_coding"; transcript_type "protein_coding"; transcript_status "KNOWN"; transcript_name "LARP7-201"; talon_gene "13923"; talon_transcript "51285"; ccdsid "CCDS3701.2"; level "3"; protein_id "ENSP00000314311.6"; source "ENSEMBL"; tag "CCDS"; transcript_support_level "5";
chr4	ENSEMBL	exon	112637456	112637603	.	+	.	gene_id "ENSG00000174720.15"; transcript_id "ENST00000324052.10"; gene_type "protein_coding"; gene_status "KNOWN"; gene_name "LARP7"; transcript_type "protein_coding"; transcript_status "KNOWN"; transcript_name "LARP7-201"; exon_number "1"; exon_id "ENSE00001518867.1"; talon_gene "13923"; talon_transcript "51285"; talon_exon "243709"; ccdsid "CCDS3701.2"; exon_status "KNOWN"; level "3"; protein_id "ENSP00000314311.6"; source "ENSEMBL"; tag "CCDS";
chr4	ENSEMBL	exon	112644668	112644871	.	+	.	gene_id "ENSG00000174720.15"; transcript_id "ENST00000324052.10"; gene_type "protein_coding"; gene_status "KNOWN"; gene_name "LARP7"; transcript_type "protein_coding"; transcript_status "KNOWN"; transcript_name "LARP7-201"; exon_number "2"; exon_id "ENSE00003576461.1"; talon_gene "13923"; talon_transcript "51285"; talon_exon "243662"; ccdsid "CCDS3701.2"; exon_status "KNOWN"; level "3"; protein_id "ENSP00000314311.6"; source "ENSEMBL"; tag "CCDS";
chr4	ENSEMBL	exon	112646351	112646451	.	+	.	gene_id "ENSG00000174720.15"; transcript_id "ENST00000324052.10"; gene_type "protein_coding"; gene_status "KNOWN"; gene_name "LARP7"; transcript_type "protein_coding"; transcript_status "KNOWN"; transcript_name "LARP7-201"; exon_number "3"; exon_id "ENSE00003668693.1"; talon_gene "13923"; talon_transcript "51285"; talon_exon "243664"; ccdsid "CCDS3701.2"; exon_status "KNOWN"; level "3"; protein_id "ENSP00000314311.6"; source "ENSEMBL"; tag "CCDS";
chr4	ENSEMBL	exon	112646588	112646671	.	+	.	gene_id "ENSG00000174720.15"; transcript_id "ENST00000324052.10"; gene_type "protein_coding"; gene_status "KNOWN"; gene_name "LARP7"; transcript_type "protein_coding"; transcript_status "KNOWN"; transcript_name "LARP7-201"; exon_number "4"; exon_id "ENSE00003790574.1"; talon_gene "13923"; talon_transcript "51285"; talon_exon "243666"; ccdsid "CCDS3701.2"; exon_status "KNOWN"; level "3"; protein_id "ENSP00000314311.6"; source "ENSEMBL"; tag "CCDS";
chr4	ENSEMBL	exon	112646791	112646955	.	+	.	gene_id "ENSG00000174720.15"; transcript_id "ENST00000324052.10"; gene_type "protein_coding"; gene_status "KNOWN"; gene_name "LARP7"; transcript_type "protein_coding"; transcript_status "KNOWN"; transcript_name "LARP7-201"; exon_number "5"; exon_id "ENSE00003609857.1"; talon_gene "13923"; talon_transcript "51285"; talon_exon "243668"; ccdsid "CCDS3701.2"; exon_status "KNOWN"; level "3"; protein_id "ENSP00000314311.6"; source "ENSEMBL"; tag "CCDS";
chr4	ENSEMBL	exon	112647034	112647127	.	+	.	gene_id "ENSG00000174720.15"; transcript_id "ENST00000324052.10"; gene_type "protein_coding"; gene_status "KNOWN"; gene_name "LARP7"; transcript_type "protein_coding"; transcript_status "KNOWN"; transcript_name "LARP7-201"; exon_number "6"; exon_id "ENSE00003563909.1"; talon_gene "13923"; talon_transcript "51285"; talon_exon "243670"; ccdsid "CCDS3701.2"; exon_status "KNOWN"; level "3"; protein_id "ENSP00000314311.6"; source "ENSEMBL"; tag "CCDS";
chr4	ENSEMBL	exon	112647199	112647549	.	+	.	gene_id "ENSG00000174720.15"; transcript_id "ENST00000324052.10"; gene_type "protein_coding"; gene_status "KNOWN"; gene_name "LARP7"; transcript_type "protein_coding"; transcript_status "KNOWN"; transcript_name "LARP7-201"; exon_number "7"; exon_id "ENSE00003524792.1"; talon_gene "13923"; talon_transcript "51285"; talon_exon "243672"; ccdsid "CCDS3701.2"; exon_status "KNOWN"; level "3"; protein_id "ENSP00000314311.6"; source "ENSEMBL"; tag "CCDS";
chr4	ENSEMBL	exon	112647690	112647834	.	+	.	gene_id "ENSG00000174720.15"; transcript_id "ENST00000324052.10"; gene_type "protein_coding"; gene_status "KNOWN"; gene_name "LARP7"; transcript_type "protein_coding"; transcript_status "KNOWN"; transcript_name "LARP7-201"; exon_number "8"; exon_id "ENSE00003555792.1"; talon_gene "13923"; talon_transcript "51285"; talon_exon "243674"; ccdsid "CCDS3701.2"; exon_status "KNOWN"; level "3"; protein_id "ENSP00000314311.6"; source "ENSEMBL"; tag "CCDS";
chr4	ENSEMBL	exon	112649535	112649686	.	+	.	gene_id "ENSG00000174720.15"; transcript_id "ENST00000324052.10"; gene_type "protein_coding"; gene_status "KNOWN"; gene_name "LARP7"; transcript_type "protein_coding"; transcript_status "KNOWN"; transcript_name "LARP7-201"; exon_number "9"; exon_id "ENSE00003598390.1"; talon_gene "13923"; talon_transcript "51285"; talon_exon "243676"; ccdsid "CCDS3701.2"; exon_status "KNOWN"; level "3"; protein_id "ENSP00000314311.6"; source "ENSEMBL"; tag "CCDS";
chr4	ENSEMBL	exon	112650461	112650582	.	+	.	gene_id "ENSG00000174720.15"; transcript_id "ENST00000324052.10"; gene_type "protein_coding"; gene_status "KNOWN"; gene_name "LARP7"; transcript_type "protein_coding"; transcript_status "KNOWN"; transcript_name "LARP7-201"; exon_number "10"; exon_id "ENSE00003668965.1"; talon_gene "13923"; talon_transcript "51285"; talon_exon "243678"; ccdsid "CCDS3701.2"; exon_status "KNOWN"; level "3"; protein_id "ENSP00000314311.6"; source "ENSEMBL"; tag "CCDS";
chr4	ENSEMBL	exon	112653077	112653236	.	+	.	gene_id "ENSG00000174720.15"; transcript_id "ENST00000324052.10"; gene_type "protein_coding"; gene_status "KNOWN"; gene_name "LARP7"; transcript_type "protein_coding"; transcript_status "KNOWN"; transcript_name "LARP7-201"; exon_number "11"; exon_id "ENSE00003517186.1"; talon_gene "13923"; talon_transcript "51285"; talon_exon "243680"; ccdsid "CCDS3701.2"; exon_status "KNOWN"; level "3"; protein_id "ENSP00000314311.6"; source "ENSEMBL"; tag "CCDS";
chr4	ENSEMBL	exon	112654068	112654159	.	+	.	gene_id "ENSG00000174720.15"; transcript_id "ENST00000324052.10"; gene_type "protein_coding"; gene_status "KNOWN"; gene_name "LARP7"; transcript_type "protein_coding"; transcript_status "KNOWN"; transcript_name "LARP7-201"; exon_number "12"; exon_id "ENSE00003645834.1"; talon_gene "13923"; talon_transcript "51285"; talon_exon "243682"; ccdsid "CCDS3701.2"; exon_status "KNOWN"; level "3"; protein_id "ENSP00000314311.6"; source "ENSEMBL"; tag "CCDS";
chr4	HAVANA	exon	112657247	112657592	.	+	.	gene_id "ENSG00000174720.15"; transcript_id "ENST00000324052.10"; gene_type "protein_coding"; gene_status "KNOWN"; gene_name "LARP7"; transcript_type "protein_coding"; transcript_status "KNOWN"; transcript_name "LARP7-201"; exon_number "13"; exon_id "ENSE00002086581.1"; talon_gene "13923"; talon_transcript "51285"; talon_exon "243712"; ccdsid "CCDS3701.2"; exon_status "KNOWN"; level "1"; protein_id "ENSP00000314311.6"; source "HAVANA"; tag "exp_conf";
chr4	HAVANA	gene	112788083	112788878	.	-	.	gene_id "ENSG00000241741.1"; gene_name "RPL7AP30"; gene_status "KNOWN"; gene_type "processed_pseudogene"; talon_gene "13935"; havana_gene "OTTHUMG00000157546.1"; level "1"; tag "pseudo_consens";
chr4	HAVANA	transcript	112788083	112788878	.	-	.	gene_id "ENSG00000241741.1"; transcript_id "ENST00000482859.1"; gene_name "RPL7AP30"; gene_status "KNOWN"; gene_type "processed_pseudogene"; transcript_type "processed_pseudogene"; transcript_status "KNOWN"; transcript_name "RPL7AP30-201"; talon_gene "13935"; talon_transcript "51305"; havana_transcript "OTTHUMT00000349118.1"; level "1"; ont "PGO:0000004"; source "HAVANA"; tag "basic"; transcript_support_level "NA";
chr4	HAVANA	exon	112788083	112788878	.	-	.	gene_id "ENSG00000241741.1"; transcript_id "ENST00000482859.1"; gene_type "processed_pseudogene"; gene_status "KNOWN"; gene_name "RPL7AP30"; transcript_type "processed_pseudogene"; transcript_status "KNOWN"; transcript_name "RPL7AP30-201"; exon_number "1"; exon_id "ENSE00001817049.1"; talon_gene "13935"; talon_transcript "51305"; talon_exon "243754"; exon_status "KNOWN"; level "1"; ont "PGO:0000004"; source "HAVANA"; tag "basic";
chr4	HAVANA	gene	113214046	113214393	.	-	.	gene_id "ENSG00000196656.7"; gene_name "AC004057.1"; gene_status "KNOWN"; gene_type "transcribed_processed_pseudogene"; talon_gene "13945"; havana_gene "OTTHUMG00000157547.2"; level "1";
chr4	HAVANA	transcript	113214046	113214393	.	-	.	gene_id "ENSG00000196656.7"; transcript_id "ENST00000485827.1"; gene_name "AC004057.1"; gene_status "KNOWN"; gene_type "transcribed_processed_pseudogene"; transcript_type "transcribed_processed_pseudogene"; transcript_status "KNOWN"; transcript_name "AC004057.1-201"; talon_gene "13945"; talon_transcript "51341"; havana_transcript "OTTHUMT00000349119.1"; level "2"; ont "PGO:0000019"; source "HAVANA"; tag "basic"; transcript_support_level "NA";
chr4	HAVANA	exon	113214046	113214393	.	-	.	gene_id "ENSG00000196656.7"; transcript_id "ENST00000485827.1"; gene_type "transcribed_processed_pseudogene"; gene_status "KNOWN"; gene_name "AC004057.1"; transcript_type "transcribed_processed_pseudogene"; transcript_status "KNOWN"; transcript_name "AC004057.1-201"; exon_number "1"; exon_id "ENSE00002477252.1"; talon_gene "13945"; talon_transcript "51341"; talon_exon "243953"; exon_status "KNOWN"; level "2"; ont "PGO:0000019"; source "HAVANA"; tag "basic";
chr4	HAVANA	gene	113457188	113761416	.	-	.	gene_id "ENSG00000145349.16"; gene_name "CAMK2D"; gene_status "KNOWN"; gene_type "protein_coding"; talon_gene "13948"; havana_gene "OTTHUMG00000132910.4"; level "1";
chr4	HAVANA	transcript	113457188	113761130	.	-	.	gene_id "ENSG00000145349.16"; transcript_id "ENST00000379773.6"; gene_name "CAMK2D"; gene_status "KNOWN"; gene_type "protein_coding"; transcript_type "protein_coding"; transcript_status "KNOWN"; transcript_name "CAMK2D-203"; talon_gene "13948"; talon_transcript "51354"; ccdsid "CCDS3704.1"; havana_transcript "OTTHUMT00000256419.1"; level "2"; protein_id "ENSP00000369098.2"; source "HAVANA"; tag "CCDS"; transcript_support_level "1";
chr4	HAVANA	exon	113761004	113761130	.	-	.	gene_id "ENSG00000145349.16"; transcript_id "ENST00000379773.6"; gene_type "protein_coding"; gene_status "KNOWN"; gene_name "CAMK2D"; transcript_type "protein_coding"; transcript_status "KNOWN"; transcript_name "CAMK2D-203"; exon_number "1"; exon_id "ENSE00001482439.2"; talon_gene "13948"; talon_transcript "51354"; talon_exon "244025"; ccdsid "CCDS3704.1"; exon_status "KNOWN"; level "2"; protein_id "ENSP00000369098.2"; source "HAVANA"; tag "CCDS";
chr4	ENSEMBL	exon	113759320	113759414	.	-	.	gene_id "ENSG00000145349.16"; transcript_id "ENST00000379773.6"; gene_type "protein_coding"; gene_status "KNOWN"; gene_name "CAMK2D"; transcript_type "protein_coding"; transcript_status "KNOWN"; transcript_name "CAMK2D-203"; exon_number "2"; exon_id "ENSE00003519737.1"; talon_gene "13948"; talon_transcript "51354"; talon_exon "243961"; ccdsid "CCDS3704.1"; exon_status "KNOWN"; level "3"; protein_id "ENSP00000296402.5"; source "ENSEMBL"; tag "CCDS";
chr4	ENSEMBL	exon	113661713	113661772	.	-	.	gene_id "ENSG00000145349.16"; transcript_id "ENST00000379773.6"; gene_type "protein_coding"; gene_status "KNOWN"; gene_name "CAMK2D"; transcript_type "protein_coding"; transcript_status "KNOWN"; transcript_name "CAMK2D-203"; exon_number "3"; exon_id "ENSE00002496111.1"; talon_gene "13948"; talon_transcript "51354"; talon_exon "243963"; ccdsid "CCDS3704.1"; exon_status "KNOWN"; level "3"; protein_id "ENSP00000296402.5"; source "ENSEMBL"; tag "CCDS";
chr4	ENSEMBL	exon	113609152	113609206	.	-	.	gene_id "ENSG00000145349.16"; transcript_id "ENST00000379773.6"; gene_type "protein_coding"; gene_status "KNOWN"; gene_name "CAMK2D"; transcript_type "protein_coding"; transcript_status "KNOWN"; transcript_name "CAMK2D-203"; exon_number "4"; exon_id "ENSE00001276352.1"; talon_gene "13948"; talon_transcript "51354"; talon_exon "243965"; ccdsid "CCDS3704.1"; exon_status "KNOWN"; level "3"; protein_id "ENSP00000296402.5"; source "ENSEMBL"; tag "CCDS";
chr4	ENSEMBL	exon	113552031	113552096	.	-	.	gene_id "ENSG00000145349.16"; transcript_id "ENST00000379773.6"; gene_type "protein_coding"; gene_status "KNOWN"; gene_name "CAMK2D"; transcript_type "protein_coding"; transcript_status "KNOWN"; transcript_name "CAMK2D-203"; exon_number "5"; exon_id "ENSE00001003913.1"; talon_gene "13948"; talon_transcript "51354"; talon_exon "243967"; ccdsid "CCDS3704.1"; exon_status "KNOWN"; level "3"; protein_id "ENSP00000296402.5"; source "ENSEMBL"; tag "CCDS";
chr4	ENSEMBL	exon	113548657	113548729	.	-	.	gene_id "ENSG00000145349.16"; transcript_id "ENST00000379773.6"; gene_type "protein_coding"; gene_status "KNOWN"; gene_name "CAMK2D"; transcript_type "protein_coding"; transcript_status "KNOWN"; transcript_name "CAMK2D-203"; exon_number "6"; exon_id "ENSE00001276336.1"; talon_gene "13948"; talon_transcript "51354"; talon_exon "243969"; ccdsid "CCDS3704.1"; exon_status "KNOWN"; level "3"; protein_id "ENSP00000296402.5"; source "ENSEMBL"; tag "CCDS";
chr4	ENSEMBL	exon	113537341	113537443	.	-	.	gene_id "ENSG00000145349.16"; transcript_id "ENST00000379773.6"; gene_type "protein_coding"; gene_status "KNOWN"; gene_name "CAMK2D"; transcript_type "protein_coding"; transcript_status "KNOWN"; transcript_name "CAMK2D-203"; exon_number "7"; exon_id "ENSE00001617342.1"; talon_gene "13948"; talon_transcript "51354"; talon_exon "243971"; ccdsid "CCDS3704.1"; exon_status "KNOWN"; level "3"; protein_id "ENSP00000296402.5"; source "ENSEMBL"; tag "CCDS";
chr4	ENSEMBL	exon	113531216	113531299	.	-	.	gene_id "ENSG00000145349.16"; transcript_id "ENST00000379773.6"; gene_type "protein_coding"; gene_status "KNOWN"; gene_name "CAMK2D"; transcript_type "protein_coding"; transcript_status "KNOWN"; transcript_name "CAMK2D-203"; exon_number "8"; exon_id "ENSE00002483543.1"; talon_gene "13948"; talon_transcript "51354"; talon_exon "243973"; ccdsid "CCDS3704.1"; exon_status "KNOWN"; level "3"; protein_id "ENSP00000296402.5"; source "ENSEMBL"; tag "CCDS";
chr4	ENSEMBL	exon	113517563	113517657	.	-	.	gene_id "ENSG00000145349.16"; transcript_id "ENST00000379773.6"; gene_type "protein_coding"; gene_status "KNOWN"; gene_name "CAMK2D"; transcript_type "protein_coding"; transcript_status "KNOWN"; transcript_name "CAMK2D-203"; exon_number "9"; exon_id "ENSE00002459857.1"; talon_gene "13948"; talon_transcript "51354"; talon_exon "243975"; ccdsid "CCDS3704.1"; exon_status "KNOWN"; level "3"; protein_id "ENSP00000296402.5"; source "ENSEMBL"; tag "CCDS";
chr4	ENSEMBL	exon	113515069	113515191	.	-	.	gene_id "ENSG00000145349.16"; transcript_id "ENST00000379773.6"; gene_type "protein_coding"; gene_status "KNOWN"; gene_name "CAMK2D"; transcript_type "protein_coding"; transcript_status "KNOWN"; transcript_name "CAMK2D-203"; exon_number "10"; exon_id "ENSE00001003911.1"; talon_gene "13948"; talon_transcript "51354"; talon_exon "243977"; ccdsid "CCDS3704.1"; exon_status "KNOWN"; level "3"; protein_id "ENSP00000296402.5"; source "ENSEMBL"; tag "CCDS";
chr4	ENSEMBL	exon	113513830	113513913	.	-	.	gene_id "ENSG00000145349.16"; transcript_id "ENST00000379773.6"; gene_type "protein_coding"; gene_status "KNOWN"; gene_name "CAMK2D"; transcript_type "protein_coding"; transcript_status "KNOWN"; transcript_name "CAMK2D-203"; exon_number "11"; exon_id "ENSE00001791998.1"; talon_gene "13948"; talon_transcript "51354"; talon_exon "243979"; ccdsid "CCDS3704.1"; exon_status "KNOWN"; level "3"; protein_id "ENSP00000296402.5"; source "ENSEMBL"; tag "CCDS";
chr4	ENSEMBL	exon	113513328	113513370	.	-	.	gene_id "ENSG00000145349.16"; transcript_id "ENST00000379773.6"; gene_type "protein_coding"; gene_status "KNOWN"; gene_name "CAMK2D"; transcript_type "protein_coding"; transcript_status "KNOWN"; transcript_name "CAMK2D-203"; exon_number "12"; exon_id "ENSE00001752494.1"; talon_gene "13948"; talon_transcript "51354"; talon_exon "243981"; ccdsid "CCDS3704.1"; exon_status "KNOWN"; level "3"; protein_id "ENSP00000296402.5"; source "ENSEMBL"; tag "CCDS";
chr4	ENSEMBL	exon	113509638	113509675	.	-	.	gene_id "ENSG00000145349.16"; transcript_id "ENST00000379773.6"; gene_type "protein_coding"; gene_status "KNOWN"; gene_name "CAMK2D"; transcript_type "protein_coding"; transcript_status "KNOWN"; transcript_name "CAMK2D-203"; exon_number "13"; exon_id "ENSE00001121166.1"; talon_gene "13948"; talon_transcript "51354"; talon_exon "243983"; ccdsid "CCDS3704.1"; exon_status "KNOWN"; level "3"; protein_id "ENSP00000296402.5"; source "ENSEMBL"; tag "CCDS";
chr4	ENSEMBL	exon	113500463	113500511	.	-	.	gene_id "ENSG00000145349.16"; transcript_id "ENST00000379773.6"; gene_type "protein_coding"; gene_status "KNOWN"; gene_name "CAMK2D"; transcript_type "protein_coding"; transcript_status "KNOWN"; transcript_name "CAMK2D-203"; exon_number "14"; exon_id "ENSE00001003903.1"; talon_gene "13948"; talon_transcript "51354"; talon_exon "243985"; ccdsid "CCDS3704.1"; exon_status "KNOWN"; level "3"; protein_id "ENSP00000296402.5"; source "ENSEMBL"; tag "CCDS";
chr4	ENSEMBL	exon	113465529	113465604	.	-	.	gene_id "ENSG00000145349.16"; transcript_id "ENST00000379773.6"; gene_type "protein_coding"; gene_status "KNOWN"; gene_name "CAMK2D"; transcript_type "protein_coding"; transcript_status "KNOWN"; transcript_name "CAMK2D-203"; exon_number "15"; exon_id "ENSE00001121155.1"; talon_gene "13948"; talon_transcript "51354"; talon_exon "243987"; ccdsid "CCDS3704.1"; exon_status "KNOWN"; level "3"; protein_id "ENSP00000296402.5"; source "ENSEMBL"; tag "CCDS";
chr4	ENSEMBL	exon	113460147	113460241	.	-	.	gene_id "ENSG00000145349.16"; transcript_id "ENST00000379773.6"; gene_type "protein_coding"; gene_status "KNOWN"; gene_name "CAMK2D"; transcript_type "protein_coding"; transcript_status "KNOWN"; transcript_name "CAMK2D-203"; exon_number "16"; exon_id "ENSE00003786791.1"; talon_gene "13948"; talon_transcript "51354"; talon_exon "243989"; ccdsid "CCDS3704.1"; exon_status "KNOWN"; level "3"; protein_id "ENSP00000296402.5"; source "ENSEMBL"; tag "CCDS";
chr4	HAVANA	exon	113457188	113457563	.	-	.	gene_id "ENSG00000145349.16"; transcript_id "ENST00000379773.6"; gene_type "protein_coding"; gene_status "KNOWN"; gene_name "CAMK2D"; transcript_type "protein_coding"; transcript_status "KNOWN"; transcript_name "CAMK2D-203"; exon_number "17"; exon_id "ENSE00001482433.2"; talon_gene "13948"; talon_transcript "51354"; talon_exon "244026"; ccdsid "CCDS3704.1"; exon_status "KNOWN"; level "2"; protein_id "ENSP00000369098.2"; source "HAVANA"; tag "CCDS";
chr4	HAVANA	transcript	113754739	113761416	.	-	.	gene_id "ENSG00000145349.16"; transcript_id "ENST00000509907.1"; gene_name "CAMK2D"; gene_status "KNOWN"; gene_type "protein_coding"; transcript_type "processed_transcript"; transcript_status "KNOWN"; transcript_name "CAMK2D-210"; talon_gene "13948"; talon_transcript "51357"; havana_transcript "OTTHUMT00000365330.1"; level "1"; source "HAVANA"; tag "exp_conf"; transcript_support_level "2";
chr4	HAVANA	exon	113761004	113761416	.	-	.	gene_id "ENSG00000145349.16"; transcript_id "ENST00000509907.1"; gene_type "protein_coding"; gene_status "KNOWN"; gene_name "CAMK2D"; transcript_type "processed_transcript"; transcript_status "KNOWN"; transcript_name "CAMK2D-210"; exon_number "1"; exon_id "ENSE00002037416.1"; talon_gene "13948"; talon_transcript "51357"; talon_exon "244031"; exon_status "KNOWN"; level "1"; source "HAVANA"; tag "exp_conf";
chr4	ENSEMBL	exon	113759320	113759414	.	-	.	gene_id "ENSG00000145349.16"; transcript_id "ENST00000509907.1"; gene_type "protein_coding"; gene_status "KNOWN"; gene_name "CAMK2D"; transcript_type "processed_transcript"; transcript_status "KNOWN"; transcript_name "CAMK2D-210"; exon_number "2"; exon_id "ENSE00003519737.1"; talon_gene "13948"; talon_transcript "51357"; talon_exon "243961"; ccdsid "CCDS3704.1"; exon_status "KNOWN"; level "3"; protein_id "ENSP00000296402.5"; source "ENSEMBL"; tag "CCDS";
chr4	HAVANA	exon	113754739	113755090	.	-	.	gene_id "ENSG00000145349.16"; transcript_id "ENST00000509907.1"; gene_type "protein_coding"; gene_status "KNOWN"; gene_name "CAMK2D"; transcript_type "processed_transcript"; transcript_status "KNOWN"; transcript_name "CAMK2D-210"; exon_number "3"; exon_id "ENSE00002023249.1"; talon_gene "13948"; talon_transcript "51357"; talon_exon "244033"; exon_status "KNOWN"; level "1"; source "HAVANA"; tag "exp_conf";
chr4	HAVANA	gene	117575098	117576109	.	-	.	gene_id "ENSG00000213492.2"; gene_name "NT5C3AP1"; gene_status "KNOWN"; gene_type "transcribed_processed_pseudogene"; talon_gene "13979"; havana_gene "OTTHUMG00000059451.2"; level "1"; tag "pseudo_consens";
chr4	HAVANA	transcript	117575098	117576109	.	-	.	gene_id "ENSG00000213492.2"; transcript_id "ENST00000394500.2"; gene_name "NT5C3AP1"; gene_status "KNOWN"; gene_type "transcribed_processed_pseudogene"; transcript_type "transcribed_processed_pseudogene"; transcript_status "KNOWN"; transcript_name "NT5C3AP1-201"; talon_gene "13979"; talon_transcript "51410"; havana_transcript "OTTHUMT00000132198.2"; level "1"; ont "PGO:0000019"; source "HAVANA"; tag "basic"; transcript_support_level "NA";
chr4	HAVANA	exon	117575098	117576109	.	-	.	gene_id "ENSG00000213492.2"; transcript_id "ENST00000394500.2"; gene_type "transcribed_processed_pseudogene"; gene_status "KNOWN"; gene_name "NT5C3AP1"; transcript_type "transcribed_processed_pseudogene"; transcript_status "KNOWN"; transcript_name "NT5C3AP1-201"; exon_number "1"; exon_id "ENSE00001518656.2"; talon_gene "13979"; talon_transcript "51410"; talon_exon "244243"; exon_status "KNOWN"; level "1"; ont "PGO:0000019"; source "HAVANA"; tag "basic";
chr4	HAVANA	gene	118278709	118279821	.	+	.	gene_id "ENSG00000269893.6"; gene_name "SNHG8"; gene_status "KNOWN"; gene_type "lincRNA"; talon_gene "13983"; havana_gene "OTTHUMG00000183991.2"; level "2"; tag "ncRNA_host";
chr4	HAVANA	transcript	118278709	118279823	.	+	.	gene_id "ENSG00000269893.6"; transcript_id "ENST00000602414.5"; gene_name "SNHG8"; gene_status "KNOWN"; gene_type "lincRNA"; transcript_type "lincRNA"; transcript_status "KNOWN"; transcript_name "SNHG8-201"; talon_gene "13983"; talon_transcript "51415"; havana_transcript "OTTHUMT00000467703.1"; level "2"; source "HAVANA"; tag "basic"; transcript_support_level "1";
chr4	HAVANA	exon	118278709	118279137	.	+	.	gene_id "ENSG00000269893.6"; transcript_id "ENST00000602414.5"; gene_type "lincRNA"; gene_status "KNOWN"; gene_name "SNHG8"; transcript_type "lincRNA"; transcript_status "KNOWN"; transcript_name "SNHG8-201"; exon_number "1"; exon_id "ENSE00003402353.1"; talon_gene "13983"; talon_transcript "51415"; talon_exon "244278"; exon_status "KNOWN"; level "2"; source "HAVANA"; tag "basic";
chr4	HAVANA	exon	118279389	118279431	.	+	.	gene_id "ENSG00000269893.6"; transcript_id "ENST00000602414.5"; gene_type "lincRNA"; gene_status "KNOWN"; gene_name "SNHG8"; transcript_type "lincRNA"; transcript_status "KNOWN"; transcript_name "SNHG8-201"; exon_number "2"; exon_id "ENSE00003455973.1"; talon_gene "13983"; talon_transcript "51415"; talon_exon "244280"; exon_status "KNOWN"; level "2"; source "HAVANA"; tag "basic";
chr4	HAVANA	exon	118279624	118279823	.	+	.	gene_id "ENSG00000269893.6"; transcript_id "ENST00000602414.5"; gene_type "lincRNA"; gene_status "KNOWN"; gene_name "SNHG8"; transcript_type "lincRNA"; transcript_status "KNOWN"; transcript_name "SNHG8-201"; exon_number "3"; exon_id "ENSE00003325898.1"; talon_gene "13983"; talon_transcript "51415"; talon_exon "244282"; exon_status "KNOWN"; level "2"; source "HAVANA"; tag "basic";
chr4	HAVANA	transcript	118278709	118279823	.	+	.	gene_id "ENSG00000269893.6"; transcript_id "ENST00000602520.5"; gene_name "SNHG8"; gene_status "KNOWN"; gene_type "lincRNA"; transcript_type "lincRNA"; transcript_status "KNOWN"; transcript_name "SNHG8-203"; talon_gene "13983"; talon_transcript "51416"; havana_transcript "OTTHUMT00000467704.1"; level "2"; source "HAVANA"; transcript_support_level "2";
chr4	HAVANA	exon	118278709	118278792	.	+	.	gene_id "ENSG00000269893.6"; transcript_id "ENST00000602520.5"; gene_type "lincRNA"; gene_status "KNOWN"; gene_name "SNHG8"; transcript_type "lincRNA"; transcript_status "KNOWN"; transcript_name "SNHG8-203"; exon_number "1"; exon_id "ENSE00003444017.1"; talon_gene "13983"; talon_transcript "51416"; talon_exon "244283"; exon_status "KNOWN"; level "2"; source "HAVANA";
chr4	HAVANA	exon	118279389	118279431	.	+	.	gene_id "ENSG00000269893.6"; transcript_id "ENST00000602520.5"; gene_type "lincRNA"; gene_status "KNOWN"; gene_name "SNHG8"; transcript_type "lincRNA"; transcript_status "KNOWN"; transcript_name "SNHG8-203"; exon_number "2"; exon_id "ENSE00003455973.1"; talon_gene "13983"; talon_transcript "51416"; talon_exon "244280"; exon_status "KNOWN"; level "2"; source "HAVANA"; tag "basic";
chr4	HAVANA	exon	118279624	118279823	.	+	.	gene_id "ENSG00000269893.6"; transcript_id "ENST00000602520.5"; gene_type "lincRNA"; gene_status "KNOWN"; gene_name "SNHG8"; transcript_type "lincRNA"; transcript_status "KNOWN"; transcript_name "SNHG8-203"; exon_number "3"; exon_id "ENSE00003325898.1"; talon_gene "13983"; talon_transcript "51416"; talon_exon "244282"; exon_status "KNOWN"; level "2"; source "HAVANA"; tag "basic";
chr4	HAVANA	transcript	118278755	118279820	.	+	.	gene_id "ENSG00000269893.6"; transcript_id "ENST00000602483.5"; gene_name "SNHG8"; gene_status "KNOWN"; gene_type "lincRNA"; transcript_type "lincRNA"; transcript_status "KNOWN"; transcript_name "SNHG8-202"; talon_gene "13983"; talon_transcript "51417"; havana_transcript "OTTHUMT00000467705.1"; level "2"; source "HAVANA"; tag "basic"; transcript_support_level "3";
chr4	HAVANA	exon	118278755	118278792	.	+	.	gene_id "ENSG00000269893.6"; transcript_id "ENST00000602483.5"; gene_type "lincRNA"; gene_status "KNOWN"; gene_name "SNHG8"; transcript_type "lincRNA"; transcript_status "KNOWN"; transcript_name "SNHG8-202"; exon_number "1"; exon_id "ENSE00003366132.1"; talon_gene "13983"; talon_transcript "51417"; talon_exon "244285"; exon_status "KNOWN"; level "2"; source "HAVANA"; tag "basic";
chr4	HAVANA	exon	118279107	118279137	.	+	.	gene_id "ENSG00000269893.6"; transcript_id "ENST00000602483.5"; gene_type "lincRNA"; gene_status "KNOWN"; gene_name "SNHG8"; transcript_type "lincRNA"; transcript_status "KNOWN"; transcript_name "SNHG8-202"; exon_number "2"; exon_id "ENSE00003340266.1"; talon_gene "13983"; talon_transcript "51417"; talon_exon "244287"; exon_status "KNOWN"; level "2"; source "HAVANA"; tag "basic";
chr4	HAVANA	exon	118279389	118279431	.	+	.	gene_id "ENSG00000269893.6"; transcript_id "ENST00000602483.5"; gene_type "lincRNA"; gene_status "KNOWN"; gene_name "SNHG8"; transcript_type "lincRNA"; transcript_status "KNOWN"; transcript_name "SNHG8-202"; exon_number "3"; exon_id "ENSE00003455973.1"; talon_gene "13983"; talon_transcript "51417"; talon_exon "244280"; exon_status "KNOWN"; level "2"; source "HAVANA"; tag "basic";
chr4	HAVANA	exon	118279624	118279820	.	+	.	gene_id "ENSG00000269893.6"; transcript_id "ENST00000602483.5"; gene_type "lincRNA"; gene_status "KNOWN"; gene_name "SNHG8"; transcript_type "lincRNA"; transcript_status "KNOWN"; transcript_name "SNHG8-202"; exon_number "4"; exon_id "ENSE00003362775.1"; talon_gene "13983"; talon_transcript "51417"; talon_exon "244288"; exon_status "KNOWN"; level "2"; source "HAVANA"; tag "basic";
chr4	HAVANA	transcript	118278758	118279821	.	+	.	gene_id "ENSG00000269893.6"; transcript_id "ENST00000602819.5"; gene_name "SNHG8"; gene_status "KNOWN"; gene_type "lincRNA"; transcript_type "lincRNA"; transcript_status "KNOWN"; transcript_name "SNHG8-205"; talon_gene "13983"; talon_transcript "51418"; havana_transcript "OTTHUMT00000467706.1"; level "2"; source "HAVANA"; tag "basic"; transcript_support_level "2";
chr4	HAVANA	exon	118278758	118278792	.	+	.	gene_id "ENSG00000269893.6"; transcript_id "ENST00000602819.5"; gene_type "lincRNA"; gene_status "KNOWN"; gene_name "SNHG8"; transcript_type "lincRNA"; transcript_status "KNOWN"; transcript_name "SNHG8-205"; exon_number "1"; exon_id "ENSE00003350227.1"; talon_gene "13983"; talon_transcript "51418"; talon_exon "244289"; exon_status "KNOWN"; level "2"; source "HAVANA"; tag "basic";
chr4	HAVANA	exon	118278944	118279137	.	+	.	gene_id "ENSG00000269893.6"; transcript_id "ENST00000602819.5"; gene_type "lincRNA"; gene_status "KNOWN"; gene_name "SNHG8"; transcript_type "lincRNA"; transcript_status "KNOWN"; transcript_name "SNHG8-205"; exon_number "2"; exon_id "ENSE00003255688.1"; talon_gene "13983"; talon_transcript "51418"; talon_exon "244291"; exon_status "KNOWN"; level "2"; source "HAVANA"; tag "basic";
chr4	HAVANA	exon	118279389	118279431	.	+	.	gene_id "ENSG00000269893.6"; transcript_id "ENST00000602819.5"; gene_type "lincRNA"; gene_status "KNOWN"; gene_name "SNHG8"; transcript_type "lincRNA"; transcript_status "KNOWN"; transcript_name "SNHG8-205"; exon_number "3"; exon_id "ENSE00003455973.1"; talon_gene "13983"; talon_transcript "51418"; talon_exon "244280"; exon_status "KNOWN"; level "2"; source "HAVANA"; tag "basic";
chr4	HAVANA	exon	118279624	118279821	.	+	.	gene_id "ENSG00000269893.6"; transcript_id "ENST00000602819.5"; gene_type "lincRNA"; gene_status "KNOWN"; gene_name "SNHG8"; transcript_type "lincRNA"; transcript_status "KNOWN"; transcript_name "SNHG8-205"; exon_number "4"; exon_id "ENSE00003322607.1"; talon_gene "13983"; talon_transcript "51418"; talon_exon "244292"; exon_status "KNOWN"; level "2"; source "HAVANA"; tag "basic";
chr4	HAVANA	transcript	118279060	118279821	.	+	.	gene_id "ENSG00000269893.6"; transcript_id "ENST00000602573.1"; gene_name "SNHG8"; gene_status "KNOWN"; gene_type "lincRNA"; transcript_type "lincRNA"; transcript_status "KNOWN"; transcript_name "SNHG8-204"; talon_gene "13983"; talon_transcript "51419"; havana_transcript "OTTHUMT00000467707.1"; level "2"; source "HAVANA"; transcript_support_level "2";
chr4	HAVANA	exon	118279060	118279431	.	+	.	gene_id "ENSG00000269893.6"; transcript_id "ENST00000602573.1"; gene_type "lincRNA"; gene_status "KNOWN"; gene_name "SNHG8"; transcript_type "lincRNA"; transcript_status "KNOWN"; transcript_name "SNHG8-204"; exon_number "1"; exon_id "ENSE00003302815.1"; talon_gene "13983"; talon_transcript "51419"; talon_exon "244293"; exon_status "KNOWN"; level "2"; source "HAVANA";
chr4	HAVANA	exon	118279624	118279821	.	+	.	gene_id "ENSG00000269893.6"; transcript_id "ENST00000602573.1"; gene_type "lincRNA"; gene_status "KNOWN"; gene_name "SNHG8"; transcript_type "lincRNA"; transcript_status "KNOWN"; transcript_name "SNHG8-204"; exon_number "2"; exon_id "ENSE00003322607.1"; talon_gene "13983"; talon_transcript "51419"; talon_exon "244292"; exon_status "KNOWN"; level "2"; source "HAVANA"; tag "basic";
chr4	ENSEMBL	gene	118279190	118279320	.	+	.	gene_id "ENSG00000275994.1"; gene_name "SNORA24"; gene_status "KNOWN"; gene_type "snoRNA"; talon_gene "13984"; level "3";
chr4	ENSEMBL	transcript	118279190	118279320	.	+	.	gene_id "ENSG00000275994.1"; transcript_id "ENST00000384096.1"; gene_name "SNORA24"; gene_status "KNOWN"; gene_type "snoRNA"; transcript_type "snoRNA"; transcript_status "KNOWN"; transcript_name "SNORA24-201"; talon_gene "13984"; talon_transcript "51420"; level "3"; source "ENSEMBL"; tag "basic"; transcript_support_level "NA";
chr4	ENSEMBL	exon	118279190	118279320	.	+	.	gene_id "ENSG00000275994.1"; transcript_id "ENST00000384096.1"; gene_type "snoRNA"; gene_status "KNOWN"; gene_name "SNORA24"; transcript_type "snoRNA"; transcript_status "KNOWN"; transcript_name "SNORA24-201"; exon_number "1"; exon_id "ENSE00001808173.1"; talon_gene "13984"; talon_transcript "51420"; talon_exon "244294"; exon_status "KNOWN"; level "3"; source "ENSEMBL"; tag "basic";
chr4	HAVANA	gene	118709998	118711395	.	+	.	gene_id "ENSG00000145388.14"; gene_name "METTL14"; gene_status "KNOWN"; gene_type "protein_coding"; talon_gene "13994"; havana_gene "OTTHUMG00000161167.5"; level "1";
chr4	TALON	transcript	118709998	118711395	.	+	.	gene_id "ENSG00000145388.14"; transcript_id "ENCODEHT000367568"; gene_name "METTL14"; gene_status "KNOWN"; gene_type "protein_coding"; transcript_status "NOVEL"; transcript_name "ENCODEHT000367568"; talon_gene "13994"; talon_transcript "367568"; ISM_to_IDs "367368,367380,367393,367555"; ISM_transcript "TRUE";
chr4	TALON	exon	118709998	118711395	.	+	.	gene_id "ENSG00000145388.14"; transcript_id "ENCODEHT000367568"; gene_type "protein_coding"; gene_status "KNOWN"; gene_name "METTL14"; transcript_status "NOVEL"; transcript_name "ENCODEHT000367568"; exon_number "1"; exon_id "1130054"; talon_gene "13994"; talon_transcript "367568"; talon_exon "1130054"; exon_status "NOVEL";
chr4	HAVANA	gene	118722823	118728847	.	-	.	gene_id "ENSG00000150961.14"; gene_name "SEC24D"; gene_status "KNOWN"; gene_type "protein_coding"; talon_gene "13995"; havana_gene "OTTHUMG00000132957.7"; level "1";
chr4	HAVANA	transcript	118722823	118836138	.	-	.	gene_id "ENSG00000150961.14"; transcript_id "ENST00000280551.10"; gene_name "SEC24D"; gene_status "KNOWN"; gene_type "protein_coding"; transcript_type "protein_coding"; transcript_status "KNOWN"; transcript_name "SEC24D-201"; talon_gene "13995"; talon_transcript "51442"; ccdsid "CCDS3710.1"; havana_transcript "OTTHUMT00000256514.4"; level "2"; protein_id "ENSP00000280551.6"; source "HAVANA"; tag "CCDS"; transcript_support_level "1";
chr4	HAVANA	exon	118835941	118836138	.	-	.	gene_id "ENSG00000150961.14"; transcript_id "ENST00000280551.10"; gene_type "protein_coding"; gene_status "KNOWN"; gene_name "SEC24D"; transcript_type "protein_coding"; transcript_status "KNOWN"; transcript_name "SEC24D-201"; exon_number "1"; exon_id "ENSE00001843854.1"; talon_gene "13995"; talon_transcript "51442"; talon_exon "244445"; ccdsid "CCDS3710.1"; exon_status "KNOWN"; level "2"; protein_id "ENSP00000280551.6"; source "HAVANA"; tag "CCDS";
chr4	ENSEMBL	exon	118833579	118833737	.	-	.	gene_id "ENSG00000150961.14"; transcript_id "ENST00000280551.10"; gene_type "protein_coding"; gene_status "KNOWN"; gene_name "SEC24D"; transcript_type "protein_coding"; transcript_status "KNOWN"; transcript_name "SEC24D-201"; exon_number "2"; exon_id "ENSE00003551241.1"; talon_gene "13995"; talon_transcript "51442"; talon_exon "244447"; ccdsid "CCDS3710.1"; exon_status "KNOWN"; level "3"; protein_id "ENSP00000388324.2"; source "ENSEMBL"; tag "basic";
chr4	ENSEMBL	exon	118824620	118824749	.	-	.	gene_id "ENSG00000150961.14"; transcript_id "ENST00000280551.10"; gene_type "protein_coding"; gene_status "KNOWN"; gene_name "SEC24D"; transcript_type "protein_coding"; transcript_status "KNOWN"; transcript_name "SEC24D-201"; exon_number "3"; exon_id "ENSE00003593915.1"; talon_gene "13995"; talon_transcript "51442"; talon_exon "244449"; ccdsid "CCDS3710.1"; exon_status "KNOWN"; level "3"; protein_id "ENSP00000388324.2"; source "ENSEMBL"; tag "basic";
chr4	ENSEMBL	exon	118817264	118817412	.	-	.	gene_id "ENSG00000150961.14"; transcript_id "ENST00000280551.10"; gene_type "protein_coding"; gene_status "KNOWN"; gene_name "SEC24D"; transcript_type "protein_coding"; transcript_status "KNOWN"; transcript_name "SEC24D-201"; exon_number "4"; exon_id "ENSE00003493528.1"; talon_gene "13995"; talon_transcript "51442"; talon_exon "244451"; ccdsid "CCDS3710.1"; exon_status "KNOWN"; level "3"; protein_id "ENSP00000388324.2"; source "ENSEMBL"; tag "basic";
chr4	ENSEMBL	exon	118815451	118815726	.	-	.	gene_id "ENSG00000150961.14"; transcript_id "ENST00000280551.10"; gene_type "protein_coding"; gene_status "KNOWN"; gene_name "SEC24D"; transcript_type "protein_coding"; transcript_status "KNOWN"; transcript_name "SEC24D-201"; exon_number "5"; exon_id "ENSE00003603944.1"; talon_gene "13995"; talon_transcript "51442"; talon_exon "244453"; ccdsid "CCDS3710.1"; exon_status "KNOWN"; level "3"; protein_id "ENSP00000388324.2"; source "ENSEMBL"; tag "basic";
chr4	ENSEMBL	exon	118815028	118815155	.	-	.	gene_id "ENSG00000150961.14"; transcript_id "ENST00000280551.10"; gene_type "protein_coding"; gene_status "KNOWN"; gene_name "SEC24D"; transcript_type "protein_coding"; transcript_status "KNOWN"; transcript_name "SEC24D-201"; exon_number "6"; exon_id "ENSE00003486507.1"; talon_gene "13995"; talon_transcript "51442"; talon_exon "244455"; ccdsid "CCDS3710.1"; exon_status "KNOWN"; level "3"; protein_id "ENSP00000388324.2"; source "ENSEMBL"; tag "basic";
chr4	ENSEMBL	exon	118805843	118805954	.	-	.	gene_id "ENSG00000150961.14"; transcript_id "ENST00000280551.10"; gene_type "protein_coding"; gene_status "KNOWN"; gene_name "SEC24D"; transcript_type "protein_coding"; transcript_status "KNOWN"; transcript_name "SEC24D-201"; exon_number "7"; exon_id "ENSE00003556656.1"; talon_gene "13995"; talon_transcript "51442"; talon_exon "244457"; ccdsid "CCDS3710.1"; exon_status "KNOWN"; level "3"; protein_id "ENSP00000388324.2"; source "ENSEMBL"; tag "basic";
chr4	ENSEMBL	exon	118797683	118797810	.	-	.	gene_id "ENSG00000150961.14"; transcript_id "ENST00000280551.10"; gene_type "protein_coding"; gene_status "KNOWN"; gene_name "SEC24D"; transcript_type "protein_coding"; transcript_status "KNOWN"; transcript_name "SEC24D-201"; exon_number "8"; exon_id "ENSE00003693720.1"; talon_gene "13995"; talon_transcript "51442"; talon_exon "244459"; ccdsid "CCDS3710.1"; exon_status "KNOWN"; level "3"; protein_id "ENSP00000388324.2"; source "ENSEMBL"; tag "basic";
chr4	ENSEMBL	exon	118768173	118768311	.	-	.	gene_id "ENSG00000150961.14"; transcript_id "ENST00000280551.10"; gene_type "protein_coding"; gene_status "KNOWN"; gene_name "SEC24D"; transcript_type "protein_coding"; transcript_status "KNOWN"; transcript_name "SEC24D-201"; exon_number "9"; exon_id "ENSE00003593923.1"; talon_gene "13995"; talon_transcript "51442"; talon_exon "244461"; ccdsid "CCDS3710.1"; exon_status "KNOWN"; level "3"; protein_id "ENSP00000388324.2"; source "ENSEMBL"; tag "basic";
chr4	ENSEMBL	exon	118764802	118764917	.	-	.	gene_id "ENSG00000150961.14"; transcript_id "ENST00000280551.10"; gene_type "protein_coding"; gene_status "KNOWN"; gene_name "SEC24D"; transcript_type "protein_coding"; transcript_status "KNOWN"; transcript_name "SEC24D-201"; exon_number "10"; exon_id "ENSE00003518438.1"; talon_gene "13995"; talon_transcript "51442"; talon_exon "244463"; ccdsid "CCDS3710.1"; exon_status "KNOWN"; level "3"; protein_id "ENSP00000388324.2"; source "ENSEMBL"; tag "basic";
chr4	ENSEMBL	exon	118757721	118757845	.	-	.	gene_id "ENSG00000150961.14"; transcript_id "ENST00000280551.10"; gene_type "protein_coding"; gene_status "KNOWN"; gene_name "SEC24D"; transcript_type "protein_coding"; transcript_status "KNOWN"; transcript_name "SEC24D-201"; exon_number "11"; exon_id "ENSE00003472808.1"; talon_gene "13995"; talon_transcript "51442"; talon_exon "244465"; ccdsid "CCDS3710.1"; exon_status "KNOWN"; level "3"; protein_id "ENSP00000388324.2"; source "ENSEMBL"; tag "basic";
chr4	ENSEMBL	exon	118752697	118752888	.	-	.	gene_id "ENSG00000150961.14"; transcript_id "ENST00000280551.10"; gene_type "protein_coding"; gene_status "KNOWN"; gene_name "SEC24D"; transcript_type "protein_coding"; transcript_status "KNOWN"; transcript_name "SEC24D-201"; exon_number "12"; exon_id "ENSE00003669813.1"; talon_gene "13995"; talon_transcript "51442"; talon_exon "244467"; ccdsid "CCDS3710.1"; exon_status "KNOWN"; level "3"; protein_id "ENSP00000388324.2"; source "ENSEMBL"; tag "basic";
chr4	ENSEMBL	exon	118751996	118752089	.	-	.	gene_id "ENSG00000150961.14"; transcript_id "ENST00000280551.10"; gene_type "protein_coding"; gene_status "KNOWN"; gene_name "SEC24D"; transcript_type "protein_coding"; transcript_status "KNOWN"; transcript_name "SEC24D-201"; exon_number "13"; exon_id "ENSE00003662752.1"; talon_gene "13995"; talon_transcript "51442"; talon_exon "244469"; ccdsid "CCDS3710.1"; exon_status "KNOWN"; level "3"; protein_id "ENSP00000388324.2"; source "ENSEMBL"; tag "basic";
chr4	ENSEMBL	exon	118744944	118745060	.	-	.	gene_id "ENSG00000150961.14"; transcript_id "ENST00000280551.10"; gene_type "protein_coding"; gene_status "KNOWN"; gene_name "SEC24D"; transcript_type "protein_coding"; transcript_status "KNOWN"; transcript_name "SEC24D-201"; exon_number "14"; exon_id "ENSE00003564128.1"; talon_gene "13995"; talon_transcript "51442"; talon_exon "244471"; ccdsid "CCDS3710.1"; exon_status "KNOWN"; level "3"; protein_id "ENSP00000388324.2"; source "ENSEMBL"; tag "basic";
chr4	ENSEMBL	exon	118743988	118744158	.	-	.	gene_id "ENSG00000150961.14"; transcript_id "ENST00000280551.10"; gene_type "protein_coding"; gene_status "KNOWN"; gene_name "SEC24D"; transcript_type "protein_coding"; transcript_status "KNOWN"; transcript_name "SEC24D-201"; exon_number "15"; exon_id "ENSE00003534519.1"; talon_gene "13995"; talon_transcript "51442"; talon_exon "244473"; ccdsid "CCDS3710.1"; exon_status "KNOWN"; level "3"; protein_id "ENSP00000388324.2"; source "ENSEMBL"; tag "basic";
chr4	ENSEMBL	exon	118740941	118741037	.	-	.	gene_id "ENSG00000150961.14"; transcript_id "ENST00000280551.10"; gene_type "protein_coding"; gene_status "KNOWN"; gene_name "SEC24D"; transcript_type "protein_coding"; transcript_status "KNOWN"; transcript_name "SEC24D-201"; exon_number "16"; exon_id "ENSE00003481016.1"; talon_gene "13995"; talon_transcript "51442"; talon_exon "244475"; ccdsid "CCDS3710.1"; exon_status "KNOWN"; level "3"; protein_id "ENSP00000388324.2"; source "ENSEMBL"; tag "basic";
chr4	ENSEMBL	exon	118740663	118740808	.	-	.	gene_id "ENSG00000150961.14"; transcript_id "ENST00000280551.10"; gene_type "protein_coding"; gene_status "KNOWN"; gene_name "SEC24D"; transcript_type "protein_coding"; transcript_status "KNOWN"; transcript_name "SEC24D-201"; exon_number "17"; exon_id "ENSE00003581891.1"; talon_gene "13995"; talon_transcript "51442"; talon_exon "244477"; ccdsid "CCDS3710.1"; exon_status "KNOWN"; level "3"; protein_id "ENSP00000388324.2"; source "ENSEMBL"; tag "basic";
chr4	ENSEMBL	exon	118739149	118739287	.	-	.	gene_id "ENSG00000150961.14"; transcript_id "ENST00000280551.10"; gene_type "protein_coding"; gene_status "KNOWN"; gene_name "SEC24D"; transcript_type "protein_coding"; transcript_status "KNOWN"; transcript_name "SEC24D-201"; exon_number "18"; exon_id "ENSE00003599096.1"; talon_gene "13995"; talon_transcript "51442"; talon_exon "244479"; ccdsid "CCDS3710.1"; exon_status "KNOWN"; level "3"; protein_id "ENSP00000388324.2"; source "ENSEMBL"; tag "basic";
chr4	ENSEMBL	exon	118738261	118738379	.	-	.	gene_id "ENSG00000150961.14"; transcript_id "ENST00000280551.10"; gene_type "protein_coding"; gene_status "KNOWN"; gene_name "SEC24D"; transcript_type "protein_coding"; transcript_status "KNOWN"; transcript_name "SEC24D-201"; exon_number "19"; exon_id "ENSE00003530187.1"; talon_gene "13995"; talon_transcript "51442"; talon_exon "244481"; ccdsid "CCDS3710.1"; exon_status "KNOWN"; level "3"; protein_id "ENSP00000388324.2"; source "ENSEMBL"; tag "basic";
chr4	HAVANA	exon	118732733	118732912	.	-	.	gene_id "ENSG00000150961.14"; transcript_id "ENST00000280551.10"; gene_type "protein_coding"; gene_status "KNOWN"; gene_name "SEC24D"; transcript_type "protein_coding"; transcript_status "KNOWN"; transcript_name "SEC24D-201"; exon_number "20"; exon_id "ENSE00003510684.1"; talon_gene "13995"; talon_transcript "51442"; talon_exon "244483"; ccdsid "CCDS3710.1"; exon_status "KNOWN"; level "2"; protein_id "ENSP00000280551.6"; source "HAVANA"; tag "CCDS";
chr4	HAVANA	exon	118731316	118731507	.	-	.	gene_id "ENSG00000150961.14"; transcript_id "ENST00000280551.10"; gene_type "protein_coding"; gene_status "KNOWN"; gene_name "SEC24D"; transcript_type "protein_coding"; transcript_status "KNOWN"; transcript_name "SEC24D-201"; exon_number "21"; exon_id "ENSE00003518727.1"; talon_gene "13995"; talon_transcript "51442"; talon_exon "244485"; ccdsid "CCDS3710.1"; exon_status "KNOWN"; level "2"; protein_id "ENSP00000280551.6"; source "HAVANA"; tag "CCDS";
chr4	HAVANA	exon	118728561	118728650	.	-	.	gene_id "ENSG00000150961.14"; transcript_id "ENST00000280551.10"; gene_type "protein_coding"; gene_status "KNOWN"; gene_name "SEC24D"; transcript_type "protein_coding"; transcript_status "KNOWN"; transcript_name "SEC24D-201"; exon_number "22"; exon_id "ENSE00003621660.1"; talon_gene "13995"; talon_transcript "51442"; talon_exon "244487"; ccdsid "CCDS3710.1"; exon_status "KNOWN"; level "2"; protein_id "ENSP00000280551.6"; source "HAVANA"; tag "CCDS";
chr4	HAVANA	exon	118722823	118723655	.	-	.	gene_id "ENSG00000150961.14"; transcript_id "ENST00000280551.10"; gene_type "protein_coding"; gene_status "KNOWN"; gene_name "SEC24D"; transcript_type "protein_coding"; transcript_status "KNOWN"; transcript_name "SEC24D-201"; exon_number "23"; exon_id "ENSE00001762033.2"; talon_gene "13995"; talon_transcript "51442"; talon_exon "244489"; ccdsid "CCDS3710.1"; exon_status "KNOWN"; level "2"; protein_id "ENSP00000280551.6"; source "HAVANA"; tag "CCDS";
chr4	HAVANA	transcript	118723521	118728847	.	-	.	gene_id "ENSG00000150961.14"; transcript_id "ENST00000502830.1"; gene_name "SEC24D"; gene_status "KNOWN"; gene_type "protein_coding"; transcript_type "retained_intron"; transcript_status "KNOWN"; transcript_name "SEC24D-204"; talon_gene "13995"; talon_transcript "51445"; havana_transcript "OTTHUMT00000364168.1"; level "2"; source "HAVANA"; transcript_support_level "2";
chr4	HAVANA	exon	118728561	118728847	.	-	.	gene_id "ENSG00000150961.14"; transcript_id "ENST00000502830.1"; gene_type "protein_coding"; gene_status "KNOWN"; gene_name "SEC24D"; transcript_type "retained_intron"; transcript_status "KNOWN"; transcript_name "SEC24D-204"; exon_number "1"; exon_id "ENSE00002056585.1"; talon_gene "13995"; talon_transcript "51445"; talon_exon "244504"; exon_status "KNOWN"; level "2"; source "HAVANA";
chr4	HAVANA	exon	118723521	118723655	.	-	.	gene_id "ENSG00000150961.14"; transcript_id "ENST00000502830.1"; gene_type "protein_coding"; gene_status "KNOWN"; gene_name "SEC24D"; transcript_type "retained_intron"; transcript_status "KNOWN"; transcript_name "SEC24D-204"; exon_number "2"; exon_id "ENSE00002050510.1"; talon_gene "13995"; talon_transcript "51445"; talon_exon "244505"; exon_status "KNOWN"; level "2"; source "HAVANA";
chr4	HAVANA	gene	119298699	119300921	.	-	.	gene_id "ENSG00000164096.12"; gene_name "C4orf3"; gene_status "KNOWN"; gene_type "protein_coding"; talon_gene "14002"; havana_gene "OTTHUMG00000161333.4"; level "2";
chr4	HAVANA	transcript	119298699	119300921	.	-	.	gene_id "ENSG00000164096.12"; transcript_id "ENST00000504110.1"; gene_name "C4orf3"; gene_status "KNOWN"; gene_type "protein_coding"; transcript_type "protein_coding"; transcript_status "KNOWN"; transcript_name "C4orf3-202"; talon_gene "14002"; talon_transcript "51478"; ccdsid "CCDS43266.1"; havana_transcript "OTTHUMT00000364576.4"; level "2"; protein_id "ENSP00000485697.1"; source "HAVANA"; tag "CCDS"; transcript_support_level "1";
chr4	HAVANA	exon	119300336	119300921	.	-	.	gene_id "ENSG00000164096.12"; transcript_id "ENST00000504110.1"; gene_type "protein_coding"; gene_status "KNOWN"; gene_name "C4orf3"; transcript_type "protein_coding"; transcript_status "KNOWN"; transcript_name "C4orf3-202"; exon_number "1"; exon_id "ENSE00001536323.4"; talon_gene "14002"; talon_transcript "51478"; talon_exon "244649"; ccdsid "CCDS43266.1"; exon_status "KNOWN"; level "2"; protein_id "ENSP00000485697.1"; source "HAVANA"; tag "CCDS";
chr4	HAVANA	exon	119298699	119298779	.	-	.	gene_id "ENSG00000164096.12"; transcript_id "ENST00000504110.1"; gene_type "protein_coding"; gene_status "KNOWN"; gene_name "C4orf3"; transcript_type "protein_coding"; transcript_status "KNOWN"; transcript_name "C4orf3-202"; exon_number "2"; exon_id "ENSE00002086226.1"; talon_gene "14002"; talon_transcript "51478"; talon_exon "244650"; ccdsid "CCDS43266.1"; exon_status "KNOWN"; level "2"; protein_id "ENSP00000485697.1"; source "HAVANA"; tag "CCDS";
chr4	HAVANA	gene	119449570	119454628	.	-	.	gene_id "ENSG00000283050.1"; gene_name "GTF2IP12"; gene_status "KNOWN"; gene_type "transcribed_unprocessed_pseudogene"; talon_gene "14007"; havana_gene "OTTHUMG00000161335.2"; level "2";
chr4	HAVANA	transcript	119449570	119454628	.	-	.	gene_id "ENSG00000283050.1"; transcript_id "ENST00000635323.1"; gene_name "GTF2IP12"; gene_status "KNOWN"; gene_type "transcribed_unprocessed_pseudogene"; transcript_type "processed_transcript"; transcript_status "KNOWN"; transcript_name "GTF2IP12-203"; talon_gene "14007"; talon_transcript "51485"; havana_transcript "OTTHUMT00000488434.1"; level "2"; source "HAVANA"; transcript_support_level "1";
chr4	HAVANA	exon	119454246	119454628	.	-	.	gene_id "ENSG00000283050.1"; transcript_id "ENST00000635323.1"; gene_type "transcribed_unprocessed_pseudogene"; gene_status "KNOWN"; gene_name "GTF2IP12"; transcript_type "processed_transcript"; transcript_status "KNOWN"; transcript_name "GTF2IP12-203"; exon_number "1"; exon_id "ENSE00003788275.1"; talon_gene "14007"; talon_transcript "51485"; talon_exon "244709"; exon_status "KNOWN"; level "2"; source "HAVANA";
chr4	HAVANA	exon	119449570	119450125	.	-	.	gene_id "ENSG00000283050.1"; transcript_id "ENST00000635323.1"; gene_type "transcribed_unprocessed_pseudogene"; gene_status "KNOWN"; gene_name "GTF2IP12"; transcript_type "processed_transcript"; transcript_status "KNOWN"; transcript_name "GTF2IP12-203"; exon_number "2"; exon_id "ENSE00003785983.1"; talon_gene "14007"; talon_transcript "51485"; talon_exon "244711"; exon_status "KNOWN"; level "2"; source "HAVANA";
chr4	HAVANA	gene	119494486	119500279	.	+	.	gene_id "ENSG00000245958.6"; gene_name "AC093752.1"; gene_status "KNOWN"; gene_type "transcribed_unprocessed_pseudogene"; talon_gene "14010"; havana_gene "OTTHUMG00000160571.3"; level "2"; tag "overlapping_locus";
chr4	HAVANA	transcript	119494486	119500279	.	+	.	gene_id "ENSG00000245958.6"; transcript_id "ENST00000502760.1"; gene_name "AC093752.1"; gene_status "KNOWN"; gene_type "transcribed_unprocessed_pseudogene"; transcript_type "processed_transcript"; transcript_status "KNOWN"; transcript_name "AC093752.1-211"; talon_gene "14010"; talon_transcript "51498"; havana_transcript "OTTHUMT00000365385.1"; level "2"; source "HAVANA"; transcript_support_level "3";
chr4	HAVANA	exon	119494486	119494523	.	+	.	gene_id "ENSG00000245958.6"; transcript_id "ENST00000502760.1"; gene_type "transcribed_unprocessed_pseudogene"; gene_status "KNOWN"; gene_name "AC093752.1"; transcript_type "processed_transcript"; transcript_status "KNOWN"; transcript_name "AC093752.1-211"; exon_number "1"; exon_id "ENSE00002088028.1"; talon_gene "14010"; talon_transcript "51498"; talon_exon "244769"; exon_status "KNOWN"; level "2"; source "HAVANA";
chr4	HAVANA	exon	119497811	119497903	.	+	.	gene_id "ENSG00000245958.6"; transcript_id "ENST00000502760.1"; gene_type "transcribed_unprocessed_pseudogene"; gene_status "KNOWN"; gene_name "AC093752.1"; transcript_type "processed_transcript"; transcript_status "KNOWN"; transcript_name "AC093752.1-211"; exon_number "2"; exon_id "ENSE00001974252.1"; talon_gene "14010"; talon_transcript "51498"; talon_exon "244733"; exon_status "KNOWN"; level "2"; source "HAVANA";
chr4	HAVANA	exon	119499561	119500279	.	+	.	gene_id "ENSG00000245958.6"; transcript_id "ENST00000502760.1"; gene_type "transcribed_unprocessed_pseudogene"; gene_status "KNOWN"; gene_name "AC093752.1"; transcript_type "processed_transcript"; transcript_status "KNOWN"; transcript_name "AC093752.1-211"; exon_number "3"; exon_id "ENSE00002060371.1"; talon_gene "14010"; talon_transcript "51498"; talon_exon "244771"; exon_status "KNOWN"; level "2"; source "HAVANA";
chr4	HAVANA	gene	120055608	120066821	.	-	.	gene_id "ENSG00000164109.13"; gene_name "MAD2L1"; gene_status "KNOWN"; gene_type "protein_coding"; talon_gene "14019"; havana_gene "OTTHUMG00000132967.3"; level "2";
chr4	HAVANA	transcript	120055608	120067074	.	-	.	gene_id "ENSG00000164109.13"; transcript_id "ENST00000296509.10"; gene_name "MAD2L1"; gene_status "KNOWN"; gene_type "protein_coding"; transcript_type "protein_coding"; transcript_status "KNOWN"; transcript_name "MAD2L1-201"; talon_gene "14019"; talon_transcript "51521"; ccdsid "CCDS3715.1"; havana_transcript "OTTHUMT00000256525.2"; level "2"; protein_id "ENSP00000296509.5"; source "HAVANA"; tag "CCDS"; transcript_support_level "1";
chr4	HAVANA	exon	120066662	120067074	.	-	.	gene_id "ENSG00000164109.13"; transcript_id "ENST00000296509.10"; gene_type "protein_coding"; gene_status "KNOWN"; gene_name "MAD2L1"; transcript_type "protein_coding"; transcript_status "KNOWN"; transcript_name "MAD2L1-201"; exon_number "1"; exon_id "ENSE00001705676.2"; talon_gene "14019"; talon_transcript "51521"; talon_exon "244887"; ccdsid "CCDS3715.1"; exon_status "KNOWN"; level "2"; protein_id "ENSP00000296509.5"; source "HAVANA"; tag "CCDS";
chr4	HAVANA	exon	120065672	120065818	.	-	.	gene_id "ENSG00000164109.13"; transcript_id "ENST00000296509.10"; gene_type "protein_coding"; gene_status "KNOWN"; gene_name "MAD2L1"; transcript_type "protein_coding"; transcript_status "KNOWN"; transcript_name "MAD2L1-201"; exon_number "2"; exon_id "ENSE00001081494.1"; talon_gene "14019"; talon_transcript "51521"; talon_exon "244889"; ccdsid "CCDS3715.1"; exon_status "KNOWN"; level "2"; protein_id "ENSP00000296509.5"; source "HAVANA"; tag "CCDS";
chr4	HAVANA	exon	120061975	120062095	.	-	.	gene_id "ENSG00000164109.13"; transcript_id "ENST00000296509.10"; gene_type "protein_coding"; gene_status "KNOWN"; gene_name "MAD2L1"; transcript_type "protein_coding"; transcript_status "KNOWN"; transcript_name "MAD2L1-201"; exon_number "3"; exon_id "ENSE00001081493.1"; talon_gene "14019"; talon_transcript "51521"; talon_exon "244891"; ccdsid "CCDS3715.1"; exon_status "KNOWN"; level "2"; protein_id "ENSP00000296509.5"; source "HAVANA"; tag "CCDS";
chr4	HAVANA	exon	120060874	120060977	.	-	.	gene_id "ENSG00000164109.13"; transcript_id "ENST00000296509.10"; gene_type "protein_coding"; gene_status "KNOWN"; gene_name "MAD2L1"; transcript_type "protein_coding"; transcript_status "KNOWN"; transcript_name "MAD2L1-201"; exon_number "4"; exon_id "ENSE00003529434.1"; talon_gene "14019"; talon_transcript "51521"; talon_exon "244893"; ccdsid "CCDS3715.1"; exon_status "KNOWN"; level "2"; protein_id "ENSP00000296509.5"; source "HAVANA"; tag "CCDS";
chr4	HAVANA	exon	120055608	120060290	.	-	.	gene_id "ENSG00000164109.13"; transcript_id "ENST00000296509.10"; gene_type "protein_coding"; gene_status "KNOWN"; gene_name "MAD2L1"; transcript_type "protein_coding"; transcript_status "KNOWN"; transcript_name "MAD2L1-201"; exon_number "5"; exon_id "ENSE00001796865.3"; talon_gene "14019"; talon_transcript "51521"; talon_exon "244895"; ccdsid "CCDS3715.1"; exon_status "KNOWN"; level "2"; protein_id "ENSP00000296509.5"; source "HAVANA"; tag "CCDS";
chr4	HAVANA	transcript	120059437	120066833	.	-	.	gene_id "ENSG00000164109.13"; transcript_id "ENST00000333047.9"; gene_name "MAD2L1"; gene_status "KNOWN"; gene_type "protein_coding"; transcript_type "nonsense_mediated_decay"; transcript_status "KNOWN"; transcript_name "MAD2L1-202"; talon_gene "14019"; talon_transcript "51522"; havana_transcript "OTTHUMT00000364559.1"; level "2"; protein_id "ENSP00000332295.5"; source "HAVANA"; transcript_support_level "1";
chr4	HAVANA	exon	120066662	120066833	.	-	.	gene_id "ENSG00000164109.13"; transcript_id "ENST00000333047.9"; gene_type "protein_coding"; gene_status "KNOWN"; gene_name "MAD2L1"; transcript_type "nonsense_mediated_decay"; transcript_status "KNOWN"; transcript_name "MAD2L1-202"; exon_number "1"; exon_id "ENSE00001081495.4"; talon_gene "14019"; talon_transcript "51522"; talon_exon "244896"; exon_status "KNOWN"; level "2"; protein_id "ENSP00000332295.5"; source "HAVANA";
chr4	HAVANA	exon	120065672	120065818	.	-	.	gene_id "ENSG00000164109.13"; transcript_id "ENST00000333047.9"; gene_type "protein_coding"; gene_status "KNOWN"; gene_name "MAD2L1"; transcript_type "nonsense_mediated_decay"; transcript_status "KNOWN"; transcript_name "MAD2L1-202"; exon_number "2"; exon_id "ENSE00001081494.1"; talon_gene "14019"; talon_transcript "51522"; talon_exon "244889"; ccdsid "CCDS3715.1"; exon_status "KNOWN"; level "2"; protein_id "ENSP00000296509.5"; source "HAVANA"; tag "CCDS";
chr4	HAVANA	exon	120060874	120060977	.	-	.	gene_id "ENSG00000164109.13"; transcript_id "ENST00000333047.9"; gene_type "protein_coding"; gene_status "KNOWN"; gene_name "MAD2L1"; transcript_type "nonsense_mediated_decay"; transcript_status "KNOWN"; transcript_name "MAD2L1-202"; exon_number "3"; exon_id "ENSE00003529434.1"; talon_gene "14019"; talon_transcript "51522"; talon_exon "244893"; ccdsid "CCDS3715.1"; exon_status "KNOWN"; level "2"; protein_id "ENSP00000296509.5"; source "HAVANA"; tag "CCDS";
chr4	HAVANA	exon	120059437	120060290	.	-	.	gene_id "ENSG00000164109.13"; transcript_id "ENST00000333047.9"; gene_type "protein_coding"; gene_status "KNOWN"; gene_name "MAD2L1"; transcript_type "nonsense_mediated_decay"; transcript_status "KNOWN"; transcript_name "MAD2L1-202"; exon_number "4"; exon_id "ENSE00001598700.1"; talon_gene "14019"; talon_transcript "51522"; talon_exon "244898"; exon_status "KNOWN"; level "2"; protein_id "ENSP00000332295.5"; source "HAVANA";
chr4	HAVANA	transcript	120059828	120061036	.	-	.	gene_id "ENSG00000164109.13"; transcript_id "ENST00000512484.5"; gene_name "MAD2L1"; gene_status "KNOWN"; gene_type "protein_coding"; transcript_type "retained_intron"; transcript_status "KNOWN"; transcript_name "MAD2L1-205"; talon_gene "14019"; talon_transcript "51523"; havana_transcript "OTTHUMT00000364560.1"; level "2"; source "HAVANA"; transcript_support_level "2";
chr4	HAVANA	exon	120060874	120061036	.	-	.	gene_id "ENSG00000164109.13"; transcript_id "ENST00000512484.5"; gene_type "protein_coding"; gene_status "KNOWN"; gene_name "MAD2L1"; transcript_type "retained_intron"; transcript_status "KNOWN"; transcript_name "MAD2L1-205"; exon_number "1"; exon_id "ENSE00002057082.1"; talon_gene "14019"; talon_transcript "51523"; talon_exon "244899"; exon_status "KNOWN"; level "2"; source "HAVANA";
chr4	HAVANA	exon	120059828	120060290	.	-	.	gene_id "ENSG00000164109.13"; transcript_id "ENST00000512484.5"; gene_type "protein_coding"; gene_status "KNOWN"; gene_name "MAD2L1"; transcript_type "retained_intron"; transcript_status "KNOWN"; transcript_name "MAD2L1-205"; exon_number "2"; exon_id "ENSE00002034659.1"; talon_gene "14019"; talon_transcript "51523"; talon_exon "244900"; exon_status "KNOWN"; level "2"; protein_id "ENSP00000425702.1"; source "HAVANA";
chr4	HAVANA	transcript	120065451	120066821	.	-	.	gene_id "ENSG00000164109.13"; transcript_id "ENST00000511295.1"; gene_name "MAD2L1"; gene_status "KNOWN"; gene_type "protein_coding"; transcript_type "retained_intron"; transcript_status "KNOWN"; transcript_name "MAD2L1-204"; talon_gene "14019"; talon_transcript "51525"; havana_transcript "OTTHUMT00000364557.1"; level "2"; source "HAVANA"; transcript_support_level "2";
chr4	HAVANA	exon	120066662	120066821	.	-	.	gene_id "ENSG00000164109.13"; transcript_id "ENST00000511295.1"; gene_type "protein_coding"; gene_status "KNOWN"; gene_name "MAD2L1"; transcript_type "retained_intron"; transcript_status "KNOWN"; transcript_name "MAD2L1-204"; exon_number "1"; exon_id "ENSE00002055296.1"; talon_gene "14019"; talon_transcript "51525"; talon_exon "244903"; exon_status "KNOWN"; level "2"; source "HAVANA";
chr4	HAVANA	exon	120065451	120065818	.	-	.	gene_id "ENSG00000164109.13"; transcript_id "ENST00000511295.1"; gene_type "protein_coding"; gene_status "KNOWN"; gene_name "MAD2L1"; transcript_type "retained_intron"; transcript_status "KNOWN"; transcript_name "MAD2L1-204"; exon_number "2"; exon_id "ENSE00002049348.1"; talon_gene "14019"; talon_transcript "51525"; talon_exon "244904"; exon_status "KNOWN"; level "2"; source "HAVANA";
chr4	HAVANA	gene	121667955	121678322	.	-	.	gene_id "ENSG00000164111.14"; gene_name "ANXA5"; gene_status "KNOWN"; gene_type "protein_coding"; talon_gene "14037"; havana_gene "OTTHUMG00000133034.4"; level "2";
chr4	HAVANA	transcript	121667955	121697113	.	-	.	gene_id "ENSG00000164111.14"; transcript_id "ENST00000296511.9"; gene_name "ANXA5"; gene_status "KNOWN"; gene_type "protein_coding"; transcript_type "protein_coding"; transcript_status "KNOWN"; transcript_name "ANXA5-201"; talon_gene "14037"; talon_transcript "51570"; ccdsid "CCDS3720.1"; havana_transcript "OTTHUMT00000256636.2"; level "2"; protein_id "ENSP00000296511.5"; source "HAVANA"; tag "CCDS"; transcript_support_level "1";
chr4	HAVANA	exon	121696863	121697113	.	-	.	gene_id "ENSG00000164111.14"; transcript_id "ENST00000296511.9"; gene_type "protein_coding"; gene_status "KNOWN"; gene_name "ANXA5"; transcript_type "protein_coding"; transcript_status "KNOWN"; transcript_name "ANXA5-201"; exon_number "1"; exon_id "ENSE00001377438.5"; talon_gene "14037"; talon_transcript "51570"; talon_exon "245099"; ccdsid "CCDS3720.1"; exon_status "KNOWN"; level "2"; protein_id "ENSP00000296511.5"; source "HAVANA"; tag "CCDS";
chr4	HAVANA	exon	121696581	121696624	.	-	.	gene_id "ENSG00000164111.14"; transcript_id "ENST00000296511.9"; gene_type "protein_coding"; gene_status "KNOWN"; gene_name "ANXA5"; transcript_type "protein_coding"; transcript_status "KNOWN"; transcript_name "ANXA5-201"; exon_number "2"; exon_id "ENSE00003611119.1"; talon_gene "14037"; talon_transcript "51570"; talon_exon "245101"; ccdsid "CCDS3720.1"; exon_status "KNOWN"; level "2"; protein_id "ENSP00000296511.5"; source "HAVANA"; tag "CCDS";
chr4	HAVANA	exon	121686288	121686372	.	-	.	gene_id "ENSG00000164111.14"; transcript_id "ENST00000296511.9"; gene_type "protein_coding"; gene_status "KNOWN"; gene_name "ANXA5"; transcript_type "protein_coding"; transcript_status "KNOWN"; transcript_name "ANXA5-201"; exon_number "3"; exon_id "ENSE00003492195.1"; talon_gene "14037"; talon_transcript "51570"; talon_exon "245103"; ccdsid "CCDS3720.1"; exon_status "KNOWN"; level "2"; protein_id "ENSP00000296511.5"; source "HAVANA"; tag "CCDS";
chr4	HAVANA	exon	121684677	121684771	.	-	.	gene_id "ENSG00000164111.14"; transcript_id "ENST00000296511.9"; gene_type "protein_coding"; gene_status "KNOWN"; gene_name "ANXA5"; transcript_type "protein_coding"; transcript_status "KNOWN"; transcript_name "ANXA5-201"; exon_number "4"; exon_id "ENSE00003466252.1"; talon_gene "14037"; talon_transcript "51570"; talon_exon "245105"; ccdsid "CCDS3720.1"; exon_status "KNOWN"; level "2"; protein_id "ENSP00000296511.5"; source "HAVANA"; tag "CCDS";
chr4	HAVANA	exon	121683364	121683477	.	-	.	gene_id "ENSG00000164111.14"; transcript_id "ENST00000296511.9"; gene_type "protein_coding"; gene_status "KNOWN"; gene_name "ANXA5"; transcript_type "protein_coding"; transcript_status "KNOWN"; transcript_name "ANXA5-201"; exon_number "5"; exon_id "ENSE00003624802.1"; talon_gene "14037"; talon_transcript "51570"; talon_exon "245107"; ccdsid "CCDS3720.1"; exon_status "KNOWN"; level "2"; protein_id "ENSP00000296511.5"; source "HAVANA"; tag "CCDS";
chr4	HAVANA	exon	121681671	121681761	.	-	.	gene_id "ENSG00000164111.14"; transcript_id "ENST00000296511.9"; gene_type "protein_coding"; gene_status "KNOWN"; gene_name "ANXA5"; transcript_type "protein_coding"; transcript_status "KNOWN"; transcript_name "ANXA5-201"; exon_number "6"; exon_id "ENSE00003563676.1"; talon_gene "14037"; talon_transcript "51570"; talon_exon "245109"; ccdsid "CCDS3720.1"; exon_status "KNOWN"; level "2"; protein_id "ENSP00000296511.5"; source "HAVANA"; tag "CCDS";
chr4	HAVANA	exon	121678415	121678494	.	-	.	gene_id "ENSG00000164111.14"; transcript_id "ENST00000296511.9"; gene_type "protein_coding"; gene_status "KNOWN"; gene_name "ANXA5"; transcript_type "protein_coding"; transcript_status "KNOWN"; transcript_name "ANXA5-201"; exon_number "7"; exon_id "ENSE00003607401.1"; talon_gene "14037"; talon_transcript "51570"; talon_exon "245111"; ccdsid "CCDS3720.1"; exon_status "KNOWN"; level "2"; protein_id "ENSP00000296511.5"; source "HAVANA"; tag "CCDS";
chr4	HAVANA	exon	121677894	121677950	.	-	.	gene_id "ENSG00000164111.14"; transcript_id "ENST00000296511.9"; gene_type "protein_coding"; gene_status "KNOWN"; gene_name "ANXA5"; transcript_type "protein_coding"; transcript_status "KNOWN"; transcript_name "ANXA5-201"; exon_number "8"; exon_id "ENSE00003528136.1"; talon_gene "14037"; talon_transcript "51570"; talon_exon "245113"; ccdsid "CCDS3720.1"; exon_status "KNOWN"; level "2"; protein_id "ENSP00000296511.5"; source "HAVANA"; tag "CCDS";
chr4	HAVANA	exon	121672533	121672626	.	-	.	gene_id "ENSG00000164111.14"; transcript_id "ENST00000296511.9"; gene_type "protein_coding"; gene_status "KNOWN"; gene_name "ANXA5"; transcript_type "protein_coding"; transcript_status "KNOWN"; transcript_name "ANXA5-201"; exon_number "9"; exon_id "ENSE00003659224.1"; talon_gene "14037"; talon_transcript "51570"; talon_exon "245115"; ccdsid "CCDS3720.1"; exon_status "KNOWN"; level "2"; protein_id "ENSP00000296511.5"; source "HAVANA"; tag "CCDS";
chr4	HAVANA	exon	121671547	121671642	.	-	.	gene_id "ENSG00000164111.14"; transcript_id "ENST00000296511.9"; gene_type "protein_coding"; gene_status "KNOWN"; gene_name "ANXA5"; transcript_type "protein_coding"; transcript_status "KNOWN"; transcript_name "ANXA5-201"; exon_number "10"; exon_id "ENSE00003523368.1"; talon_gene "14037"; talon_transcript "51570"; talon_exon "245117"; ccdsid "CCDS3720.1"; exon_status "KNOWN"; level "2"; protein_id "ENSP00000296511.5"; source "HAVANA"; tag "CCDS";
chr4	HAVANA	exon	121669954	121670012	.	-	.	gene_id "ENSG00000164111.14"; transcript_id "ENST00000296511.9"; gene_type "protein_coding"; gene_status "KNOWN"; gene_name "ANXA5"; transcript_type "protein_coding"; transcript_status "KNOWN"; transcript_name "ANXA5-201"; exon_number "11"; exon_id "ENSE00003487997.1"; talon_gene "14037"; talon_transcript "51570"; talon_exon "245119"; ccdsid "CCDS3720.1"; exon_status "KNOWN"; level "2"; protein_id "ENSP00000296511.5"; source "HAVANA"; tag "CCDS";
chr4	HAVANA	exon	121669602	121669724	.	-	.	gene_id "ENSG00000164111.14"; transcript_id "ENST00000296511.9"; gene_type "protein_coding"; gene_status "KNOWN"; gene_name "ANXA5"; transcript_type "protein_coding"; transcript_status "KNOWN"; transcript_name "ANXA5-201"; exon_number "12"; exon_id "ENSE00003691852.1"; talon_gene "14037"; talon_transcript "51570"; talon_exon "245121"; ccdsid "CCDS3720.1"; exon_status "KNOWN"; level "2"; protein_id "ENSP00000296511.5"; source "HAVANA"; tag "CCDS";
chr4	HAVANA	exon	121667955	121668527	.	-	.	gene_id "ENSG00000164111.14"; transcript_id "ENST00000296511.9"; gene_type "protein_coding"; gene_status "KNOWN"; gene_name "ANXA5"; transcript_type "protein_coding"; transcript_status "KNOWN"; transcript_name "ANXA5-201"; exon_number "13"; exon_id "ENSE00001866494.1"; talon_gene "14037"; talon_transcript "51570"; talon_exon "245123"; ccdsid "CCDS3720.1"; exon_status "KNOWN"; level "2"; protein_id "ENSP00000296511.5"; source "HAVANA"; tag "CCDS";
chr4	TALON	transcript	121668027	121668527	.	-	.	gene_id "ENSG00000164111.14"; transcript_id "ENCODEHT000371749"; gene_name "ANXA5"; gene_status "KNOWN"; gene_type "protein_coding"; transcript_status "NOVEL"; transcript_name "ENCODEHT000371749"; talon_gene "14037"; talon_transcript "371749"; ISM_to_IDs "51571,51572"; ISM_transcript "TRUE";
chr4	HAVANA	exon	121668027	121668527	.	-	.	gene_id "ENSG00000164111.14"; transcript_id "ENCODEHT000371749"; gene_type "protein_coding"; gene_status "KNOWN"; gene_name "ANXA5"; transcript_status "NOVEL"; transcript_name "ENCODEHT000371749"; exon_number "1"; exon_id "ENSE00003629587.1"; talon_gene "14037"; talon_transcript "371749"; talon_exon "245126"; exon_status "KNOWN"; level "2"; protein_id "ENSP00000424106.1"; source "HAVANA"; tag "basic";
chr4	HAVANA	transcript	121668246	121678322	.	-	.	gene_id "ENSG00000164111.14"; transcript_id "ENST00000509648.5"; gene_name "ANXA5"; gene_status "KNOWN"; gene_type "protein_coding"; transcript_type "retained_intron"; transcript_status "KNOWN"; transcript_name "ANXA5-205"; talon_gene "14037"; talon_transcript "51574"; havana_transcript "OTTHUMT00000364421.1"; level "2"; source "HAVANA"; transcript_support_level "2";
chr4	HAVANA	exon	121677894	121678322	.	-	.	gene_id "ENSG00000164111.14"; transcript_id "ENST00000509648.5"; gene_type "protein_coding"; gene_status "KNOWN"; gene_name "ANXA5"; transcript_type "retained_intron"; transcript_status "KNOWN"; transcript_name "ANXA5-205"; exon_number "1"; exon_id "ENSE00002037651.1"; talon_gene "14037"; talon_transcript "51574"; talon_exon "245132"; exon_status "KNOWN"; level "2"; source "HAVANA";
chr4	HAVANA	exon	121672533	121672626	.	-	.	gene_id "ENSG00000164111.14"; transcript_id "ENST00000509648.5"; gene_type "protein_coding"; gene_status "KNOWN"; gene_name "ANXA5"; transcript_type "retained_intron"; transcript_status "KNOWN"; transcript_name "ANXA5-205"; exon_number "2"; exon_id "ENSE00003659224.1"; talon_gene "14037"; talon_transcript "51574"; talon_exon "245115"; ccdsid "CCDS3720.1"; exon_status "KNOWN"; level "2"; protein_id "ENSP00000296511.5"; source "HAVANA"; tag "CCDS";
chr4	HAVANA	exon	121671547	121671642	.	-	.	gene_id "ENSG00000164111.14"; transcript_id "ENST00000509648.5"; gene_type "protein_coding"; gene_status "KNOWN"; gene_name "ANXA5"; transcript_type "retained_intron"; transcript_status "KNOWN"; transcript_name "ANXA5-205"; exon_number "3"; exon_id "ENSE00003523368.1"; talon_gene "14037"; talon_transcript "51574"; talon_exon "245117"; ccdsid "CCDS3720.1"; exon_status "KNOWN"; level "2"; protein_id "ENSP00000296511.5"; source "HAVANA"; tag "CCDS";
chr4	HAVANA	exon	121669954	121670012	.	-	.	gene_id "ENSG00000164111.14"; transcript_id "ENST00000509648.5"; gene_type "protein_coding"; gene_status "KNOWN"; gene_name "ANXA5"; transcript_type "retained_intron"; transcript_status "KNOWN"; transcript_name "ANXA5-205"; exon_number "4"; exon_id "ENSE00003487997.1"; talon_gene "14037"; talon_transcript "51574"; talon_exon "245119"; ccdsid "CCDS3720.1"; exon_status "KNOWN"; level "2"; protein_id "ENSP00000296511.5"; source "HAVANA"; tag "CCDS";
chr4	HAVANA	exon	121669602	121669724	.	-	.	gene_id "ENSG00000164111.14"; transcript_id "ENST00000509648.5"; gene_type "protein_coding"; gene_status "KNOWN"; gene_name "ANXA5"; transcript_type "retained_intron"; transcript_status "KNOWN"; transcript_name "ANXA5-205"; exon_number "5"; exon_id "ENSE00003691852.1"; talon_gene "14037"; talon_transcript "51574"; talon_exon "245121"; ccdsid "CCDS3720.1"; exon_status "KNOWN"; level "2"; protein_id "ENSP00000296511.5"; source "HAVANA"; tag "CCDS";
chr4	HAVANA	exon	121668246	121668527	.	-	.	gene_id "ENSG00000164111.14"; transcript_id "ENST00000509648.5"; gene_type "protein_coding"; gene_status "KNOWN"; gene_name "ANXA5"; transcript_type "retained_intron"; transcript_status "KNOWN"; transcript_name "ANXA5-205"; exon_number "6"; exon_id "ENSE00002032689.1"; talon_gene "14037"; talon_transcript "51574"; talon_exon "245133"; exon_status "KNOWN"; level "2"; source "HAVANA";
chr4	HAVANA	gene	121801317	121807868	.	+	.	gene_id "ENSG00000123737.12"; gene_name "EXOSC9"; gene_status "KNOWN"; gene_type "protein_coding"; talon_gene "14040"; havana_gene "OTTHUMG00000128783.7"; level "1";
chr4	HAVANA	transcript	121801317	121816909	.	+	.	gene_id "ENSG00000123737.12"; transcript_id "ENST00000243498.9"; gene_name "EXOSC9"; gene_status "KNOWN"; gene_type "protein_coding"; transcript_type "protein_coding"; transcript_status "KNOWN"; transcript_name "EXOSC9-201"; talon_gene "14040"; talon_transcript "51591"; ccdsid "CCDS3722.2"; havana_transcript "OTTHUMT00000250708.2"; level "2"; protein_id "ENSP00000243498.5"; source "HAVANA"; tag "CCDS"; transcript_support_level "1";
chr4	HAVANA	exon	121801317	121801490	.	+	.	gene_id "ENSG00000123737.12"; transcript_id "ENST00000243498.9"; gene_type "protein_coding"; gene_status "KNOWN"; gene_name "EXOSC9"; transcript_type "protein_coding"; transcript_status "KNOWN"; transcript_name "EXOSC9-201"; exon_number "1"; exon_id "ENSE00001482071.1"; talon_gene "14040"; talon_transcript "51591"; talon_exon "245176"; ccdsid "CCDS3722.2"; exon_status "KNOWN"; level "2"; protein_id "ENSP00000243498.5"; source "HAVANA"; tag "CCDS";
chr4	HAVANA	exon	121801827	121801921	.	+	.	gene_id "ENSG00000123737.12"; transcript_id "ENST00000243498.9"; gene_type "protein_coding"; gene_status "KNOWN"; gene_name "EXOSC9"; transcript_type "protein_coding"; transcript_status "KNOWN"; transcript_name "EXOSC9-201"; exon_number "2"; exon_id "ENSE00003586315.1"; talon_gene "14040"; talon_transcript "51591"; talon_exon "245178"; ccdsid "CCDS3722.2"; exon_status "KNOWN"; level "2"; protein_id "ENSP00000243498.5"; source "HAVANA"; tag "CCDS";
chr4	HAVANA	exon	121802674	121802793	.	+	.	gene_id "ENSG00000123737.12"; transcript_id "ENST00000243498.9"; gene_type "protein_coding"; gene_status "KNOWN"; gene_name "EXOSC9"; transcript_type "protein_coding"; transcript_status "KNOWN"; transcript_name "EXOSC9-201"; exon_number "3"; exon_id "ENSE00003552850.1"; talon_gene "14040"; talon_transcript "51591"; talon_exon "245180"; ccdsid "CCDS3722.2"; exon_status "KNOWN"; level "2"; protein_id "ENSP00000243498.5"; source "HAVANA"; tag "CCDS";
chr4	HAVANA	exon	121802915	121803017	.	+	.	gene_id "ENSG00000123737.12"; transcript_id "ENST00000243498.9"; gene_type "protein_coding"; gene_status "KNOWN"; gene_name "EXOSC9"; transcript_type "protein_coding"; transcript_status "KNOWN"; transcript_name "EXOSC9-201"; exon_number "4"; exon_id "ENSE00003512764.1"; talon_gene "14040"; talon_transcript "51591"; talon_exon "245182"; ccdsid "CCDS3722.2"; exon_status "KNOWN"; level "2"; protein_id "ENSP00000243498.5"; source "HAVANA"; tag "CCDS";
chr4	HAVANA	exon	121804622	121804759	.	+	.	gene_id "ENSG00000123737.12"; transcript_id "ENST00000243498.9"; gene_type "protein_coding"; gene_status "KNOWN"; gene_name "EXOSC9"; transcript_type "protein_coding"; transcript_status "KNOWN"; transcript_name "EXOSC9-201"; exon_number "5"; exon_id "ENSE00003568257.1"; talon_gene "14040"; talon_transcript "51591"; talon_exon "245184"; ccdsid "CCDS3722.2"; exon_status "KNOWN"; level "2"; protein_id "ENSP00000243498.5"; source "HAVANA"; tag "CCDS";
chr4	HAVANA	exon	121807540	121807622	.	+	.	gene_id "ENSG00000123737.12"; transcript_id "ENST00000243498.9"; gene_type "protein_coding"; gene_status "KNOWN"; gene_name "EXOSC9"; transcript_type "protein_coding"; transcript_status "KNOWN"; transcript_name "EXOSC9-201"; exon_number "6"; exon_id "ENSE00003659995.1"; talon_gene "14040"; talon_transcript "51591"; talon_exon "245186"; ccdsid "CCDS3722.2"; exon_status "KNOWN"; level "2"; protein_id "ENSP00000243498.5"; source "HAVANA"; tag "CCDS";
chr4	HAVANA	exon	121809967	121810099	.	+	.	gene_id "ENSG00000123737.12"; transcript_id "ENST00000243498.9"; gene_type "protein_coding"; gene_status "KNOWN"; gene_name "EXOSC9"; transcript_type "protein_coding"; transcript_status "KNOWN"; transcript_name "EXOSC9-201"; exon_number "7"; exon_id "ENSE00003624835.1"; talon_gene "14040"; talon_transcript "51591"; talon_exon "245188"; ccdsid "CCDS3722.2"; exon_status "KNOWN"; level "2"; protein_id "ENSP00000243498.5"; source "HAVANA"; tag "CCDS";
chr4	HAVANA	exon	121811583	121811671	.	+	.	gene_id "ENSG00000123737.12"; transcript_id "ENST00000243498.9"; gene_type "protein_coding"; gene_status "KNOWN"; gene_name "EXOSC9"; transcript_type "protein_coding"; transcript_status "KNOWN"; transcript_name "EXOSC9-201"; exon_number "8"; exon_id "ENSE00003544472.1"; talon_gene "14040"; talon_transcript "51591"; talon_exon "245190"; ccdsid "CCDS3722.2"; exon_status "KNOWN"; level "2"; protein_id "ENSP00000243498.5"; source "HAVANA"; tag "CCDS";
chr4	HAVANA	exon	121813234	121813380	.	+	.	gene_id "ENSG00000123737.12"; transcript_id "ENST00000243498.9"; gene_type "protein_coding"; gene_status "KNOWN"; gene_name "EXOSC9"; transcript_type "protein_coding"; transcript_status "KNOWN"; transcript_name "EXOSC9-201"; exon_number "9"; exon_id "ENSE00003637944.1"; talon_gene "14040"; talon_transcript "51591"; talon_exon "245192"; ccdsid "CCDS3722.2"; exon_status "KNOWN"; level "2"; protein_id "ENSP00000243498.5"; source "HAVANA"; tag "CCDS";
chr4	HAVANA	exon	121813866	121814047	.	+	.	gene_id "ENSG00000123737.12"; transcript_id "ENST00000243498.9"; gene_type "protein_coding"; gene_status "KNOWN"; gene_name "EXOSC9"; transcript_type "protein_coding"; transcript_status "KNOWN"; transcript_name "EXOSC9-201"; exon_number "10"; exon_id "ENSE00003786405.1"; talon_gene "14040"; talon_transcript "51591"; talon_exon "245194"; ccdsid "CCDS3722.2"; exon_status "KNOWN"; level "2"; protein_id "ENSP00000243498.5"; source "HAVANA"; tag "CCDS";
chr4	HAVANA	exon	121816369	121816447	.	+	.	gene_id "ENSG00000123737.12"; transcript_id "ENST00000243498.9"; gene_type "protein_coding"; gene_status "KNOWN"; gene_name "EXOSC9"; transcript_type "protein_coding"; transcript_status "KNOWN"; transcript_name "EXOSC9-201"; exon_number "11"; exon_id "ENSE00003502554.1"; talon_gene "14040"; talon_transcript "51591"; talon_exon "245196"; ccdsid "CCDS3722.2"; exon_status "KNOWN"; level "2"; protein_id "ENSP00000243498.5"; source "HAVANA"; tag "CCDS";
chr4	HAVANA	exon	121816772	121816909	.	+	.	gene_id "ENSG00000123737.12"; transcript_id "ENST00000243498.9"; gene_type "protein_coding"; gene_status "KNOWN"; gene_name "EXOSC9"; transcript_type "protein_coding"; transcript_status "KNOWN"; transcript_name "EXOSC9-201"; exon_number "12"; exon_id "ENSE00002044329.1"; talon_gene "14040"; talon_transcript "51591"; talon_exon "245198"; ccdsid "CCDS3722.2"; exon_status "KNOWN"; level "2"; protein_id "ENSP00000243498.5"; source "HAVANA"; tag "CCDS";
chr4	HAVANA	transcript	121801320	121816909	.	+	.	gene_id "ENSG00000123737.12"; transcript_id "ENST00000379663.7"; gene_name "EXOSC9"; gene_status "KNOWN"; gene_type "protein_coding"; transcript_type "protein_coding"; transcript_status "KNOWN"; transcript_name "EXOSC9-202"; talon_gene "14040"; talon_transcript "51593"; ccdsid "CCDS34057.1"; havana_transcript "OTTHUMT00000360746.1"; level "2"; protein_id "ENSP00000368984.3"; source "HAVANA"; tag "CCDS"; transcript_support_level "1";
chr4	HAVANA	exon	121801320	121801490	.	+	.	gene_id "ENSG00000123737.12"; transcript_id "ENST00000379663.7"; gene_type "protein_coding"; gene_status "KNOWN"; gene_name "EXOSC9"; transcript_type "protein_coding"; transcript_status "KNOWN"; transcript_name "EXOSC9-202"; exon_number "1"; exon_id "ENSE00001857083.1"; talon_gene "14040"; talon_transcript "51593"; talon_exon "245202"; ccdsid "CCDS34057.1"; exon_status "KNOWN"; level "2"; protein_id "ENSP00000368984.3"; source "HAVANA"; tag "CCDS";
chr4	HAVANA	exon	121801827	121801921	.	+	.	gene_id "ENSG00000123737.12"; transcript_id "ENST00000379663.7"; gene_type "protein_coding"; gene_status "KNOWN"; gene_name "EXOSC9"; transcript_type "protein_coding"; transcript_status "KNOWN"; transcript_name "EXOSC9-202"; exon_number "2"; exon_id "ENSE00003586315.1"; talon_gene "14040"; talon_transcript "51593"; talon_exon "245178"; ccdsid "CCDS3722.2"; exon_status "KNOWN"; level "2"; protein_id "ENSP00000243498.5"; source "HAVANA"; tag "CCDS";
chr4	HAVANA	exon	121802674	121802793	.	+	.	gene_id "ENSG00000123737.12"; transcript_id "ENST00000379663.7"; gene_type "protein_coding"; gene_status "KNOWN"; gene_name "EXOSC9"; transcript_type "protein_coding"; transcript_status "KNOWN"; transcript_name "EXOSC9-202"; exon_number "3"; exon_id "ENSE00003552850.1"; talon_gene "14040"; talon_transcript "51593"; talon_exon "245180"; ccdsid "CCDS3722.2"; exon_status "KNOWN"; level "2"; protein_id "ENSP00000243498.5"; source "HAVANA"; tag "CCDS";
chr4	HAVANA	exon	121802915	121803017	.	+	.	gene_id "ENSG00000123737.12"; transcript_id "ENST00000379663.7"; gene_type "protein_coding"; gene_status "KNOWN"; gene_name "EXOSC9"; transcript_type "protein_coding"; transcript_status "KNOWN"; transcript_name "EXOSC9-202"; exon_number "4"; exon_id "ENSE00003512764.1"; talon_gene "14040"; talon_transcript "51593"; talon_exon "245182"; ccdsid "CCDS3722.2"; exon_status "KNOWN"; level "2"; protein_id "ENSP00000243498.5"; source "HAVANA"; tag "CCDS";
chr4	HAVANA	exon	121804622	121804759	.	+	.	gene_id "ENSG00000123737.12"; transcript_id "ENST00000379663.7"; gene_type "protein_coding"; gene_status "KNOWN"; gene_name "EXOSC9"; transcript_type "protein_coding"; transcript_status "KNOWN"; transcript_name "EXOSC9-202"; exon_number "5"; exon_id "ENSE00003568257.1"; talon_gene "14040"; talon_transcript "51593"; talon_exon "245184"; ccdsid "CCDS3722.2"; exon_status "KNOWN"; level "2"; protein_id "ENSP00000243498.5"; source "HAVANA"; tag "CCDS";
chr4	HAVANA	exon	121807540	121807622	.	+	.	gene_id "ENSG00000123737.12"; transcript_id "ENST00000379663.7"; gene_type "protein_coding"; gene_status "KNOWN"; gene_name "EXOSC9"; transcript_type "protein_coding"; transcript_status "KNOWN"; transcript_name "EXOSC9-202"; exon_number "6"; exon_id "ENSE00003659995.1"; talon_gene "14040"; talon_transcript "51593"; talon_exon "245186"; ccdsid "CCDS3722.2"; exon_status "KNOWN"; level "2"; protein_id "ENSP00000243498.5"; source "HAVANA"; tag "CCDS";
chr4	HAVANA	exon	121809967	121810099	.	+	.	gene_id "ENSG00000123737.12"; transcript_id "ENST00000379663.7"; gene_type "protein_coding"; gene_status "KNOWN"; gene_name "EXOSC9"; transcript_type "protein_coding"; transcript_status "KNOWN"; transcript_name "EXOSC9-202"; exon_number "7"; exon_id "ENSE00003624835.1"; talon_gene "14040"; talon_transcript "51593"; talon_exon "245188"; ccdsid "CCDS3722.2"; exon_status "KNOWN"; level "2"; protein_id "ENSP00000243498.5"; source "HAVANA"; tag "CCDS";
chr4	HAVANA	exon	121811583	121811671	.	+	.	gene_id "ENSG00000123737.12"; transcript_id "ENST00000379663.7"; gene_type "protein_coding"; gene_status "KNOWN"; gene_name "EXOSC9"; transcript_type "protein_coding"; transcript_status "KNOWN"; transcript_name "EXOSC9-202"; exon_number "8"; exon_id "ENSE00003544472.1"; talon_gene "14040"; talon_transcript "51593"; talon_exon "245190"; ccdsid "CCDS3722.2"; exon_status "KNOWN"; level "2"; protein_id "ENSP00000243498.5"; source "HAVANA"; tag "CCDS";
chr4	HAVANA	exon	121813234	121813380	.	+	.	gene_id "ENSG00000123737.12"; transcript_id "ENST00000379663.7"; gene_type "protein_coding"; gene_status "KNOWN"; gene_name "EXOSC9"; transcript_type "protein_coding"; transcript_status "KNOWN"; transcript_name "EXOSC9-202"; exon_number "9"; exon_id "ENSE00003637944.1"; talon_gene "14040"; talon_transcript "51593"; talon_exon "245192"; ccdsid "CCDS3722.2"; exon_status "KNOWN"; level "2"; protein_id "ENSP00000243498.5"; source "HAVANA"; tag "CCDS";
chr4	HAVANA	exon	121813866	121814047	.	+	.	gene_id "ENSG00000123737.12"; transcript_id "ENST00000379663.7"; gene_type "protein_coding"; gene_status "KNOWN"; gene_name "EXOSC9"; transcript_type "protein_coding"; transcript_status "KNOWN"; transcript_name "EXOSC9-202"; exon_number "10"; exon_id "ENSE00003786405.1"; talon_gene "14040"; talon_transcript "51593"; talon_exon "245194"; ccdsid "CCDS3722.2"; exon_status "KNOWN"; level "2"; protein_id "ENSP00000243498.5"; source "HAVANA"; tag "CCDS";
chr4	HAVANA	exon	121816144	121816194	.	+	.	gene_id "ENSG00000123737.12"; transcript_id "ENST00000379663.7"; gene_type "protein_coding"; gene_status "KNOWN"; gene_name "EXOSC9"; transcript_type "protein_coding"; transcript_status "KNOWN"; transcript_name "EXOSC9-202"; exon_number "11"; exon_id "ENSE00001482042.1"; talon_gene "14040"; talon_transcript "51593"; talon_exon "245204"; ccdsid "CCDS34057.1"; exon_status "KNOWN"; level "2"; protein_id "ENSP00000368984.3"; source "HAVANA"; tag "CCDS";
chr4	HAVANA	exon	121816369	121816447	.	+	.	gene_id "ENSG00000123737.12"; transcript_id "ENST00000379663.7"; gene_type "protein_coding"; gene_status "KNOWN"; gene_name "EXOSC9"; transcript_type "protein_coding"; transcript_status "KNOWN"; transcript_name "EXOSC9-202"; exon_number "12"; exon_id "ENSE00003502554.1"; talon_gene "14040"; talon_transcript "51593"; talon_exon "245196"; ccdsid "CCDS3722.2"; exon_status "KNOWN"; level "2"; protein_id "ENSP00000243498.5"; source "HAVANA"; tag "CCDS";
chr4	HAVANA	exon	121816772	121816909	.	+	.	gene_id "ENSG00000123737.12"; transcript_id "ENST00000379663.7"; gene_type "protein_coding"; gene_status "KNOWN"; gene_name "EXOSC9"; transcript_type "protein_coding"; transcript_status "KNOWN"; transcript_name "EXOSC9-202"; exon_number "13"; exon_id "ENSE00002044329.1"; talon_gene "14040"; talon_transcript "51593"; talon_exon "245198"; ccdsid "CCDS3722.2"; exon_status "KNOWN"; level "2"; protein_id "ENSP00000243498.5"; source "HAVANA"; tag "CCDS";
chr4	HAVANA	transcript	121804499	121807868	.	+	.	gene_id "ENSG00000123737.12"; transcript_id "ENST00000506201.1"; gene_name "EXOSC9"; gene_status "KNOWN"; gene_type "protein_coding"; transcript_type "retained_intron"; transcript_status "KNOWN"; transcript_name "EXOSC9-205"; talon_gene "14040"; talon_transcript "51599"; havana_transcript "OTTHUMT00000360753.1"; level "2"; source "HAVANA"; transcript_support_level "2";
chr4	HAVANA	exon	121804499	121804759	.	+	.	gene_id "ENSG00000123737.12"; transcript_id "ENST00000506201.1"; gene_type "protein_coding"; gene_status "KNOWN"; gene_name "EXOSC9"; transcript_type "retained_intron"; transcript_status "KNOWN"; transcript_name "EXOSC9-205"; exon_number "1"; exon_id "ENSE00002023653.1"; talon_gene "14040"; talon_transcript "51599"; talon_exon "245225"; exon_status "KNOWN"; level "2"; source "HAVANA";
chr4	HAVANA	exon	121807540	121807868	.	+	.	gene_id "ENSG00000123737.12"; transcript_id "ENST00000506201.1"; gene_type "protein_coding"; gene_status "KNOWN"; gene_name "EXOSC9"; transcript_type "retained_intron"; transcript_status "KNOWN"; transcript_name "EXOSC9-205"; exon_number "2"; exon_id "ENSE00002050387.1"; talon_gene "14040"; talon_transcript "51599"; talon_exon "245226"; exon_status "KNOWN"; level "2"; source "HAVANA";
chr4	HAVANA	gene	121816444	121823932	.	-	.	gene_id "ENSG00000145386.9"; gene_name "CCNA2"; gene_status "KNOWN"; gene_type "protein_coding"; talon_gene "14041"; havana_gene "OTTHUMG00000133072.3"; level "2";
chr4	HAVANA	transcript	121816444	121823932	.	-	.	gene_id "ENSG00000145386.9"; transcript_id "ENST00000274026.9"; gene_name "CCNA2"; gene_status "KNOWN"; gene_type "protein_coding"; transcript_type "protein_coding"; transcript_status "KNOWN"; transcript_name "CCNA2-201"; talon_gene "14041"; talon_transcript "51603"; ccdsid "CCDS3723.1"; havana_transcript "OTTHUMT00000256712.2"; level "2"; protein_id "ENSP00000274026.5"; source "HAVANA"; tag "CCDS"; transcript_support_level "1";
chr4	HAVANA	exon	121823416	121823932	.	-	.	gene_id "ENSG00000145386.9"; transcript_id "ENST00000274026.9"; gene_type "protein_coding"; gene_status "KNOWN"; gene_name "CCNA2"; transcript_type "protein_coding"; transcript_status "KNOWN"; transcript_name "CCNA2-201"; exon_number "1"; exon_id "ENSE00001176937.6"; talon_gene "14041"; talon_transcript "51603"; talon_exon "245235"; ccdsid "CCDS3723.1"; exon_status "KNOWN"; level "2"; protein_id "ENSP00000274026.5"; source "HAVANA"; tag "CCDS";
chr4	ENSEMBL	exon	121822403	121822646	.	-	.	gene_id "ENSG00000145386.9"; transcript_id "ENST00000274026.9"; gene_type "protein_coding"; gene_status "KNOWN"; gene_name "CCNA2"; transcript_type "protein_coding"; transcript_status "KNOWN"; transcript_name "CCNA2-201"; exon_number "2"; exon_id "ENSE00000970332.1"; talon_gene "14041"; talon_transcript "51603"; talon_exon "245237"; ccdsid "CCDS3723.1"; exon_status "KNOWN"; level "3"; protein_id "ENSP00000481380.1"; source "ENSEMBL"; tag "CCDS";
chr4	ENSEMBL	exon	121820979	121821091	.	-	.	gene_id "ENSG00000145386.9"; transcript_id "ENST00000274026.9"; gene_type "protein_coding"; gene_status "KNOWN"; gene_name "CCNA2"; transcript_type "protein_coding"; transcript_status "KNOWN"; transcript_name "CCNA2-201"; exon_number "3"; exon_id "ENSE00000970333.1"; talon_gene "14041"; talon_transcript "51603"; talon_exon "245239"; ccdsid "CCDS3723.1"; exon_status "KNOWN"; level "3"; protein_id "ENSP00000481380.1"; source "ENSEMBL"; tag "CCDS";
chr4	ENSEMBL	exon	121820542	121820765	.	-	.	gene_id "ENSG00000145386.9"; transcript_id "ENST00000274026.9"; gene_type "protein_coding"; gene_status "KNOWN"; gene_name "CCNA2"; transcript_type "protein_coding"; transcript_status "KNOWN"; transcript_name "CCNA2-201"; exon_number "4"; exon_id "ENSE00000970329.1"; talon_gene "14041"; talon_transcript "51603"; talon_exon "245241"; ccdsid "CCDS3723.1"; exon_status "KNOWN"; level "3"; protein_id "ENSP00000481380.1"; source "ENSEMBL"; tag "CCDS";
chr4	ENSEMBL	exon	121819372	121819579	.	-	.	gene_id "ENSG00000145386.9"; transcript_id "ENST00000274026.9"; gene_type "protein_coding"; gene_status "KNOWN"; gene_name "CCNA2"; transcript_type "protein_coding"; transcript_status "KNOWN"; transcript_name "CCNA2-201"; exon_number "5"; exon_id "ENSE00000970330.1"; talon_gene "14041"; talon_transcript "51603"; talon_exon "245243"; ccdsid "CCDS3723.1"; exon_status "KNOWN"; level "3"; protein_id "ENSP00000481380.1"; source "ENSEMBL"; tag "CCDS";
chr4	ENSEMBL	exon	121818800	121818913	.	-	.	gene_id "ENSG00000145386.9"; transcript_id "ENST00000274026.9"; gene_type "protein_coding"; gene_status "KNOWN"; gene_name "CCNA2"; transcript_type "protein_coding"; transcript_status "KNOWN"; transcript_name "CCNA2-201"; exon_number "6"; exon_id "ENSE00001016934.1"; talon_gene "14041"; talon_transcript "51603"; talon_exon "245245"; ccdsid "CCDS3723.1"; exon_status "KNOWN"; level "3"; protein_id "ENSP00000481380.1"; source "ENSEMBL"; tag "CCDS";
chr4	ENSEMBL	exon	121818044	121818177	.	-	.	gene_id "ENSG00000145386.9"; transcript_id "ENST00000274026.9"; gene_type "protein_coding"; gene_status "KNOWN"; gene_name "CCNA2"; transcript_type "protein_coding"; transcript_status "KNOWN"; transcript_name "CCNA2-201"; exon_number "7"; exon_id "ENSE00001016935.1"; talon_gene "14041"; talon_transcript "51603"; talon_exon "245247"; ccdsid "CCDS3723.1"; exon_status "KNOWN"; level "3"; protein_id "ENSP00000481380.1"; source "ENSEMBL"; tag "CCDS";
chr4	HAVANA	exon	121816444	121817686	.	-	.	gene_id "ENSG00000145386.9"; transcript_id "ENST00000274026.9"; gene_type "protein_coding"; gene_status "KNOWN"; gene_name "CCNA2"; transcript_type "protein_coding"; transcript_status "KNOWN"; transcript_name "CCNA2-201"; exon_number "8"; exon_id "ENSE00001176933.5"; talon_gene "14041"; talon_transcript "51603"; talon_exon "245249"; ccdsid "CCDS3723.1"; exon_status "KNOWN"; level "2"; protein_id "ENSP00000274026.5"; source "HAVANA"; tag "CCDS";
chr4	HAVANA	gene	121861294	121870487	.	-	.	gene_id "ENSG00000138686.9"; gene_name "BBS7"; gene_status "KNOWN"; gene_type "protein_coding"; talon_gene "14042"; havana_gene "OTTHUMG00000133076.2"; level "2";
chr4	HAVANA	transcript	121861294	121870487	.	-	.	gene_id "ENSG00000138686.9"; transcript_id "ENST00000502444.1"; gene_name "BBS7"; gene_status "KNOWN"; gene_type "protein_coding"; transcript_type "retained_intron"; transcript_status "KNOWN"; transcript_name "BBS7-202"; talon_gene "14042"; talon_transcript "51610"; havana_transcript "OTTHUMT00000364434.1"; level "2"; source "HAVANA"; transcript_support_level "2";
chr4	HAVANA	exon	121870278	121870487	.	-	.	gene_id "ENSG00000138686.9"; transcript_id "ENST00000502444.1"; gene_type "protein_coding"; gene_status "KNOWN"; gene_name "BBS7"; transcript_type "retained_intron"; transcript_status "KNOWN"; transcript_name "BBS7-202"; exon_number "1"; exon_id "ENSE00002062618.1"; talon_gene "14042"; talon_transcript "51610"; talon_exon "245298"; exon_status "KNOWN"; level "2"; source "HAVANA";
chr4	HAVANA	exon	121867981	121868046	.	-	.	gene_id "ENSG00000138686.9"; transcript_id "ENST00000502444.1"; gene_type "protein_coding"; gene_status "KNOWN"; gene_name "BBS7"; transcript_type "retained_intron"; transcript_status "KNOWN"; transcript_name "BBS7-202"; exon_number "2"; exon_id "ENSE00003522290.1"; talon_gene "14042"; talon_transcript "51610"; talon_exon "245254"; ccdsid "CCDS3724.1"; exon_status "KNOWN"; level "2"; protein_id "ENSP00000264499.4"; source "HAVANA"; tag "CCDS";
chr4	HAVANA	exon	121863217	121863279	.	-	.	gene_id "ENSG00000138686.9"; transcript_id "ENST00000502444.1"; gene_type "protein_coding"; gene_status "KNOWN"; gene_name "BBS7"; transcript_type "retained_intron"; transcript_status "KNOWN"; transcript_name "BBS7-202"; exon_number "3"; exon_id "ENSE00003598922.1"; talon_gene "14042"; talon_transcript "51610"; talon_exon "245256"; ccdsid "CCDS3724.1"; exon_status "KNOWN"; level "2"; protein_id "ENSP00000264499.4"; source "HAVANA"; tag "CCDS";
chr4	HAVANA	exon	121861294	121861679	.	-	.	gene_id "ENSG00000138686.9"; transcript_id "ENST00000502444.1"; gene_type "protein_coding"; gene_status "KNOWN"; gene_name "BBS7"; transcript_type "retained_intron"; transcript_status "KNOWN"; transcript_name "BBS7-202"; exon_number "4"; exon_id "ENSE00002033659.1"; talon_gene "14042"; talon_transcript "51610"; talon_exon "245299"; exon_status "KNOWN"; level "2"; source "HAVANA";
chr4	HAVANA	gene	122732702	122744943	.	+	.	gene_id "ENSG00000181004.9"; gene_name "BBS12"; gene_status "KNOWN"; gene_type "protein_coding"; talon_gene "14053"; havana_gene "OTTHUMG00000133070.3"; level "2";
chr4	HAVANA	transcript	122732702	122744943	.	+	.	gene_id "ENSG00000181004.9"; transcript_id "ENST00000314218.7"; gene_name "BBS12"; gene_status "KNOWN"; gene_type "protein_coding"; transcript_type "protein_coding"; transcript_status "KNOWN"; transcript_name "BBS12-201"; talon_gene "14053"; talon_transcript "51656"; ccdsid "CCDS3728.1"; havana_transcript "OTTHUMT00000256710.1"; level "2"; protein_id "ENSP00000319062.3"; source "HAVANA"; tag "CCDS"; transcript_support_level "1";
chr4	HAVANA	exon	122732702	122732884	.	+	.	gene_id "ENSG00000181004.9"; transcript_id "ENST00000314218.7"; gene_type "protein_coding"; gene_status "KNOWN"; gene_name "BBS12"; transcript_type "protein_coding"; transcript_status "KNOWN"; transcript_name "BBS12-201"; exon_number "1"; exon_id "ENSE00001333210.2"; talon_gene "14053"; talon_transcript "51656"; talon_exon "245663"; ccdsid "CCDS3728.1"; exon_status "KNOWN"; level "2"; protein_id "ENSP00000319062.3"; source "HAVANA"; tag "CCDS";
chr4	HAVANA	exon	122741883	122744943	.	+	.	gene_id "ENSG00000181004.9"; transcript_id "ENST00000314218.7"; gene_type "protein_coding"; gene_status "KNOWN"; gene_name "BBS12"; transcript_type "protein_coding"; transcript_status "KNOWN"; transcript_name "BBS12-201"; exon_number "2"; exon_id "ENSE00001233134.5"; talon_gene "14053"; talon_transcript "51656"; talon_exon "245669"; ccdsid "CCDS3728.1"; exon_status "KNOWN"; level "2"; protein_id "ENSP00000319062.3"; source "HAVANA"; tag "CCDS";
chr4	HAVANA	gene	122826708	122898236	.	+	.	gene_id "ENSG00000138685.15"; gene_name "FGF2"; gene_status "KNOWN"; gene_type "protein_coding"; talon_gene "14055"; havana_gene "OTTHUMG00000039506.5"; level "2"; tag "overlapping_locus";
chr4	HAVANA	transcript	122826708	122898236	.	+	.	gene_id "ENSG00000138685.15"; transcript_id "ENST00000264498.7"; gene_name "FGF2"; gene_status "KNOWN"; gene_type "protein_coding"; transcript_type "protein_coding"; transcript_status "KNOWN"; transcript_name "FGF2-201"; talon_gene "14055"; talon_transcript "51659"; ccdsid "CCDS34059.1"; havana_transcript "OTTHUMT00000095330.3"; level "2"; protein_id "ENSP00000264498.3"; source "HAVANA"; tag "CCDS"; transcript_support_level "1";
chr4	HAVANA	exon	122826708	122827352	.	+	.	gene_id "ENSG00000138685.15"; transcript_id "ENST00000264498.7"; gene_type "protein_coding"; gene_status "KNOWN"; gene_name "FGF2"; transcript_type "protein_coding"; transcript_status "KNOWN"; transcript_name "FGF2-201"; exon_number "1"; exon_id "ENSE00001081612.2"; talon_gene "14055"; talon_transcript "51659"; talon_exon "245673"; ccdsid "CCDS34059.1"; exon_status "KNOWN"; level "2"; protein_id "ENSP00000264498.3"; source "HAVANA"; tag "CCDS";
chr4	ENSEMBL	exon	122876321	122876424	.	+	.	gene_id "ENSG00000138685.15"; transcript_id "ENST00000264498.7"; gene_type "protein_coding"; gene_status "KNOWN"; gene_name "FGF2"; transcript_type "protein_coding"; transcript_status "KNOWN"; transcript_name "FGF2-201"; exon_number "2"; exon_id "ENSE00000970285.1"; talon_gene "14055"; talon_transcript "51659"; talon_exon "245675"; ccdsid "CCDS34059.1"; exon_status "KNOWN"; level "3"; protein_id "ENSP00000478620.2"; source "ENSEMBL"; tag "CCDS";
chr4	HAVANA	exon	122892211	122898236	.	+	.	gene_id "ENSG00000138685.15"; transcript_id "ENST00000264498.7"; gene_type "protein_coding"; gene_status "KNOWN"; gene_name "FGF2"; transcript_type "protein_coding"; transcript_status "KNOWN"; transcript_name "FGF2-201"; exon_number "3"; exon_id "ENSE00001081614.2"; talon_gene "14055"; talon_transcript "51659"; talon_exon "245677"; ccdsid "CCDS34059.1"; exon_status "KNOWN"; level "2"; protein_id "ENSP00000264498.3"; source "HAVANA"; tag "CCDS";
chr4	HAVANA	gene	122892644	122922968	.	-	.	gene_id "ENSG00000170917.13"; gene_name "NUDT6"; gene_status "KNOWN"; gene_type "protein_coding"; talon_gene "14058"; havana_gene "OTTHUMG00000039507.6"; level "2";
chr4	HAVANA	transcript	122892644	122922968	.	-	.	gene_id "ENSG00000170917.13"; transcript_id "ENST00000339154.6"; gene_name "NUDT6"; gene_status "KNOWN"; gene_type "protein_coding"; transcript_type "protein_coding"; transcript_status "KNOWN"; transcript_name "NUDT6-202"; talon_gene "14058"; talon_transcript "51668"; ccdsid "CCDS3729.1"; havana_transcript "OTTHUMT00000095332.2"; level "2"; protein_id "ENSP00000344011.2"; source "HAVANA"; tag "CCDS"; transcript_support_level "1";
chr4	HAVANA	exon	122922801	122922968	.	-	.	gene_id "ENSG00000170917.13"; transcript_id "ENST00000339154.6"; gene_type "protein_coding"; gene_status "KNOWN"; gene_name "NUDT6"; transcript_type "protein_coding"; transcript_status "KNOWN"; transcript_name "NUDT6-202"; exon_number "1"; exon_id "ENSE00001391660.1"; talon_gene "14058"; talon_transcript "51668"; talon_exon "245703"; ccdsid "CCDS3729.1"; exon_status "KNOWN"; level "2"; protein_id "ENSP00000344011.2"; source "HAVANA"; tag "CCDS";
chr4	HAVANA	exon	122917501	122917704	.	-	.	gene_id "ENSG00000170917.13"; transcript_id "ENST00000339154.6"; gene_type "protein_coding"; gene_status "KNOWN"; gene_name "NUDT6"; transcript_type "protein_coding"; transcript_status "KNOWN"; transcript_name "NUDT6-202"; exon_number "2"; exon_id "ENSE00003634592.1"; talon_gene "14058"; talon_transcript "51668"; talon_exon "245693"; ccdsid "CCDS43268.1"; exon_status "KNOWN"; level "2"; protein_id "ENSP00000420843.1"; source "HAVANA"; tag "not_organism_supported";
chr4	HAVANA	exon	122912568	122912623	.	-	.	gene_id "ENSG00000170917.13"; transcript_id "ENST00000339154.6"; gene_type "protein_coding"; gene_status "KNOWN"; gene_name "NUDT6"; transcript_type "protein_coding"; transcript_status "KNOWN"; transcript_name "NUDT6-202"; exon_number "3"; exon_id "ENSE00003560087.1"; talon_gene "14058"; talon_transcript "51668"; talon_exon "245695"; ccdsid "CCDS43268.1"; exon_status "KNOWN"; level "2"; protein_id "ENSP00000420843.1"; source "HAVANA"; tag "not_organism_supported";
chr4	HAVANA	exon	122897624	122897678	.	-	.	gene_id "ENSG00000170917.13"; transcript_id "ENST00000339154.6"; gene_type "protein_coding"; gene_status "KNOWN"; gene_name "NUDT6"; transcript_type "protein_coding"; transcript_status "KNOWN"; transcript_name "NUDT6-202"; exon_number "4"; exon_id "ENSE00003630545.1"; talon_gene "14058"; talon_transcript "51668"; talon_exon "245697"; ccdsid "CCDS43268.1"; exon_status "KNOWN"; level "2"; protein_id "ENSP00000420843.1"; source "HAVANA"; tag "not_organism_supported";
chr4	HAVANA	exon	122892644	122893225	.	-	.	gene_id "ENSG00000170917.13"; transcript_id "ENST00000339154.6"; gene_type "protein_coding"; gene_status "KNOWN"; gene_name "NUDT6"; transcript_type "protein_coding"; transcript_status "KNOWN"; transcript_name "NUDT6-202"; exon_number "5"; exon_id "ENSE00001926664.1"; talon_gene "14058"; talon_transcript "51668"; talon_exon "245702"; ccdsid "CCDS43268.1"; exon_status "KNOWN"; level "2"; protein_id "ENSP00000306070.5"; source "HAVANA"; tag "CCDS";
chr4	HAVANA	gene	127782140	127833366	.	+	.	gene_id "ENSG00000164070.11"; gene_name "HSPA4L"; gene_status "KNOWN"; gene_type "protein_coding"; talon_gene "14090"; havana_gene "OTTHUMG00000133302.4"; level "2";
chr4	HAVANA	transcript	127782140	127840733	.	+	.	gene_id "ENSG00000164070.11"; transcript_id "ENST00000296464.8"; gene_name "HSPA4L"; gene_status "KNOWN"; gene_type "protein_coding"; transcript_type "protein_coding"; transcript_status "KNOWN"; transcript_name "HSPA4L-201"; talon_gene "14090"; talon_transcript "51728"; ccdsid "CCDS3734.1"; havana_transcript "OTTHUMT00000257096.3"; level "2"; protein_id "ENSP00000296464.3"; source "HAVANA"; tag "CCDS"; transcript_support_level "1";
chr4	HAVANA	exon	127782140	127782657	.	+	.	gene_id "ENSG00000164070.11"; transcript_id "ENST00000296464.8"; gene_type "protein_coding"; gene_status "KNOWN"; gene_name "HSPA4L"; transcript_type "protein_coding"; transcript_status "KNOWN"; transcript_name "HSPA4L-201"; exon_number "1"; exon_id "ENSE00002025541.1"; talon_gene "14090"; talon_transcript "51728"; talon_exon "246044"; ccdsid "CCDS3734.1"; exon_status "KNOWN"; level "2"; protein_id "ENSP00000296464.3"; source "HAVANA"; tag "CCDS";
chr4	HAVANA	exon	127794077	127794134	.	+	.	gene_id "ENSG00000164070.11"; transcript_id "ENST00000296464.8"; gene_type "protein_coding"; gene_status "KNOWN"; gene_name "HSPA4L"; transcript_type "protein_coding"; transcript_status "KNOWN"; transcript_name "HSPA4L-201"; exon_number "2"; exon_id "ENSE00001081097.1"; talon_gene "14090"; talon_transcript "51728"; talon_exon "246009"; ccdsid "CCDS3734.1"; exon_status "KNOWN"; level "2"; protein_id "ENSP00000422482.1"; source "HAVANA"; tag "CCDS";
chr4	HAVANA	exon	127795768	127795908	.	+	.	gene_id "ENSG00000164070.11"; transcript_id "ENST00000296464.8"; gene_type "protein_coding"; gene_status "KNOWN"; gene_name "HSPA4L"; transcript_type "protein_coding"; transcript_status "KNOWN"; transcript_name "HSPA4L-201"; exon_number "3"; exon_id "ENSE00001081093.1"; talon_gene "14090"; talon_transcript "51728"; talon_exon "246011"; ccdsid "CCDS3734.1"; exon_status "KNOWN"; level "2"; protein_id "ENSP00000422482.1"; source "HAVANA"; tag "CCDS";
chr4	HAVANA	exon	127798587	127798709	.	+	.	gene_id "ENSG00000164070.11"; transcript_id "ENST00000296464.8"; gene_type "protein_coding"; gene_status "KNOWN"; gene_name "HSPA4L"; transcript_type "protein_coding"; transcript_status "KNOWN"; transcript_name "HSPA4L-201"; exon_number "4"; exon_id "ENSE00001081082.1"; talon_gene "14090"; talon_transcript "51728"; talon_exon "246013"; ccdsid "CCDS3734.1"; exon_status "KNOWN"; level "2"; protein_id "ENSP00000422482.1"; source "HAVANA"; tag "CCDS";
chr4	HAVANA	exon	127801138	127801237	.	+	.	gene_id "ENSG00000164070.11"; transcript_id "ENST00000296464.8"; gene_type "protein_coding"; gene_status "KNOWN"; gene_name "HSPA4L"; transcript_type "protein_coding"; transcript_status "KNOWN"; transcript_name "HSPA4L-201"; exon_number "5"; exon_id "ENSE00001081080.1"; talon_gene "14090"; talon_transcript "51728"; talon_exon "246015"; ccdsid "CCDS3734.1"; exon_status "KNOWN"; level "2"; protein_id "ENSP00000422482.1"; source "HAVANA"; tag "CCDS";
chr4	HAVANA	exon	127801785	127801918	.	+	.	gene_id "ENSG00000164070.11"; transcript_id "ENST00000296464.8"; gene_type "protein_coding"; gene_status "KNOWN"; gene_name "HSPA4L"; transcript_type "protein_coding"; transcript_status "KNOWN"; transcript_name "HSPA4L-201"; exon_number "6"; exon_id "ENSE00002478089.1"; talon_gene "14090"; talon_transcript "51728"; talon_exon "246017"; ccdsid "CCDS3734.1"; exon_status "KNOWN"; level "2"; protein_id "ENSP00000422482.1"; source "HAVANA"; tag "CCDS";
chr4	HAVANA	exon	127803629	127803873	.	+	.	gene_id "ENSG00000164070.11"; transcript_id "ENST00000296464.8"; gene_type "protein_coding"; gene_status "KNOWN"; gene_name "HSPA4L"; transcript_type "protein_coding"; transcript_status "KNOWN"; transcript_name "HSPA4L-201"; exon_number "7"; exon_id "ENSE00001081079.1"; talon_gene "14090"; talon_transcript "51728"; talon_exon "246019"; ccdsid "CCDS3734.1"; exon_status "KNOWN"; level "2"; protein_id "ENSP00000422482.1"; source "HAVANA"; tag "CCDS";
chr4	HAVANA	exon	127804011	127804087	.	+	.	gene_id "ENSG00000164070.11"; transcript_id "ENST00000296464.8"; gene_type "protein_coding"; gene_status "KNOWN"; gene_name "HSPA4L"; transcript_type "protein_coding"; transcript_status "KNOWN"; transcript_name "HSPA4L-201"; exon_number "8"; exon_id "ENSE00001081099.1"; talon_gene "14090"; talon_transcript "51728"; talon_exon "246021"; ccdsid "CCDS3734.1"; exon_status "KNOWN"; level "2"; protein_id "ENSP00000422482.1"; source "HAVANA"; tag "CCDS";
chr4	HAVANA	exon	127805073	127805224	.	+	.	gene_id "ENSG00000164070.11"; transcript_id "ENST00000296464.8"; gene_type "protein_coding"; gene_status "KNOWN"; gene_name "HSPA4L"; transcript_type "protein_coding"; transcript_status "KNOWN"; transcript_name "HSPA4L-201"; exon_number "9"; exon_id "ENSE00001081085.1"; talon_gene "14090"; talon_transcript "51728"; talon_exon "246023"; ccdsid "CCDS3734.1"; exon_status "KNOWN"; level "2"; protein_id "ENSP00000422482.1"; source "HAVANA"; tag "CCDS";
chr4	HAVANA	exon	127805687	127805793	.	+	.	gene_id "ENSG00000164070.11"; transcript_id "ENST00000296464.8"; gene_type "protein_coding"; gene_status "KNOWN"; gene_name "HSPA4L"; transcript_type "protein_coding"; transcript_status "KNOWN"; transcript_name "HSPA4L-201"; exon_number "10"; exon_id "ENSE00001081086.1"; talon_gene "14090"; talon_transcript "51728"; talon_exon "246025"; ccdsid "CCDS3734.1"; exon_status "KNOWN"; level "2"; protein_id "ENSP00000422482.1"; source "HAVANA"; tag "CCDS";
chr4	HAVANA	exon	127807996	127808129	.	+	.	gene_id "ENSG00000164070.11"; transcript_id "ENST00000296464.8"; gene_type "protein_coding"; gene_status "KNOWN"; gene_name "HSPA4L"; transcript_type "protein_coding"; transcript_status "KNOWN"; transcript_name "HSPA4L-201"; exon_number "11"; exon_id "ENSE00001081095.1"; talon_gene "14090"; talon_transcript "51728"; talon_exon "246027"; ccdsid "CCDS3734.1"; exon_status "KNOWN"; level "2"; protein_id "ENSP00000422482.1"; source "HAVANA"; tag "CCDS";
chr4	HAVANA	exon	127811437	127811636	.	+	.	gene_id "ENSG00000164070.11"; transcript_id "ENST00000296464.8"; gene_type "protein_coding"; gene_status "KNOWN"; gene_name "HSPA4L"; transcript_type "protein_coding"; transcript_status "KNOWN"; transcript_name "HSPA4L-201"; exon_number "12"; exon_id "ENSE00001081089.1"; talon_gene "14090"; talon_transcript "51728"; talon_exon "246029"; ccdsid "CCDS3734.1"; exon_status "KNOWN"; level "2"; protein_id "ENSP00000422482.1"; source "HAVANA"; tag "CCDS";
chr4	HAVANA	exon	127818325	127818420	.	+	.	gene_id "ENSG00000164070.11"; transcript_id "ENST00000296464.8"; gene_type "protein_coding"; gene_status "KNOWN"; gene_name "HSPA4L"; transcript_type "protein_coding"; transcript_status "KNOWN"; transcript_name "HSPA4L-201"; exon_number "13"; exon_id "ENSE00003480767.1"; talon_gene "14090"; talon_transcript "51728"; talon_exon "246031"; ccdsid "CCDS3734.1"; exon_status "KNOWN"; level "2"; protein_id "ENSP00000422482.1"; source "HAVANA"; tag "CCDS";
chr4	HAVANA	exon	127820428	127820565	.	+	.	gene_id "ENSG00000164070.11"; transcript_id "ENST00000296464.8"; gene_type "protein_coding"; gene_status "KNOWN"; gene_name "HSPA4L"; transcript_type "protein_coding"; transcript_status "KNOWN"; transcript_name "HSPA4L-201"; exon_number "14"; exon_id "ENSE00001081103.1"; talon_gene "14090"; talon_transcript "51728"; talon_exon "246033"; ccdsid "CCDS3734.1"; exon_status "KNOWN"; level "2"; protein_id "ENSP00000422482.1"; source "HAVANA"; tag "CCDS";
chr4	HAVANA	exon	127822769	127822894	.	+	.	gene_id "ENSG00000164070.11"; transcript_id "ENST00000296464.8"; gene_type "protein_coding"; gene_status "KNOWN"; gene_name "HSPA4L"; transcript_type "protein_coding"; transcript_status "KNOWN"; transcript_name "HSPA4L-201"; exon_number "15"; exon_id "ENSE00001081091.1"; talon_gene "14090"; talon_transcript "51728"; talon_exon "246035"; ccdsid "CCDS3734.1"; exon_status "KNOWN"; level "2"; protein_id "ENSP00000422482.1"; source "HAVANA"; tag "CCDS";
chr4	HAVANA	exon	127823517	127823624	.	+	.	gene_id "ENSG00000164070.11"; transcript_id "ENST00000296464.8"; gene_type "protein_coding"; gene_status "KNOWN"; gene_name "HSPA4L"; transcript_type "protein_coding"; transcript_status "KNOWN"; transcript_name "HSPA4L-201"; exon_number "16"; exon_id "ENSE00001081101.1"; talon_gene "14090"; talon_transcript "51728"; talon_exon "246037"; ccdsid "CCDS3734.1"; exon_status "KNOWN"; level "2"; protein_id "ENSP00000422482.1"; source "HAVANA"; tag "CCDS";
chr4	HAVANA	exon	127827305	127827424	.	+	.	gene_id "ENSG00000164070.11"; transcript_id "ENST00000296464.8"; gene_type "protein_coding"; gene_status "KNOWN"; gene_name "HSPA4L"; transcript_type "protein_coding"; transcript_status "KNOWN"; transcript_name "HSPA4L-201"; exon_number "17"; exon_id "ENSE00001081081.1"; talon_gene "14090"; talon_transcript "51728"; talon_exon "246039"; ccdsid "CCDS3734.1"; exon_status "KNOWN"; level "2"; protein_id "ENSP00000422482.1"; source "HAVANA"; tag "CCDS";
chr4	HAVANA	exon	127830638	127830799	.	+	.	gene_id "ENSG00000164070.11"; transcript_id "ENST00000296464.8"; gene_type "protein_coding"; gene_status "KNOWN"; gene_name "HSPA4L"; transcript_type "protein_coding"; transcript_status "KNOWN"; transcript_name "HSPA4L-201"; exon_number "18"; exon_id "ENSE00001081084.1"; talon_gene "14090"; talon_transcript "51728"; talon_exon "246041"; ccdsid "CCDS3734.1"; exon_status "KNOWN"; level "2"; protein_id "ENSP00000422482.1"; source "HAVANA"; tag "CCDS";
chr4	HAVANA	exon	127832683	127840733	.	+	.	gene_id "ENSG00000164070.11"; transcript_id "ENST00000296464.8"; gene_type "protein_coding"; gene_status "KNOWN"; gene_name "HSPA4L"; transcript_type "protein_coding"; transcript_status "KNOWN"; transcript_name "HSPA4L-201"; exon_number "19"; exon_id "ENSE00001923629.3"; talon_gene "14090"; talon_transcript "51728"; talon_exon "246045"; ccdsid "CCDS3734.1"; exon_status "KNOWN"; level "2"; protein_id "ENSP00000296464.3"; source "HAVANA"; tag "CCDS";
chr4	TALON	transcript	127832683	127833366	.	+	.	gene_id "ENSG00000164070.11"; transcript_id "ENCODEHT000379571"; gene_name "HSPA4L"; gene_status "KNOWN"; gene_type "protein_coding"; transcript_status "NOVEL"; transcript_name "ENCODEHT000379571"; talon_gene "14090"; talon_transcript "379571"; ISM_to_IDs "378677,378684,378812,379411,379485,379497,379504,379507,379509,379517,379548,379555"; ISM_transcript "TRUE";
chr4	TALON	exon	127832683	127833366	.	+	.	gene_id "ENSG00000164070.11"; transcript_id "ENCODEHT000379571"; gene_type "protein_coding"; gene_status "KNOWN"; gene_name "HSPA4L"; transcript_status "NOVEL"; transcript_name "ENCODEHT000379571"; exon_number "1"; exon_id "1142107"; talon_gene "14090"; talon_transcript "379571"; talon_exon "1142107"; exon_status "NOVEL";
chr4	HAVANA	gene	127812720	127813200	.	-	.	gene_id "ENSG00000244021.4"; gene_name "AC093591.1"; gene_status "KNOWN"; gene_type "processed_pseudogene"; talon_gene "14092"; havana_gene "OTTHUMG00000157551.2"; level "2";
chr4	HAVANA	transcript	127812720	127813200	.	-	.	gene_id "ENSG00000244021.4"; transcript_id "ENST00000491435.2"; gene_name "AC093591.1"; gene_status "KNOWN"; gene_type "processed_pseudogene"; transcript_type "processed_pseudogene"; transcript_status "KNOWN"; transcript_name "AC093591.1-201"; talon_gene "14092"; talon_transcript "51733"; havana_transcript "OTTHUMT00000349123.2"; level "2"; ont "PGO:0000004"; source "HAVANA"; tag "basic"; transcript_support_level "NA";
chr4	HAVANA	exon	127812720	127813200	.	-	.	gene_id "ENSG00000244021.4"; transcript_id "ENST00000491435.2"; gene_type "processed_pseudogene"; gene_status "KNOWN"; gene_name "AC093591.1"; transcript_type "processed_pseudogene"; transcript_status "KNOWN"; transcript_name "AC093591.1-201"; exon_number "1"; exon_id "ENSE00002062023.1"; talon_gene "14092"; talon_transcript "51733"; talon_exon "246056"; exon_status "KNOWN"; level "2"; ont "PGO:0000004"; source "HAVANA"; tag "basic";
chr4	HAVANA	gene	127893200	127898542	.	+	.	gene_id "ENSG00000142731.10"; gene_name "PLK4"; gene_status "KNOWN"; gene_type "protein_coding"; talon_gene "14094"; havana_gene "OTTHUMG00000133301.6"; level "1"; tag "ncRNA_host";
chr4	HAVANA	transcript	127893200	127898542	.	+	.	gene_id "ENSG00000142731.10"; transcript_id "ENST00000510192.1"; gene_name "PLK4"; gene_status "KNOWN"; gene_type "protein_coding"; transcript_type "retained_intron"; transcript_status "KNOWN"; transcript_name "PLK4-206"; talon_gene "14094"; talon_transcript "51745"; havana_transcript "OTTHUMT00000364161.1"; level "2"; source "HAVANA"; transcript_support_level "2";
chr4	HAVANA	exon	127893200	127893418	.	+	.	gene_id "ENSG00000142731.10"; transcript_id "ENST00000510192.1"; gene_type "protein_coding"; gene_status "KNOWN"; gene_name "PLK4"; transcript_type "retained_intron"; transcript_status "KNOWN"; transcript_name "PLK4-206"; exon_number "1"; exon_id "ENSE00002075316.1"; talon_gene "14094"; talon_transcript "51745"; talon_exon "246120"; exon_status "KNOWN"; level "2"; source "HAVANA";
chr4	HAVANA	exon	127893513	127893604	.	+	.	gene_id "ENSG00000142731.10"; transcript_id "ENST00000510192.1"; gene_type "protein_coding"; gene_status "KNOWN"; gene_name "PLK4"; transcript_type "retained_intron"; transcript_status "KNOWN"; transcript_name "PLK4-206"; exon_number "2"; exon_id "ENSE00003518610.1"; talon_gene "14094"; talon_transcript "51745"; talon_exon "246080"; ccdsid "CCDS3735.1"; exon_status "KNOWN"; level "2"; protein_id "ENSP00000270861.5"; source "HAVANA"; tag "CCDS";
chr4	HAVANA	exon	127893734	127893881	.	+	.	gene_id "ENSG00000142731.10"; transcript_id "ENST00000510192.1"; gene_type "protein_coding"; gene_status "KNOWN"; gene_name "PLK4"; transcript_type "retained_intron"; transcript_status "KNOWN"; transcript_name "PLK4-206"; exon_number "3"; exon_id "ENSE00003483918.1"; talon_gene "14094"; talon_transcript "51745"; talon_exon "246082"; ccdsid "CCDS3735.1"; exon_status "KNOWN"; level "2"; protein_id "ENSP00000270861.5"; source "HAVANA"; tag "CCDS";
chr4	HAVANA	exon	127894953	127895093	.	+	.	gene_id "ENSG00000142731.10"; transcript_id "ENST00000510192.1"; gene_type "protein_coding"; gene_status "KNOWN"; gene_name "PLK4"; transcript_type "retained_intron"; transcript_status "KNOWN"; transcript_name "PLK4-206"; exon_number "4"; exon_id "ENSE00003630062.1"; talon_gene "14094"; talon_transcript "51745"; talon_exon "246084"; ccdsid "CCDS3735.1"; exon_status "KNOWN"; level "2"; protein_id "ENSP00000270861.5"; source "HAVANA"; tag "CCDS";
chr4	HAVANA	exon	127896801	127896907	.	+	.	gene_id "ENSG00000142731.10"; transcript_id "ENST00000510192.1"; gene_type "protein_coding"; gene_status "KNOWN"; gene_name "PLK4"; transcript_type "retained_intron"; transcript_status "KNOWN"; transcript_name "PLK4-206"; exon_number "5"; exon_id "ENSE00003608012.1"; talon_gene "14094"; talon_transcript "51745"; talon_exon "246086"; ccdsid "CCDS3735.1"; exon_status "KNOWN"; level "2"; protein_id "ENSP00000270861.5"; source "HAVANA"; tag "CCDS";
chr4	HAVANA	exon	127898439	127898542	.	+	.	gene_id "ENSG00000142731.10"; transcript_id "ENST00000510192.1"; gene_type "protein_coding"; gene_status "KNOWN"; gene_name "PLK4"; transcript_type "retained_intron"; transcript_status "KNOWN"; transcript_name "PLK4-206"; exon_number "6"; exon_id "ENSE00002021756.1"; talon_gene "14094"; talon_transcript "51745"; talon_exon "246121"; exon_status "KNOWN"; level "2"; source "HAVANA";
chr4	HAVANA	gene	127917732	127965173	.	-	.	gene_id "ENSG00000164073.10"; gene_name "MFSD8"; gene_status "KNOWN"; gene_type "protein_coding"; talon_gene "14096"; havana_gene "OTTHUMG00000133303.8"; level "2";
chr4	HAVANA	transcript	127917732	127965669	.	-	.	gene_id "ENSG00000164073.10"; transcript_id "ENST00000641686.1"; gene_name "MFSD8"; gene_status "KNOWN"; gene_type "protein_coding"; transcript_type "protein_coding"; transcript_status "KNOWN"; transcript_name "MFSD8-241"; talon_gene "14096"; talon_transcript "51747"; ccdsid "CCDS3736.1"; havana_transcript "OTTHUMT00000492918.2"; level "2"; protein_id "ENSP00000493218.1"; source "HAVANA"; tag "CCDS";
chr4	HAVANA	exon	127965072	127965669	.	-	.	gene_id "ENSG00000164073.10"; transcript_id "ENST00000641686.1"; gene_type "protein_coding"; gene_status "KNOWN"; gene_name "MFSD8"; transcript_type "protein_coding"; transcript_status "KNOWN"; transcript_name "MFSD8-241"; exon_number "1"; exon_id "ENSE00003811781.1"; talon_gene "14096"; talon_transcript "51747"; talon_exon "246123"; ccdsid "CCDS3736.1"; exon_status "KNOWN"; level "2"; protein_id "ENSP00000493218.1"; source "HAVANA"; tag "CCDS";
chr4	HAVANA	exon	127957501	127957592	.	-	.	gene_id "ENSG00000164073.10"; transcript_id "ENST00000641686.1"; gene_type "protein_coding"; gene_status "KNOWN"; gene_name "MFSD8"; transcript_type "protein_coding"; transcript_status "KNOWN"; transcript_name "MFSD8-241"; exon_number "2"; exon_id "ENSE00003677619.1"; talon_gene "14096"; talon_transcript "51747"; talon_exon "246125"; ccdsid "CCDS3736.1"; exon_status "KNOWN"; level "2"; protein_id "ENSP00000493218.1"; source "HAVANA"; tag "CCDS";
chr4	HAVANA	exon	127949804	127949847	.	-	.	gene_id "ENSG00000164073.10"; transcript_id "ENST00000641686.1"; gene_type "protein_coding"; gene_status "KNOWN"; gene_name "MFSD8"; transcript_type "protein_coding"; transcript_status "KNOWN"; transcript_name "MFSD8-241"; exon_number "3"; exon_id "ENSE00003644201.1"; talon_gene "14096"; talon_transcript "51747"; talon_exon "246127"; ccdsid "CCDS3736.1"; exon_status "KNOWN"; level "2"; protein_id "ENSP00000493218.1"; source "HAVANA"; tag "CCDS";
chr4	HAVANA	exon	127943752	127943992	.	-	.	gene_id "ENSG00000164073.10"; transcript_id "ENST00000641686.1"; gene_type "protein_coding"; gene_status "KNOWN"; gene_name "MFSD8"; transcript_type "protein_coding"; transcript_status "KNOWN"; transcript_name "MFSD8-241"; exon_number "4"; exon_id "ENSE00003673029.1"; talon_gene "14096"; talon_transcript "51747"; talon_exon "246129"; ccdsid "CCDS3736.1"; exon_status "KNOWN"; level "2"; protein_id "ENSP00000493218.1"; source "HAVANA"; tag "CCDS";
chr4	HAVANA	exon	127942045	127942158	.	-	.	gene_id "ENSG00000164073.10"; transcript_id "ENST00000641686.1"; gene_type "protein_coding"; gene_status "KNOWN"; gene_name "MFSD8"; transcript_type "protein_coding"; transcript_status "KNOWN"; transcript_name "MFSD8-241"; exon_number "5"; exon_id "ENSE00003642098.1"; talon_gene "14096"; talon_transcript "51747"; talon_exon "246131"; ccdsid "CCDS3736.1"; exon_status "KNOWN"; level "2"; protein_id "ENSP00000493218.1"; source "HAVANA"; tag "CCDS";
chr4	HAVANA	exon	127939853	127939997	.	-	.	gene_id "ENSG00000164073.10"; transcript_id "ENST00000641686.1"; gene_type "protein_coding"; gene_status "KNOWN"; gene_name "MFSD8"; transcript_type "protein_coding"; transcript_status "KNOWN"; transcript_name "MFSD8-241"; exon_number "6"; exon_id "ENSE00003657079.1"; talon_gene "14096"; talon_transcript "51747"; talon_exon "246133"; ccdsid "CCDS3736.1"; exon_status "KNOWN"; level "2"; protein_id "ENSP00000493218.1"; source "HAVANA"; tag "CCDS";
chr4	HAVANA	exon	127938783	127938838	.	-	.	gene_id "ENSG00000164073.10"; transcript_id "ENST00000641686.1"; gene_type "protein_coding"; gene_status "KNOWN"; gene_name "MFSD8"; transcript_type "protein_coding"; transcript_status "KNOWN"; transcript_name "MFSD8-241"; exon_number "7"; exon_id "ENSE00003521365.1"; talon_gene "14096"; talon_transcript "51747"; talon_exon "246135"; ccdsid "CCDS3736.1"; exon_status "KNOWN"; level "2"; protein_id "ENSP00000493218.1"; source "HAVANA"; tag "CCDS";
chr4	HAVANA	exon	127932985	127933093	.	-	.	gene_id "ENSG00000164073.10"; transcript_id "ENST00000641686.1"; gene_type "protein_coding"; gene_status "KNOWN"; gene_name "MFSD8"; transcript_type "protein_coding"; transcript_status "KNOWN"; transcript_name "MFSD8-241"; exon_number "8"; exon_id "ENSE00003631626.1"; talon_gene "14096"; talon_transcript "51747"; talon_exon "246137"; ccdsid "CCDS3736.1"; exon_status "KNOWN"; level "2"; protein_id "ENSP00000493218.1"; source "HAVANA"; tag "CCDS";
chr4	HAVANA	exon	127930683	127930817	.	-	.	gene_id "ENSG00000164073.10"; transcript_id "ENST00000641686.1"; gene_type "protein_coding"; gene_status "KNOWN"; gene_name "MFSD8"; transcript_type "protein_coding"; transcript_status "KNOWN"; transcript_name "MFSD8-241"; exon_number "9"; exon_id "ENSE00003691083.1"; talon_gene "14096"; talon_transcript "51747"; talon_exon "246139"; ccdsid "CCDS3736.1"; exon_status "KNOWN"; level "2"; protein_id "ENSP00000493218.1"; source "HAVANA"; tag "CCDS";
chr4	HAVANA	exon	127921860	127921963	.	-	.	gene_id "ENSG00000164073.10"; transcript_id "ENST00000641686.1"; gene_type "protein_coding"; gene_status "KNOWN"; gene_name "MFSD8"; transcript_type "protein_coding"; transcript_status "KNOWN"; transcript_name "MFSD8-241"; exon_number "10"; exon_id "ENSE00001081122.1"; talon_gene "14096"; talon_transcript "51747"; talon_exon "246141"; ccdsid "CCDS3736.1"; exon_status "KNOWN"; level "2"; protein_id "ENSP00000493218.1"; source "HAVANA"; tag "CCDS";
chr4	HAVANA	exon	127921524	127921771	.	-	.	gene_id "ENSG00000164073.10"; transcript_id "ENST00000641686.1"; gene_type "protein_coding"; gene_status "KNOWN"; gene_name "MFSD8"; transcript_type "protein_coding"; transcript_status "KNOWN"; transcript_name "MFSD8-241"; exon_number "11"; exon_id "ENSE00003578948.1"; talon_gene "14096"; talon_transcript "51747"; talon_exon "246143"; ccdsid "CCDS3736.1"; exon_status "KNOWN"; level "2"; protein_id "ENSP00000493218.1"; source "HAVANA"; tag "CCDS";
chr4	HAVANA	exon	127917732	127920836	.	-	.	gene_id "ENSG00000164073.10"; transcript_id "ENST00000641686.1"; gene_type "protein_coding"; gene_status "KNOWN"; gene_name "MFSD8"; transcript_type "protein_coding"; transcript_status "KNOWN"; transcript_name "MFSD8-241"; exon_number "12"; exon_id "ENSE00003813243.1"; talon_gene "14096"; talon_transcript "51747"; talon_exon "246145"; ccdsid "CCDS3736.1"; exon_status "KNOWN"; level "2"; protein_id "ENSP00000493218.1"; source "HAVANA"; tag "CCDS";
chr4	HAVANA	transcript	127917827	127965173	.	-	.	gene_id "ENSG00000164073.10"; transcript_id "ENST00000641690.1"; gene_name "MFSD8"; gene_status "KNOWN"; gene_type "protein_coding"; transcript_type "protein_coding"; transcript_status "KNOWN"; transcript_name "MFSD8-242"; talon_gene "14096"; talon_transcript "51754"; havana_transcript "OTTHUMT00000492928.3"; level "2"; protein_id "ENSP00000492966.1"; source "HAVANA"; tag "basic";
chr4	HAVANA	exon	127965072	127965173	.	-	.	gene_id "ENSG00000164073.10"; transcript_id "ENST00000641690.1"; gene_type "protein_coding"; gene_status "KNOWN"; gene_name "MFSD8"; transcript_type "protein_coding"; transcript_status "KNOWN"; transcript_name "MFSD8-242"; exon_number "1"; exon_id "ENSE00003812480.1"; talon_gene "14096"; talon_transcript "51754"; talon_exon "246168"; exon_status "KNOWN"; level "2"; protein_id "ENSP00000492966.1"; source "HAVANA"; tag "basic";
chr4	HAVANA	exon	127957501	127957592	.	-	.	gene_id "ENSG00000164073.10"; transcript_id "ENST00000641690.1"; gene_type "protein_coding"; gene_status "KNOWN"; gene_name "MFSD8"; transcript_type "protein_coding"; transcript_status "KNOWN"; transcript_name "MFSD8-242"; exon_number "2"; exon_id "ENSE00003677619.1"; talon_gene "14096"; talon_transcript "51754"; talon_exon "246125"; ccdsid "CCDS3736.1"; exon_status "KNOWN"; level "2"; protein_id "ENSP00000493218.1"; source "HAVANA"; tag "CCDS";
chr4	HAVANA	exon	127949804	127949847	.	-	.	gene_id "ENSG00000164073.10"; transcript_id "ENST00000641690.1"; gene_type "protein_coding"; gene_status "KNOWN"; gene_name "MFSD8"; transcript_type "protein_coding"; transcript_status "KNOWN"; transcript_name "MFSD8-242"; exon_number "3"; exon_id "ENSE00003644201.1"; talon_gene "14096"; talon_transcript "51754"; talon_exon "246127"; ccdsid "CCDS3736.1"; exon_status "KNOWN"; level "2"; protein_id "ENSP00000493218.1"; source "HAVANA"; tag "CCDS";
chr4	HAVANA	exon	127943752	127943992	.	-	.	gene_id "ENSG00000164073.10"; transcript_id "ENST00000641690.1"; gene_type "protein_coding"; gene_status "KNOWN"; gene_name "MFSD8"; transcript_type "protein_coding"; transcript_status "KNOWN"; transcript_name "MFSD8-242"; exon_number "4"; exon_id "ENSE00003673029.1"; talon_gene "14096"; talon_transcript "51754"; talon_exon "246129"; ccdsid "CCDS3736.1"; exon_status "KNOWN"; level "2"; protein_id "ENSP00000493218.1"; source "HAVANA"; tag "CCDS";
chr4	HAVANA	exon	127942045	127942158	.	-	.	gene_id "ENSG00000164073.10"; transcript_id "ENST00000641690.1"; gene_type "protein_coding"; gene_status "KNOWN"; gene_name "MFSD8"; transcript_type "protein_coding"; transcript_status "KNOWN"; transcript_name "MFSD8-242"; exon_number "5"; exon_id "ENSE00003642098.1"; talon_gene "14096"; talon_transcript "51754"; talon_exon "246131"; ccdsid "CCDS3736.1"; exon_status "KNOWN"; level "2"; protein_id "ENSP00000493218.1"; source "HAVANA"; tag "CCDS";
chr4	HAVANA	exon	127932985	127933093	.	-	.	gene_id "ENSG00000164073.10"; transcript_id "ENST00000641690.1"; gene_type "protein_coding"; gene_status "KNOWN"; gene_name "MFSD8"; transcript_type "protein_coding"; transcript_status "KNOWN"; transcript_name "MFSD8-242"; exon_number "6"; exon_id "ENSE00003631626.1"; talon_gene "14096"; talon_transcript "51754"; talon_exon "246137"; ccdsid "CCDS3736.1"; exon_status "KNOWN"; level "2"; protein_id "ENSP00000493218.1"; source "HAVANA"; tag "CCDS";
chr4	HAVANA	exon	127930683	127930817	.	-	.	gene_id "ENSG00000164073.10"; transcript_id "ENST00000641690.1"; gene_type "protein_coding"; gene_status "KNOWN"; gene_name "MFSD8"; transcript_type "protein_coding"; transcript_status "KNOWN"; transcript_name "MFSD8-242"; exon_number "7"; exon_id "ENSE00003691083.1"; talon_gene "14096"; talon_transcript "51754"; talon_exon "246139"; ccdsid "CCDS3736.1"; exon_status "KNOWN"; level "2"; protein_id "ENSP00000493218.1"; source "HAVANA"; tag "CCDS";
chr4	HAVANA	exon	127921860	127921963	.	-	.	gene_id "ENSG00000164073.10"; transcript_id "ENST00000641690.1"; gene_type "protein_coding"; gene_status "KNOWN"; gene_name "MFSD8"; transcript_type "protein_coding"; transcript_status "KNOWN"; transcript_name "MFSD8-242"; exon_number "8"; exon_id "ENSE00001081122.1"; talon_gene "14096"; talon_transcript "51754"; talon_exon "246141"; ccdsid "CCDS3736.1"; exon_status "KNOWN"; level "2"; protein_id "ENSP00000493218.1"; source "HAVANA"; tag "CCDS";
chr4	HAVANA	exon	127921524	127921771	.	-	.	gene_id "ENSG00000164073.10"; transcript_id "ENST00000641690.1"; gene_type "protein_coding"; gene_status "KNOWN"; gene_name "MFSD8"; transcript_type "protein_coding"; transcript_status "KNOWN"; transcript_name "MFSD8-242"; exon_number "9"; exon_id "ENSE00003578948.1"; talon_gene "14096"; talon_transcript "51754"; talon_exon "246143"; ccdsid "CCDS3736.1"; exon_status "KNOWN"; level "2"; protein_id "ENSP00000493218.1"; source "HAVANA"; tag "CCDS";
chr4	HAVANA	exon	127917827	127920836	.	-	.	gene_id "ENSG00000164073.10"; transcript_id "ENST00000641690.1"; gene_type "protein_coding"; gene_status "KNOWN"; gene_name "MFSD8"; transcript_type "protein_coding"; transcript_status "KNOWN"; transcript_name "MFSD8-242"; exon_number "10"; exon_id "ENSE00003813436.1"; talon_gene "14096"; talon_transcript "51754"; talon_exon "246170"; exon_status "KNOWN"; level "2"; protein_id "ENSP00000492966.1"; source "HAVANA"; tag "basic";
chr4	HAVANA	gene	128061335	128108854	.	+	.	gene_id "ENSG00000138709.18"; gene_name "LARP1B"; gene_status "KNOWN"; gene_type "protein_coding"; talon_gene "14098"; havana_gene "OTTHUMG00000133343.6"; level "1"; tag "overlapping_locus";
chr4	HAVANA	transcript	128061335	128108901	.	+	.	gene_id "ENSG00000138709.18"; transcript_id "ENST00000394288.7"; gene_name "LARP1B"; gene_status "KNOWN"; gene_type "protein_coding"; transcript_type "protein_coding"; transcript_status "KNOWN"; transcript_name "LARP1B-202"; talon_gene "14098"; talon_transcript "51819"; ccdsid "CCDS64057.1"; havana_transcript "OTTHUMT00000364009.1"; level "2"; protein_id "ENSP00000377829.3"; source "HAVANA"; tag "CCDS"; transcript_support_level "1";
chr4	HAVANA	exon	128061335	128061401	.	+	.	gene_id "ENSG00000138709.18"; transcript_id "ENST00000394288.7"; gene_type "protein_coding"; gene_status "KNOWN"; gene_name "LARP1B"; transcript_type "protein_coding"; transcript_status "KNOWN"; transcript_name "LARP1B-202"; exon_number "1"; exon_id "ENSE00002043360.1"; talon_gene "14098"; talon_transcript "51819"; talon_exon "246391"; ccdsid "CCDS64057.1"; exon_status "KNOWN"; level "2"; protein_id "ENSP00000377829.3"; source "HAVANA"; tag "CCDS";
chr4	HAVANA	exon	128074460	128074518	.	+	.	gene_id "ENSG00000138709.18"; transcript_id "ENST00000394288.7"; gene_type "protein_coding"; gene_status "KNOWN"; gene_name "LARP1B"; transcript_type "protein_coding"; transcript_status "KNOWN"; transcript_name "LARP1B-202"; exon_number "2"; exon_id "ENSE00001249220.1"; talon_gene "14098"; talon_transcript "51819"; talon_exon "246347"; ccdsid "CCDS3738.1"; exon_status "KNOWN"; level "2"; protein_id "ENSP00000321997.6"; source "HAVANA"; tag "CCDS";
chr4	HAVANA	exon	128074934	128074993	.	+	.	gene_id "ENSG00000138709.18"; transcript_id "ENST00000394288.7"; gene_type "protein_coding"; gene_status "KNOWN"; gene_name "LARP1B"; transcript_type "protein_coding"; transcript_status "KNOWN"; transcript_name "LARP1B-202"; exon_number "3"; exon_id "ENSE00003526995.1"; talon_gene "14098"; talon_transcript "51819"; talon_exon "246349"; ccdsid "CCDS3738.1"; exon_status "KNOWN"; level "2"; protein_id "ENSP00000321997.6"; source "HAVANA"; tag "CCDS";
chr4	HAVANA	exon	128077788	128077962	.	+	.	gene_id "ENSG00000138709.18"; transcript_id "ENST00000394288.7"; gene_type "protein_coding"; gene_status "KNOWN"; gene_name "LARP1B"; transcript_type "protein_coding"; transcript_status "KNOWN"; transcript_name "LARP1B-202"; exon_number "4"; exon_id "ENSE00003620489.1"; talon_gene "14098"; talon_transcript "51819"; talon_exon "246351"; ccdsid "CCDS3738.1"; exon_status "KNOWN"; level "2"; protein_id "ENSP00000321997.6"; source "HAVANA"; tag "CCDS";
chr4	HAVANA	exon	128082165	128082305	.	+	.	gene_id "ENSG00000138709.18"; transcript_id "ENST00000394288.7"; gene_type "protein_coding"; gene_status "KNOWN"; gene_name "LARP1B"; transcript_type "protein_coding"; transcript_status "KNOWN"; transcript_name "LARP1B-202"; exon_number "5"; exon_id "ENSE00003459303.1"; talon_gene "14098"; talon_transcript "51819"; talon_exon "246353"; ccdsid "CCDS3738.1"; exon_status "KNOWN"; level "2"; protein_id "ENSP00000321997.6"; source "HAVANA"; tag "CCDS";
chr4	HAVANA	exon	128091001	128091144	.	+	.	gene_id "ENSG00000138709.18"; transcript_id "ENST00000394288.7"; gene_type "protein_coding"; gene_status "KNOWN"; gene_name "LARP1B"; transcript_type "protein_coding"; transcript_status "KNOWN"; transcript_name "LARP1B-202"; exon_number "6"; exon_id "ENSE00003689147.1"; talon_gene "14098"; talon_transcript "51819"; talon_exon "246355"; ccdsid "CCDS3738.1"; exon_status "KNOWN"; level "2"; protein_id "ENSP00000321997.6"; source "HAVANA"; tag "CCDS";
chr4	HAVANA	exon	128091347	128091512	.	+	.	gene_id "ENSG00000138709.18"; transcript_id "ENST00000394288.7"; gene_type "protein_coding"; gene_status "KNOWN"; gene_name "LARP1B"; transcript_type "protein_coding"; transcript_status "KNOWN"; transcript_name "LARP1B-202"; exon_number "7"; exon_id "ENSE00003669622.1"; talon_gene "14098"; talon_transcript "51819"; talon_exon "246357"; ccdsid "CCDS3738.1"; exon_status "KNOWN"; level "2"; protein_id "ENSP00000321997.6"; source "HAVANA"; tag "CCDS";
chr4	HAVANA	exon	128098186	128098330	.	+	.	gene_id "ENSG00000138709.18"; transcript_id "ENST00000394288.7"; gene_type "protein_coding"; gene_status "KNOWN"; gene_name "LARP1B"; transcript_type "protein_coding"; transcript_status "KNOWN"; transcript_name "LARP1B-202"; exon_number "8"; exon_id "ENSE00003548310.1"; talon_gene "14098"; talon_transcript "51819"; talon_exon "246359"; ccdsid "CCDS3738.1"; exon_status "KNOWN"; level "2"; protein_id "ENSP00000321997.6"; source "HAVANA"; tag "CCDS";
chr4	HAVANA	exon	128107139	128107313	.	+	.	gene_id "ENSG00000138709.18"; transcript_id "ENST00000394288.7"; gene_type "protein_coding"; gene_status "KNOWN"; gene_name "LARP1B"; transcript_type "protein_coding"; transcript_status "KNOWN"; transcript_name "LARP1B-202"; exon_number "9"; exon_id "ENSE00003582489.1"; talon_gene "14098"; talon_transcript "51819"; talon_exon "246361"; ccdsid "CCDS3738.1"; exon_status "KNOWN"; level "2"; protein_id "ENSP00000321997.6"; source "HAVANA"; tag "CCDS";
chr4	HAVANA	exon	128107883	128108901	.	+	.	gene_id "ENSG00000138709.18"; transcript_id "ENST00000394288.7"; gene_type "protein_coding"; gene_status "KNOWN"; gene_name "LARP1B"; transcript_type "protein_coding"; transcript_status "KNOWN"; transcript_name "LARP1B-202"; exon_number "10"; exon_id "ENSE00001688982.2"; talon_gene "14098"; talon_transcript "51819"; talon_exon "246393"; ccdsid "CCDS64057.1"; exon_status "KNOWN"; level "2"; protein_id "ENSP00000377829.3"; source "HAVANA"; tag "CCDS";
chr4	HAVANA	transcript	128061694	128108854	.	+	.	gene_id "ENSG00000138709.18"; transcript_id "ENST00000648358.1"; gene_name "LARP1B"; gene_status "KNOWN"; gene_type "protein_coding"; transcript_type "protein_coding"; transcript_status "KNOWN"; transcript_name "LARP1B-211"; talon_gene "14098"; talon_transcript "51822"; havana_transcript "OTTHUMT00000501326.2"; level "2"; protein_id "ENSP00000497514.1"; source "HAVANA"; tag "basic";
chr4	HAVANA	exon	128061694	128062219	.	+	.	gene_id "ENSG00000138709.18"; transcript_id "ENST00000648358.1"; gene_type "protein_coding"; gene_status "KNOWN"; gene_name "LARP1B"; transcript_type "protein_coding"; transcript_status "KNOWN"; transcript_name "LARP1B-211"; exon_number "1"; exon_id "ENSE00003832886.1"; talon_gene "14098"; talon_transcript "51822"; talon_exon "246399"; exon_status "KNOWN"; level "2"; protein_id "ENSP00000497514.1"; source "HAVANA"; tag "basic";
chr4	HAVANA	exon	128074460	128074518	.	+	.	gene_id "ENSG00000138709.18"; transcript_id "ENST00000648358.1"; gene_type "protein_coding"; gene_status "KNOWN"; gene_name "LARP1B"; transcript_type "protein_coding"; transcript_status "KNOWN"; transcript_name "LARP1B-211"; exon_number "2"; exon_id "ENSE00001249220.1"; talon_gene "14098"; talon_transcript "51822"; talon_exon "246347"; ccdsid "CCDS3738.1"; exon_status "KNOWN"; level "2"; protein_id "ENSP00000321997.6"; source "HAVANA"; tag "CCDS";
chr4	HAVANA	exon	128074934	128074993	.	+	.	gene_id "ENSG00000138709.18"; transcript_id "ENST00000648358.1"; gene_type "protein_coding"; gene_status "KNOWN"; gene_name "LARP1B"; transcript_type "protein_coding"; transcript_status "KNOWN"; transcript_name "LARP1B-211"; exon_number "3"; exon_id "ENSE00003526995.1"; talon_gene "14098"; talon_transcript "51822"; talon_exon "246349"; ccdsid "CCDS3738.1"; exon_status "KNOWN"; level "2"; protein_id "ENSP00000321997.6"; source "HAVANA"; tag "CCDS";
chr4	HAVANA	exon	128077788	128077962	.	+	.	gene_id "ENSG00000138709.18"; transcript_id "ENST00000648358.1"; gene_type "protein_coding"; gene_status "KNOWN"; gene_name "LARP1B"; transcript_type "protein_coding"; transcript_status "KNOWN"; transcript_name "LARP1B-211"; exon_number "4"; exon_id "ENSE00003620489.1"; talon_gene "14098"; talon_transcript "51822"; talon_exon "246351"; ccdsid "CCDS3738.1"; exon_status "KNOWN"; level "2"; protein_id "ENSP00000321997.6"; source "HAVANA"; tag "CCDS";
chr4	HAVANA	exon	128082165	128082305	.	+	.	gene_id "ENSG00000138709.18"; transcript_id "ENST00000648358.1"; gene_type "protein_coding"; gene_status "KNOWN"; gene_name "LARP1B"; transcript_type "protein_coding"; transcript_status "KNOWN"; transcript_name "LARP1B-211"; exon_number "5"; exon_id "ENSE00003459303.1"; talon_gene "14098"; talon_transcript "51822"; talon_exon "246353"; ccdsid "CCDS3738.1"; exon_status "KNOWN"; level "2"; protein_id "ENSP00000321997.6"; source "HAVANA"; tag "CCDS";
chr4	HAVANA	exon	128091001	128091144	.	+	.	gene_id "ENSG00000138709.18"; transcript_id "ENST00000648358.1"; gene_type "protein_coding"; gene_status "KNOWN"; gene_name "LARP1B"; transcript_type "protein_coding"; transcript_status "KNOWN"; transcript_name "LARP1B-211"; exon_number "6"; exon_id "ENSE00003689147.1"; talon_gene "14098"; talon_transcript "51822"; talon_exon "246355"; ccdsid "CCDS3738.1"; exon_status "KNOWN"; level "2"; protein_id "ENSP00000321997.6"; source "HAVANA"; tag "CCDS";
chr4	HAVANA	exon	128091347	128091512	.	+	.	gene_id "ENSG00000138709.18"; transcript_id "ENST00000648358.1"; gene_type "protein_coding"; gene_status "KNOWN"; gene_name "LARP1B"; transcript_type "protein_coding"; transcript_status "KNOWN"; transcript_name "LARP1B-211"; exon_number "7"; exon_id "ENSE00003669622.1"; talon_gene "14098"; talon_transcript "51822"; talon_exon "246357"; ccdsid "CCDS3738.1"; exon_status "KNOWN"; level "2"; protein_id "ENSP00000321997.6"; source "HAVANA"; tag "CCDS";
chr4	HAVANA	exon	128098186	128098330	.	+	.	gene_id "ENSG00000138709.18"; transcript_id "ENST00000648358.1"; gene_type "protein_coding"; gene_status "KNOWN"; gene_name "LARP1B"; transcript_type "protein_coding"; transcript_status "KNOWN"; transcript_name "LARP1B-211"; exon_number "8"; exon_id "ENSE00003548310.1"; talon_gene "14098"; talon_transcript "51822"; talon_exon "246359"; ccdsid "CCDS3738.1"; exon_status "KNOWN"; level "2"; protein_id "ENSP00000321997.6"; source "HAVANA"; tag "CCDS";
chr4	HAVANA	exon	128107139	128107313	.	+	.	gene_id "ENSG00000138709.18"; transcript_id "ENST00000648358.1"; gene_type "protein_coding"; gene_status "KNOWN"; gene_name "LARP1B"; transcript_type "protein_coding"; transcript_status "KNOWN"; transcript_name "LARP1B-211"; exon_number "9"; exon_id "ENSE00003582489.1"; talon_gene "14098"; talon_transcript "51822"; talon_exon "246361"; ccdsid "CCDS3738.1"; exon_status "KNOWN"; level "2"; protein_id "ENSP00000321997.6"; source "HAVANA"; tag "CCDS";
chr4	HAVANA	exon	128107883	128108854	.	+	.	gene_id "ENSG00000138709.18"; transcript_id "ENST00000648358.1"; gene_type "protein_coding"; gene_status "KNOWN"; gene_name "LARP1B"; transcript_type "protein_coding"; transcript_status "KNOWN"; transcript_name "LARP1B-211"; exon_number "10"; exon_id "ENSE00003838027.1"; talon_gene "14098"; talon_transcript "51822"; talon_exon "246400"; exon_status "KNOWN"; level "2"; protein_id "ENSP00000497514.1"; source "HAVANA"; tag "basic";
chr4	HAVANA	gene	128269237	128273061	.	-	.	gene_id "ENSG00000164040.16"; gene_name "PGRMC2"; gene_status "KNOWN"; gene_type "protein_coding"; talon_gene "14101"; havana_gene "OTTHUMG00000133342.4"; level "2";
chr4	ENSEMBL	transcript	128269237	128288822	.	-	.	gene_id "ENSG00000164040.16"; transcript_id "ENST00000613358.4"; gene_name "PGRMC2"; gene_status "KNOWN"; gene_type "protein_coding"; transcript_type "protein_coding"; transcript_status "KNOWN"; transcript_name "PGRMC2-208"; talon_gene "14101"; talon_transcript "51831"; ccdsid "CCDS3739.2"; level "3"; protein_id "ENSP00000481886.1"; source "ENSEMBL"; tag "CCDS"; transcript_support_level "1";
chr4	ENSEMBL	exon	128287373	128288822	.	-	.	gene_id "ENSG00000164040.16"; transcript_id "ENST00000613358.4"; gene_type "protein_coding"; gene_status "KNOWN"; gene_name "PGRMC2"; transcript_type "protein_coding"; transcript_status "KNOWN"; transcript_name "PGRMC2-208"; exon_number "1"; exon_id "ENSE00003744765.1"; talon_gene "14101"; talon_transcript "51831"; talon_exon "246420"; ccdsid "CCDS3739.2"; exon_status "KNOWN"; level "3"; protein_id "ENSP00000481886.1"; source "ENSEMBL"; tag "CCDS";
chr4	HAVANA	exon	128272362	128272517	.	-	.	gene_id "ENSG00000164040.16"; transcript_id "ENST00000613358.4"; gene_type "protein_coding"; gene_status "KNOWN"; gene_name "PGRMC2"; transcript_type "protein_coding"; transcript_status "KNOWN"; transcript_name "PGRMC2-208"; exon_number "2"; exon_id "ENSE00003700954.1"; talon_gene "14101"; talon_transcript "51831"; talon_exon "246422"; ccdsid "CCDS3739.2"; exon_status "KNOWN"; level "2"; protein_id "ENSP00000296425.4"; source "HAVANA"; tag "appris_alternative_2";
chr4	ENSEMBL	exon	128269237	128271413	.	-	.	gene_id "ENSG00000164040.16"; transcript_id "ENST00000613358.4"; gene_type "protein_coding"; gene_status "KNOWN"; gene_name "PGRMC2"; transcript_type "protein_coding"; transcript_status "KNOWN"; transcript_name "PGRMC2-208"; exon_number "3"; exon_id "ENSE00003715603.1"; talon_gene "14101"; talon_transcript "51831"; talon_exon "246424"; ccdsid "CCDS3739.2"; exon_status "KNOWN"; level "3"; protein_id "ENSP00000481886.1"; source "ENSEMBL"; tag "CCDS";
chr4	HAVANA	transcript	128269256	128273061	.	-	.	gene_id "ENSG00000164040.16"; transcript_id "ENST00000394276.3"; gene_name "PGRMC2"; gene_status "KNOWN"; gene_type "protein_coding"; transcript_type "protein_coding"; transcript_status "KNOWN"; transcript_name "PGRMC2-202"; talon_gene "14101"; talon_transcript "51834"; havana_transcript "OTTHUMT00000361358.2"; level "2"; protein_id "ENSP00000475242.1"; source "HAVANA"; tag "basic"; transcript_support_level "2";
chr4	HAVANA	exon	128272362	128273061	.	-	.	gene_id "ENSG00000164040.16"; transcript_id "ENST00000394276.3"; gene_type "protein_coding"; gene_status "KNOWN"; gene_name "PGRMC2"; transcript_type "protein_coding"; transcript_status "KNOWN"; transcript_name "PGRMC2-202"; exon_number "1"; exon_id "ENSE00001875395.2"; talon_gene "14101"; talon_transcript "51834"; talon_exon "246428"; exon_status "KNOWN"; level "2"; protein_id "ENSP00000475242.1"; source "HAVANA"; tag "basic";
chr4	HAVANA	exon	128269256	128271413	.	-	.	gene_id "ENSG00000164040.16"; transcript_id "ENST00000394276.3"; gene_type "protein_coding"; gene_status "KNOWN"; gene_name "PGRMC2"; transcript_type "protein_coding"; transcript_status "KNOWN"; transcript_name "PGRMC2-202"; exon_number "2"; exon_id "ENSE00002059681.1"; talon_gene "14101"; talon_transcript "51834"; talon_exon "246429"; exon_status "KNOWN"; level "2"; protein_id "ENSP00000475242.1"; source "HAVANA"; tag "basic";
chr4	HAVANA	gene	128883993	129093377	.	-	.	gene_id "ENSG00000151466.11"; gene_name "SCLT1"; gene_status "KNOWN"; gene_type "protein_coding"; talon_gene "14108"; havana_gene "OTTHUMG00000133346.5"; level "1";
chr4	HAVANA	transcript	128883993	129093607	.	-	.	gene_id "ENSG00000151466.11"; transcript_id "ENST00000281142.9"; gene_name "SCLT1"; gene_status "KNOWN"; gene_type "protein_coding"; transcript_type "protein_coding"; transcript_status "KNOWN"; transcript_name "SCLT1-201"; talon_gene "14108"; talon_transcript "51864"; ccdsid "CCDS3740.1"; havana_transcript "OTTHUMT00000257176.2"; level "2"; protein_id "ENSP00000281142.5"; source "HAVANA"; tag "CCDS"; transcript_support_level "2";
chr4	HAVANA	exon	129093070	129093607	.	-	.	gene_id "ENSG00000151466.11"; transcript_id "ENST00000281142.9"; gene_type "protein_coding"; gene_status "KNOWN"; gene_name "SCLT1"; transcript_type "protein_coding"; transcript_status "KNOWN"; transcript_name "SCLT1-201"; exon_number "1"; exon_id "ENSE00001950379.1"; talon_gene "14108"; talon_transcript "51864"; talon_exon "246563"; ccdsid "CCDS3740.1"; exon_status "KNOWN"; level "2"; protein_id "ENSP00000281142.5"; source "HAVANA"; tag "CCDS";
chr4	HAVANA	exon	129082306	129082373	.	-	.	gene_id "ENSG00000151466.11"; transcript_id "ENST00000281142.9"; gene_type "protein_coding"; gene_status "KNOWN"; gene_name "SCLT1"; transcript_type "protein_coding"; transcript_status "KNOWN"; transcript_name "SCLT1-201"; exon_number "2"; exon_id "ENSE00003604309.1"; talon_gene "14108"; talon_transcript "51864"; talon_exon "246565"; ccdsid "CCDS3740.1"; exon_status "KNOWN"; level "2"; protein_id "ENSP00000281142.5"; source "HAVANA"; tag "CCDS";
chr4	HAVANA	exon	129043993	129044051	.	-	.	gene_id "ENSG00000151466.11"; transcript_id "ENST00000281142.9"; gene_type "protein_coding"; gene_status "KNOWN"; gene_name "SCLT1"; transcript_type "protein_coding"; transcript_status "KNOWN"; transcript_name "SCLT1-201"; exon_number "3"; exon_id "ENSE00001080749.1"; talon_gene "14108"; talon_transcript "51864"; talon_exon "246567"; ccdsid "CCDS3740.1"; exon_status "KNOWN"; level "2"; protein_id "ENSP00000281142.5"; source "HAVANA"; tag "CCDS";
chr4	HAVANA	exon	129043395	129043467	.	-	.	gene_id "ENSG00000151466.11"; transcript_id "ENST00000281142.9"; gene_type "protein_coding"; gene_status "KNOWN"; gene_name "SCLT1"; transcript_type "protein_coding"; transcript_status "KNOWN"; transcript_name "SCLT1-201"; exon_number "4"; exon_id "ENSE00001080760.1"; talon_gene "14108"; talon_transcript "51864"; talon_exon "246569"; ccdsid "CCDS3740.1"; exon_status "KNOWN"; level "2"; protein_id "ENSP00000281142.5"; source "HAVANA"; tag "CCDS";
chr4	HAVANA	exon	129039041	129039096	.	-	.	gene_id "ENSG00000151466.11"; transcript_id "ENST00000281142.9"; gene_type "protein_coding"; gene_status "KNOWN"; gene_name "SCLT1"; transcript_type "protein_coding"; transcript_status "KNOWN"; transcript_name "SCLT1-201"; exon_number "5"; exon_id "ENSE00001080744.1"; talon_gene "14108"; talon_transcript "51864"; talon_exon "246571"; ccdsid "CCDS3740.1"; exon_status "KNOWN"; level "2"; protein_id "ENSP00000281142.5"; source "HAVANA"; tag "CCDS";
chr4	HAVANA	exon	129003741	129003876	.	-	.	gene_id "ENSG00000151466.11"; transcript_id "ENST00000281142.9"; gene_type "protein_coding"; gene_status "KNOWN"; gene_name "SCLT1"; transcript_type "protein_coding"; transcript_status "KNOWN"; transcript_name "SCLT1-201"; exon_number "6"; exon_id "ENSE00001080759.1"; talon_gene "14108"; talon_transcript "51864"; talon_exon "246573"; ccdsid "CCDS3740.1"; exon_status "KNOWN"; level "2"; protein_id "ENSP00000281142.5"; source "HAVANA"; tag "CCDS";
chr4	HAVANA	exon	128999672	128999794	.	-	.	gene_id "ENSG00000151466.11"; transcript_id "ENST00000281142.9"; gene_type "protein_coding"; gene_status "KNOWN"; gene_name "SCLT1"; transcript_type "protein_coding"; transcript_status "KNOWN"; transcript_name "SCLT1-201"; exon_number "7"; exon_id "ENSE00001080748.1"; talon_gene "14108"; talon_transcript "51864"; talon_exon "246575"; ccdsid "CCDS3740.1"; exon_status "KNOWN"; level "2"; protein_id "ENSP00000281142.5"; source "HAVANA"; tag "CCDS";
chr4	HAVANA	exon	128997874	128997939	.	-	.	gene_id "ENSG00000151466.11"; transcript_id "ENST00000281142.9"; gene_type "protein_coding"; gene_status "KNOWN"; gene_name "SCLT1"; transcript_type "protein_coding"; transcript_status "KNOWN"; transcript_name "SCLT1-201"; exon_number "8"; exon_id "ENSE00001080757.1"; talon_gene "14108"; talon_transcript "51864"; talon_exon "246577"; ccdsid "CCDS3740.1"; exon_status "KNOWN"; level "2"; protein_id "ENSP00000281142.5"; source "HAVANA"; tag "CCDS";
chr4	HAVANA	exon	128992167	128992237	.	-	.	gene_id "ENSG00000151466.11"; transcript_id "ENST00000281142.9"; gene_type "protein_coding"; gene_status "KNOWN"; gene_name "SCLT1"; transcript_type "protein_coding"; transcript_status "KNOWN"; transcript_name "SCLT1-201"; exon_number "9"; exon_id "ENSE00003522573.1"; talon_gene "14108"; talon_transcript "51864"; talon_exon "246579"; ccdsid "CCDS3740.1"; exon_status "KNOWN"; level "2"; protein_id "ENSP00000281142.5"; source "HAVANA"; tag "CCDS";
chr4	HAVANA	exon	128970378	128970468	.	-	.	gene_id "ENSG00000151466.11"; transcript_id "ENST00000281142.9"; gene_type "protein_coding"; gene_status "KNOWN"; gene_name "SCLT1"; transcript_type "protein_coding"; transcript_status "KNOWN"; transcript_name "SCLT1-201"; exon_number "10"; exon_id "ENSE00003597375.1"; talon_gene "14108"; talon_transcript "51864"; talon_exon "246581"; ccdsid "CCDS3740.1"; exon_status "KNOWN"; level "2"; protein_id "ENSP00000281142.5"; source "HAVANA"; tag "CCDS";
chr4	HAVANA	exon	128965227	128965318	.	-	.	gene_id "ENSG00000151466.11"; transcript_id "ENST00000281142.9"; gene_type "protein_coding"; gene_status "KNOWN"; gene_name "SCLT1"; transcript_type "protein_coding"; transcript_status "KNOWN"; transcript_name "SCLT1-201"; exon_number "11"; exon_id "ENSE00003651787.1"; talon_gene "14108"; talon_transcript "51864"; talon_exon "246583"; ccdsid "CCDS3740.1"; exon_status "KNOWN"; level "2"; protein_id "ENSP00000281142.5"; source "HAVANA"; tag "CCDS";
chr4	HAVANA	exon	128959600	128959777	.	-	.	gene_id "ENSG00000151466.11"; transcript_id "ENST00000281142.9"; gene_type "protein_coding"; gene_status "KNOWN"; gene_name "SCLT1"; transcript_type "protein_coding"; transcript_status "KNOWN"; transcript_name "SCLT1-201"; exon_number "12"; exon_id "ENSE00003579762.1"; talon_gene "14108"; talon_transcript "51864"; talon_exon "246585"; ccdsid "CCDS3740.1"; exon_status "KNOWN"; level "2"; protein_id "ENSP00000281142.5"; source "HAVANA"; tag "CCDS";
chr4	HAVANA	exon	128957026	128957124	.	-	.	gene_id "ENSG00000151466.11"; transcript_id "ENST00000281142.9"; gene_type "protein_coding"; gene_status "KNOWN"; gene_name "SCLT1"; transcript_type "protein_coding"; transcript_status "KNOWN"; transcript_name "SCLT1-201"; exon_number "13"; exon_id "ENSE00003622944.1"; talon_gene "14108"; talon_transcript "51864"; talon_exon "246587"; ccdsid "CCDS3740.1"; exon_status "KNOWN"; level "2"; protein_id "ENSP00000281142.5"; source "HAVANA"; tag "CCDS";
chr4	HAVANA	exon	128952769	128952840	.	-	.	gene_id "ENSG00000151466.11"; transcript_id "ENST00000281142.9"; gene_type "protein_coding"; gene_status "KNOWN"; gene_name "SCLT1"; transcript_type "protein_coding"; transcript_status "KNOWN"; transcript_name "SCLT1-201"; exon_number "14"; exon_id "ENSE00003502367.1"; talon_gene "14108"; talon_transcript "51864"; talon_exon "246589"; ccdsid "CCDS3740.1"; exon_status "KNOWN"; level "2"; protein_id "ENSP00000281142.5"; source "HAVANA"; tag "CCDS";
chr4	HAVANA	exon	128948496	128948570	.	-	.	gene_id "ENSG00000151466.11"; transcript_id "ENST00000281142.9"; gene_type "protein_coding"; gene_status "KNOWN"; gene_name "SCLT1"; transcript_type "protein_coding"; transcript_status "KNOWN"; transcript_name "SCLT1-201"; exon_number "15"; exon_id "ENSE00003485252.1"; talon_gene "14108"; talon_transcript "51864"; talon_exon "246591"; ccdsid "CCDS3740.1"; exon_status "KNOWN"; level "2"; protein_id "ENSP00000281142.5"; source "HAVANA"; tag "CCDS";
chr4	HAVANA	exon	128946007	128946152	.	-	.	gene_id "ENSG00000151466.11"; transcript_id "ENST00000281142.9"; gene_type "protein_coding"; gene_status "KNOWN"; gene_name "SCLT1"; transcript_type "protein_coding"; transcript_status "KNOWN"; transcript_name "SCLT1-201"; exon_number "16"; exon_id "ENSE00003569928.1"; talon_gene "14108"; talon_transcript "51864"; talon_exon "246593"; ccdsid "CCDS3740.1"; exon_status "KNOWN"; level "2"; protein_id "ENSP00000281142.5"; source "HAVANA"; tag "CCDS";
chr4	HAVANA	exon	128942996	128943188	.	-	.	gene_id "ENSG00000151466.11"; transcript_id "ENST00000281142.9"; gene_type "protein_coding"; gene_status "KNOWN"; gene_name "SCLT1"; transcript_type "protein_coding"; transcript_status "KNOWN"; transcript_name "SCLT1-201"; exon_number "17"; exon_id "ENSE00003558531.1"; talon_gene "14108"; talon_transcript "51864"; talon_exon "246595"; ccdsid "CCDS3740.1"; exon_status "KNOWN"; level "2"; protein_id "ENSP00000281142.5"; source "HAVANA"; tag "CCDS";
chr4	HAVANA	exon	128936655	128936851	.	-	.	gene_id "ENSG00000151466.11"; transcript_id "ENST00000281142.9"; gene_type "protein_coding"; gene_status "KNOWN"; gene_name "SCLT1"; transcript_type "protein_coding"; transcript_status "KNOWN"; transcript_name "SCLT1-201"; exon_number "18"; exon_id "ENSE00003575146.1"; talon_gene "14108"; talon_transcript "51864"; talon_exon "246597"; ccdsid "CCDS3740.1"; exon_status "KNOWN"; level "2"; protein_id "ENSP00000281142.5"; source "HAVANA"; tag "CCDS";
chr4	HAVANA	exon	128891059	128891137	.	-	.	gene_id "ENSG00000151466.11"; transcript_id "ENST00000281142.9"; gene_type "protein_coding"; gene_status "KNOWN"; gene_name "SCLT1"; transcript_type "protein_coding"; transcript_status "KNOWN"; transcript_name "SCLT1-201"; exon_number "19"; exon_id "ENSE00003470278.1"; talon_gene "14108"; talon_transcript "51864"; talon_exon "246550"; ccdsid "CCDS3740.1"; exon_status "KNOWN"; level "2"; protein_id "ENSP00000281142.5"; source "HAVANA"; tag "not_organism_supported";
chr4	HAVANA	exon	128888679	128888774	.	-	.	gene_id "ENSG00000151466.11"; transcript_id "ENST00000281142.9"; gene_type "protein_coding"; gene_status "KNOWN"; gene_name "SCLT1"; transcript_type "protein_coding"; transcript_status "KNOWN"; transcript_name "SCLT1-201"; exon_number "20"; exon_id "ENSE00003610511.1"; talon_gene "14108"; talon_transcript "51864"; talon_exon "246552"; ccdsid "CCDS3740.1"; exon_status "KNOWN"; level "2"; protein_id "ENSP00000281142.5"; source "HAVANA"; tag "not_organism_supported";
chr4	HAVANA	exon	128883993	128884539	.	-	.	gene_id "ENSG00000151466.11"; transcript_id "ENST00000281142.9"; gene_type "protein_coding"; gene_status "KNOWN"; gene_name "SCLT1"; transcript_type "protein_coding"; transcript_status "KNOWN"; transcript_name "SCLT1-201"; exon_number "21"; exon_id "ENSE00001847444.1"; talon_gene "14108"; talon_transcript "51864"; talon_exon "246599"; ccdsid "CCDS3740.1"; exon_status "KNOWN"; level "2"; protein_id "ENSP00000281142.5"; source "HAVANA"; tag "CCDS";
chr4	HAVANA	transcript	129036595	129093377	.	-	.	gene_id "ENSG00000151466.11"; transcript_id "ENST00000506368.5"; gene_name "SCLT1"; gene_status "KNOWN"; gene_type "protein_coding"; transcript_type "protein_coding"; transcript_status "KNOWN"; transcript_name "SCLT1-208"; talon_gene "14108"; talon_transcript "51869"; ccdsid "CCDS77957.1"; havana_transcript "OTTHUMT00000364358.1"; level "2"; protein_id "ENSP00000424304.1"; source "HAVANA"; tag "CCDS"; transcript_support_level "1";
chr4	HAVANA	exon	129093070	129093377	.	-	.	gene_id "ENSG00000151466.11"; transcript_id "ENST00000506368.5"; gene_type "protein_coding"; gene_status "KNOWN"; gene_name "SCLT1"; transcript_type "protein_coding"; transcript_status "KNOWN"; transcript_name "SCLT1-208"; exon_number "1"; exon_id "ENSE00002063702.1"; talon_gene "14108"; talon_transcript "51869"; talon_exon "246614"; ccdsid "CCDS77957.1"; exon_status "KNOWN"; level "2"; protein_id "ENSP00000424304.1"; source "HAVANA"; tag "CCDS";
chr4	HAVANA	exon	129082306	129082373	.	-	.	gene_id "ENSG00000151466.11"; transcript_id "ENST00000506368.5"; gene_type "protein_coding"; gene_status "KNOWN"; gene_name "SCLT1"; transcript_type "protein_coding"; transcript_status "KNOWN"; transcript_name "SCLT1-208"; exon_number "2"; exon_id "ENSE00003604309.1"; talon_gene "14108"; talon_transcript "51869"; talon_exon "246565"; ccdsid "CCDS3740.1"; exon_status "KNOWN"; level "2"; protein_id "ENSP00000281142.5"; source "HAVANA"; tag "CCDS";
chr4	HAVANA	exon	129043993	129044051	.	-	.	gene_id "ENSG00000151466.11"; transcript_id "ENST00000506368.5"; gene_type "protein_coding"; gene_status "KNOWN"; gene_name "SCLT1"; transcript_type "protein_coding"; transcript_status "KNOWN"; transcript_name "SCLT1-208"; exon_number "3"; exon_id "ENSE00001080749.1"; talon_gene "14108"; talon_transcript "51869"; talon_exon "246567"; ccdsid "CCDS3740.1"; exon_status "KNOWN"; level "2"; protein_id "ENSP00000281142.5"; source "HAVANA"; tag "CCDS";
chr4	HAVANA	exon	129043395	129043467	.	-	.	gene_id "ENSG00000151466.11"; transcript_id "ENST00000506368.5"; gene_type "protein_coding"; gene_status "KNOWN"; gene_name "SCLT1"; transcript_type "protein_coding"; transcript_status "KNOWN"; transcript_name "SCLT1-208"; exon_number "4"; exon_id "ENSE00001080760.1"; talon_gene "14108"; talon_transcript "51869"; talon_exon "246569"; ccdsid "CCDS3740.1"; exon_status "KNOWN"; level "2"; protein_id "ENSP00000281142.5"; source "HAVANA"; tag "CCDS";
chr4	HAVANA	exon	129039041	129039096	.	-	.	gene_id "ENSG00000151466.11"; transcript_id "ENST00000506368.5"; gene_type "protein_coding"; gene_status "KNOWN"; gene_name "SCLT1"; transcript_type "protein_coding"; transcript_status "KNOWN"; transcript_name "SCLT1-208"; exon_number "5"; exon_id "ENSE00001080744.1"; talon_gene "14108"; talon_transcript "51869"; talon_exon "246571"; ccdsid "CCDS3740.1"; exon_status "KNOWN"; level "2"; protein_id "ENSP00000281142.5"; source "HAVANA"; tag "CCDS";
chr4	HAVANA	exon	129036595	129038126	.	-	.	gene_id "ENSG00000151466.11"; transcript_id "ENST00000506368.5"; gene_type "protein_coding"; gene_status "KNOWN"; gene_name "SCLT1"; transcript_type "protein_coding"; transcript_status "KNOWN"; transcript_name "SCLT1-208"; exon_number "6"; exon_id "ENSE00002052345.1"; talon_gene "14108"; talon_transcript "51869"; talon_exon "246616"; ccdsid "CCDS77957.1"; exon_status "KNOWN"; level "2"; protein_id "ENSP00000424304.1"; source "HAVANA"; tag "CCDS";
chr4	HAVANA	gene	129093317	129112687	.	+	.	gene_id "ENSG00000151470.12"; gene_name "C4orf33"; gene_status "KNOWN"; gene_type "protein_coding"; talon_gene "14111"; havana_gene "OTTHUMG00000133347.5"; level "2";
chr4	HAVANA	transcript	129093317	129116640	.	+	.	gene_id "ENSG00000151470.12"; transcript_id "ENST00000281146.9"; gene_name "C4orf33"; gene_status "KNOWN"; gene_type "protein_coding"; transcript_type "protein_coding"; transcript_status "KNOWN"; transcript_name "C4orf33-201"; talon_gene "14111"; talon_transcript "51874"; ccdsid "CCDS3741.1"; havana_transcript "OTTHUMT00000257177.2"; level "2"; protein_id "ENSP00000281146.4"; source "HAVANA"; tag "CCDS"; transcript_support_level "1";
chr4	HAVANA	exon	129093317	129094028	.	+	.	gene_id "ENSG00000151470.12"; transcript_id "ENST00000281146.9"; gene_type "protein_coding"; gene_status "KNOWN"; gene_name "C4orf33"; transcript_type "protein_coding"; transcript_status "KNOWN"; transcript_name "C4orf33-201"; exon_number "1"; exon_id "ENSE00001212980.4"; talon_gene "14111"; talon_transcript "51874"; talon_exon "246627"; ccdsid "CCDS3741.1"; exon_status "KNOWN"; level "2"; protein_id "ENSP00000281146.4"; source "HAVANA"; tag "CCDS";
chr4	ENSEMBL	exon	129102602	129102791	.	+	.	gene_id "ENSG00000151470.12"; transcript_id "ENST00000281146.9"; gene_type "protein_coding"; gene_status "KNOWN"; gene_name "C4orf33"; transcript_type "protein_coding"; transcript_status "KNOWN"; transcript_name "C4orf33-201"; exon_number "2"; exon_id "ENSE00001080764.3"; talon_gene "14111"; talon_transcript "51874"; talon_exon "246629"; ccdsid "CCDS3741.1"; exon_status "KNOWN"; level "3"; protein_id "ENSP00000401090.1"; source "ENSEMBL"; tag "CCDS";
chr4	ENSEMBL	exon	129106587	129106647	.	+	.	gene_id "ENSG00000151470.12"; transcript_id "ENST00000281146.9"; gene_type "protein_coding"; gene_status "KNOWN"; gene_name "C4orf33"; transcript_type "protein_coding"; transcript_status "KNOWN"; transcript_name "C4orf33-201"; exon_number "3"; exon_id "ENSE00001080763.1"; talon_gene "14111"; talon_transcript "51874"; talon_exon "246631"; ccdsid "CCDS3741.1"; exon_status "KNOWN"; level "3"; protein_id "ENSP00000401090.1"; source "ENSEMBL"; tag "CCDS";
chr4	ENSEMBL	exon	129109307	129109358	.	+	.	gene_id "ENSG00000151470.12"; transcript_id "ENST00000281146.9"; gene_type "protein_coding"; gene_status "KNOWN"; gene_name "C4orf33"; transcript_type "protein_coding"; transcript_status "KNOWN"; transcript_name "C4orf33-201"; exon_number "4"; exon_id "ENSE00001080762.1"; talon_gene "14111"; talon_transcript "51874"; talon_exon "246633"; ccdsid "CCDS3741.1"; exon_status "KNOWN"; level "3"; protein_id "ENSP00000401090.1"; source "ENSEMBL"; tag "CCDS";
chr4	ENSEMBL	exon	129109473	129109672	.	+	.	gene_id "ENSG00000151470.12"; transcript_id "ENST00000281146.9"; gene_type "protein_coding"; gene_status "KNOWN"; gene_name "C4orf33"; transcript_type "protein_coding"; transcript_status "KNOWN"; transcript_name "C4orf33-201"; exon_number "5"; exon_id "ENSE00000999763.1"; talon_gene "14111"; talon_transcript "51874"; talon_exon "246635"; ccdsid "CCDS3741.1"; exon_status "KNOWN"; level "3"; protein_id "ENSP00000401090.1"; source "ENSEMBL"; tag "CCDS";
chr4	HAVANA	exon	129111686	129116640	.	+	.	gene_id "ENSG00000151470.12"; transcript_id "ENST00000281146.9"; gene_type "protein_coding"; gene_status "KNOWN"; gene_name "C4orf33"; transcript_type "protein_coding"; transcript_status "KNOWN"; transcript_name "C4orf33-201"; exon_number "6"; exon_id "ENSE00001924035.2"; talon_gene "14111"; talon_transcript "51874"; talon_exon "246637"; ccdsid "CCDS3741.1"; exon_status "KNOWN"; level "2"; protein_id "ENSP00000281146.4"; source "HAVANA"; tag "CCDS";
chr4	ENSEMBL	transcript	129096127	129112687	.	+	.	gene_id "ENSG00000151470.12"; transcript_id "ENST00000425929.5"; gene_name "C4orf33"; gene_status "KNOWN"; gene_type "protein_coding"; transcript_type "protein_coding"; transcript_status "KNOWN"; transcript_name "C4orf33-202"; talon_gene "14111"; talon_transcript "51877"; ccdsid "CCDS3741.1"; level "3"; protein_id "ENSP00000401090.1"; source "ENSEMBL"; tag "CCDS"; transcript_support_level "2";
chr4	ENSEMBL	exon	129096127	129096209	.	+	.	gene_id "ENSG00000151470.12"; transcript_id "ENST00000425929.5"; gene_type "protein_coding"; gene_status "KNOWN"; gene_name "C4orf33"; transcript_type "protein_coding"; transcript_status "KNOWN"; transcript_name "C4orf33-202"; exon_number "1"; exon_id "ENSE00001804129.1"; talon_gene "14111"; talon_transcript "51877"; talon_exon "246640"; ccdsid "CCDS3741.1"; exon_status "KNOWN"; level "3"; protein_id "ENSP00000401090.1"; source "ENSEMBL"; tag "CCDS";
chr4	ENSEMBL	exon	129102602	129102791	.	+	.	gene_id "ENSG00000151470.12"; transcript_id "ENST00000425929.5"; gene_type "protein_coding"; gene_status "KNOWN"; gene_name "C4orf33"; transcript_type "protein_coding"; transcript_status "KNOWN"; transcript_name "C4orf33-202"; exon_number "2"; exon_id "ENSE00001080764.3"; talon_gene "14111"; talon_transcript "51877"; talon_exon "246629"; ccdsid "CCDS3741.1"; exon_status "KNOWN"; level "3"; protein_id "ENSP00000401090.1"; source "ENSEMBL"; tag "CCDS";
chr4	ENSEMBL	exon	129106587	129106647	.	+	.	gene_id "ENSG00000151470.12"; transcript_id "ENST00000425929.5"; gene_type "protein_coding"; gene_status "KNOWN"; gene_name "C4orf33"; transcript_type "protein_coding"; transcript_status "KNOWN"; transcript_name "C4orf33-202"; exon_number "3"; exon_id "ENSE00001080763.1"; talon_gene "14111"; talon_transcript "51877"; talon_exon "246631"; ccdsid "CCDS3741.1"; exon_status "KNOWN"; level "3"; protein_id "ENSP00000401090.1"; source "ENSEMBL"; tag "CCDS";
chr4	ENSEMBL	exon	129109307	129109358	.	+	.	gene_id "ENSG00000151470.12"; transcript_id "ENST00000425929.5"; gene_type "protein_coding"; gene_status "KNOWN"; gene_name "C4orf33"; transcript_type "protein_coding"; transcript_status "KNOWN"; transcript_name "C4orf33-202"; exon_number "4"; exon_id "ENSE00001080762.1"; talon_gene "14111"; talon_transcript "51877"; talon_exon "246633"; ccdsid "CCDS3741.1"; exon_status "KNOWN"; level "3"; protein_id "ENSP00000401090.1"; source "ENSEMBL"; tag "CCDS";
chr4	ENSEMBL	exon	129109473	129109672	.	+	.	gene_id "ENSG00000151470.12"; transcript_id "ENST00000425929.5"; gene_type "protein_coding"; gene_status "KNOWN"; gene_name "C4orf33"; transcript_type "protein_coding"; transcript_status "KNOWN"; transcript_name "C4orf33-202"; exon_number "5"; exon_id "ENSE00000999763.1"; talon_gene "14111"; talon_transcript "51877"; talon_exon "246635"; ccdsid "CCDS3741.1"; exon_status "KNOWN"; level "3"; protein_id "ENSP00000401090.1"; source "ENSEMBL"; tag "CCDS";
chr4	ENSEMBL	exon	129111686	129112687	.	+	.	gene_id "ENSG00000151470.12"; transcript_id "ENST00000425929.5"; gene_type "protein_coding"; gene_status "KNOWN"; gene_name "C4orf33"; transcript_type "protein_coding"; transcript_status "KNOWN"; transcript_name "C4orf33-202"; exon_number "6"; exon_id "ENSE00001205230.7"; talon_gene "14111"; talon_transcript "51877"; talon_exon "246643"; ccdsid "CCDS3741.1"; exon_status "KNOWN"; level "3"; protein_id "ENSP00000401090.1"; source "ENSEMBL"; tag "CCDS";
chr4	HAVANA	transcript	129096129	129109536	.	+	.	gene_id "ENSG00000151470.12"; transcript_id "ENST00000508673.5"; gene_name "C4orf33"; gene_status "KNOWN"; gene_type "protein_coding"; transcript_type "protein_coding"; transcript_status "KNOWN"; transcript_name "C4orf33-206"; talon_gene "14111"; talon_transcript "51878"; havana_transcript "OTTHUMT00000364488.2"; level "2"; protein_id "ENSP00000427096.1"; source "HAVANA"; tag "cds_end_NF"; transcript_support_level "5";
chr4	HAVANA	exon	129096129	129096209	.	+	.	gene_id "ENSG00000151470.12"; transcript_id "ENST00000508673.5"; gene_type "protein_coding"; gene_status "KNOWN"; gene_name "C4orf33"; transcript_type "protein_coding"; transcript_status "KNOWN"; transcript_name "C4orf33-206"; exon_number "1"; exon_id "ENSE00002034724.1"; talon_gene "14111"; talon_transcript "51878"; talon_exon "246644"; exon_status "KNOWN"; level "2"; protein_id "ENSP00000427096.1"; source "HAVANA"; tag "cds_end_NF";
chr4	ENSEMBL	exon	129102602	129102791	.	+	.	gene_id "ENSG00000151470.12"; transcript_id "ENST00000508673.5"; gene_type "protein_coding"; gene_status "KNOWN"; gene_name "C4orf33"; transcript_type "protein_coding"; transcript_status "KNOWN"; transcript_name "C4orf33-206"; exon_number "2"; exon_id "ENSE00001080764.3"; talon_gene "14111"; talon_transcript "51878"; talon_exon "246629"; ccdsid "CCDS3741.1"; exon_status "KNOWN"; level "3"; protein_id "ENSP00000401090.1"; source "ENSEMBL"; tag "CCDS";
chr4	ENSEMBL	exon	129106587	129106647	.	+	.	gene_id "ENSG00000151470.12"; transcript_id "ENST00000508673.5"; gene_type "protein_coding"; gene_status "KNOWN"; gene_name "C4orf33"; transcript_type "protein_coding"; transcript_status "KNOWN"; transcript_name "C4orf33-206"; exon_number "3"; exon_id "ENSE00001080763.1"; talon_gene "14111"; talon_transcript "51878"; talon_exon "246631"; ccdsid "CCDS3741.1"; exon_status "KNOWN"; level "3"; protein_id "ENSP00000401090.1"; source "ENSEMBL"; tag "CCDS";
chr4	HAVANA	exon	129109473	129109536	.	+	.	gene_id "ENSG00000151470.12"; transcript_id "ENST00000508673.5"; gene_type "protein_coding"; gene_status "KNOWN"; gene_name "C4orf33"; transcript_type "protein_coding"; transcript_status "KNOWN"; transcript_name "C4orf33-206"; exon_number "4"; exon_id "ENSE00002040784.1"; talon_gene "14111"; talon_transcript "51878"; talon_exon "246646"; exon_status "KNOWN"; level "2"; protein_id "ENSP00000427096.1"; source "HAVANA"; tag "cds_end_NF";
chr4	TALON	transcript	129111686	129112687	.	+	.	gene_id "ENSG00000151470.12"; transcript_id "ENCODEHT000381045"; gene_name "C4orf33"; gene_status "KNOWN"; gene_type "protein_coding"; transcript_status "NOVEL"; transcript_name "ENCODEHT000381045"; talon_gene "14111"; talon_transcript "381045"; ISM_to_IDs "51877,380913,380931,380961,380973,380978,380987,380992,380993,380994,381003,381024,381032,381042"; ISM_transcript "TRUE";
chr4	ENSEMBL	exon	129111686	129112687	.	+	.	gene_id "ENSG00000151470.12"; transcript_id "ENCODEHT000381045"; gene_type "protein_coding"; gene_status "KNOWN"; gene_name "C4orf33"; transcript_status "NOVEL"; transcript_name "ENCODEHT000381045"; exon_number "1"; exon_id "ENSE00001205230.7"; talon_gene "14111"; talon_transcript "381045"; talon_exon "246643"; ccdsid "CCDS3741.1"; exon_status "KNOWN"; level "3"; protein_id "ENSP00000401090.1"; source "ENSEMBL"; tag "CCDS";
chr4	HAVANA	gene	131857343	131857913	.	-	.	gene_id "ENSG00000184139.8"; gene_name "RPL7AP28"; gene_status "KNOWN"; gene_type "processed_pseudogene"; talon_gene "14132"; havana_gene "OTTHUMG00000157555.2"; level "1"; tag "pseudo_consens";
chr4	HAVANA	transcript	131857343	131857913	.	-	.	gene_id "ENSG00000184139.8"; transcript_id "ENST00000464513.2"; gene_name "RPL7AP28"; gene_status "KNOWN"; gene_type "processed_pseudogene"; transcript_type "processed_pseudogene"; transcript_status "KNOWN"; transcript_name "RPL7AP28-201"; talon_gene "14132"; talon_transcript "51907"; havana_transcript "OTTHUMT00000349143.2"; level "1"; ont "PGO:0000004"; source "HAVANA"; tag "basic"; transcript_support_level "NA";
chr4	HAVANA	exon	131857343	131857913	.	-	.	gene_id "ENSG00000184139.8"; transcript_id "ENST00000464513.2"; gene_type "processed_pseudogene"; gene_status "KNOWN"; gene_name "RPL7AP28"; transcript_type "processed_pseudogene"; transcript_status "KNOWN"; transcript_name "RPL7AP28-201"; exon_number "1"; exon_id "ENSE00001861129.2"; talon_gene "14132"; talon_transcript "51907"; talon_exon "246769"; exon_status "KNOWN"; level "1"; ont "PGO:0000004"; source "HAVANA"; tag "basic";
chr4	HAVANA	gene	134952259	134952889	.	-	.	gene_id "ENSG00000241411.1"; gene_name "AC104619.1"; gene_status "KNOWN"; gene_type "processed_pseudogene"; talon_gene "14154"; havana_gene "OTTHUMG00000157557.1"; level "1"; tag "pseudo_consens";
chr4	HAVANA	transcript	134952259	134952889	.	-	.	gene_id "ENSG00000241411.1"; transcript_id "ENST00000459634.1"; gene_name "AC104619.1"; gene_status "KNOWN"; gene_type "processed_pseudogene"; transcript_type "processed_pseudogene"; transcript_status "KNOWN"; transcript_name "AC104619.1-201"; talon_gene "14154"; talon_transcript "51935"; havana_transcript "OTTHUMT00000349145.1"; level "1"; ont "PGO:0000004"; source "HAVANA"; tag "basic"; transcript_support_level "NA";
chr4	HAVANA	exon	134952259	134952889	.	-	.	gene_id "ENSG00000241411.1"; transcript_id "ENST00000459634.1"; gene_type "processed_pseudogene"; gene_status "KNOWN"; gene_name "AC104619.1"; transcript_type "processed_pseudogene"; transcript_status "KNOWN"; transcript_name "AC104619.1-201"; exon_number "1"; exon_id "ENSE00001850518.1"; talon_gene "14154"; talon_transcript "51935"; talon_exon "246897"; exon_status "KNOWN"; level "1"; ont "PGO:0000004"; source "HAVANA"; tag "basic";
chr4	HAVANA	gene	138560704	138561941	.	+	.	gene_id "ENSG00000248795.1"; gene_name "AC098859.1"; gene_status "KNOWN"; gene_type "processed_pseudogene"; talon_gene "14189"; havana_gene "OTTHUMG00000161280.1"; level "1"; tag "pseudo_consens";
chr4	HAVANA	transcript	138560704	138561941	.	+	.	gene_id "ENSG00000248795.1"; transcript_id "ENST00000502915.1"; gene_name "AC098859.1"; gene_status "KNOWN"; gene_type "processed_pseudogene"; transcript_type "processed_pseudogene"; transcript_status "KNOWN"; transcript_name "AC098859.1-201"; talon_gene "14189"; talon_transcript "51996"; havana_transcript "OTTHUMT00000364372.1"; level "1"; ont "PGO:0000004"; source "HAVANA"; tag "basic"; transcript_support_level "NA";
chr4	HAVANA	exon	138560704	138561941	.	+	.	gene_id "ENSG00000248795.1"; transcript_id "ENST00000502915.1"; gene_type "processed_pseudogene"; gene_status "KNOWN"; gene_name "AC098859.1"; transcript_type "processed_pseudogene"; transcript_status "KNOWN"; transcript_name "AC098859.1-201"; exon_number "1"; exon_id "ENSE00002056131.1"; talon_gene "14189"; talon_transcript "51996"; talon_exon "247153"; exon_status "KNOWN"; level "1"; ont "PGO:0000004"; source "HAVANA"; tag "basic";
chr4	HAVANA	gene	139015789	139045937	.	+	.	gene_id "ENSG00000151014.5"; gene_name "NOCT"; gene_status "KNOWN"; gene_type "protein_coding"; talon_gene "14194"; havana_gene "OTTHUMG00000161271.6"; level "2";
chr4	HAVANA	transcript	139015789	139045937	.	+	.	gene_id "ENSG00000151014.5"; transcript_id "ENST00000280614.3"; gene_name "NOCT"; gene_status "KNOWN"; gene_type "protein_coding"; transcript_type "protein_coding"; transcript_status "KNOWN"; transcript_name "NOCT-201"; talon_gene "14194"; talon_transcript "52004"; ccdsid "CCDS3743.1"; havana_transcript "OTTHUMT00000257231.4"; level "2"; protein_id "ENSP00000280614.2"; source "HAVANA"; tag "CCDS"; transcript_support_level "1";
chr4	HAVANA	exon	139015789	139016171	.	+	.	gene_id "ENSG00000151014.5"; transcript_id "ENST00000280614.3"; gene_type "protein_coding"; gene_status "KNOWN"; gene_name "NOCT"; transcript_type "protein_coding"; transcript_status "KNOWN"; transcript_name "NOCT-201"; exon_number "1"; exon_id "ENSE00001171305.2"; talon_gene "14194"; talon_transcript "52004"; talon_exon "247181"; ccdsid "CCDS3743.1"; exon_status "KNOWN"; level "2"; protein_id "ENSP00000280614.2"; source "HAVANA"; tag "CCDS";
chr4	HAVANA	exon	139043074	139043343	.	+	.	gene_id "ENSG00000151014.5"; transcript_id "ENST00000280614.3"; gene_type "protein_coding"; gene_status "KNOWN"; gene_name "NOCT"; transcript_type "protein_coding"; transcript_status "KNOWN"; transcript_name "NOCT-201"; exon_number "2"; exon_id "ENSE00000997224.1"; talon_gene "14194"; talon_transcript "52004"; talon_exon "247183"; ccdsid "CCDS3743.1"; exon_status "KNOWN"; level "2"; protein_id "ENSP00000280614.2"; source "HAVANA"; tag "CCDS";
chr4	HAVANA	exon	139044639	139045937	.	+	.	gene_id "ENSG00000151014.5"; transcript_id "ENST00000280614.3"; gene_type "protein_coding"; gene_status "KNOWN"; gene_name "NOCT"; transcript_type "protein_coding"; transcript_status "KNOWN"; transcript_name "NOCT-201"; exon_number "3"; exon_id "ENSE00001147385.5"; talon_gene "14194"; talon_transcript "52004"; talon_exon "247185"; ccdsid "CCDS3743.1"; exon_status "KNOWN"; level "2"; protein_id "ENSP00000280614.2"; source "HAVANA"; tag "CCDS";
chr4	HAVANA	gene	139058719	139084325	.	-	.	gene_id "ENSG00000109381.19"; gene_name "ELF2"; gene_status "KNOWN"; gene_type "protein_coding"; talon_gene "14195"; havana_gene "OTTHUMG00000133383.7"; level "2"; tag "overlapping_locus";
chr4	HAVANA	transcript	139058719	139084325	.	-	.	gene_id "ENSG00000109381.19"; transcript_id "ENST00000510408.5"; gene_name "ELF2"; gene_status "KNOWN"; gene_type "protein_coding"; transcript_type "protein_coding"; transcript_status "KNOWN"; transcript_name "ELF2-207"; talon_gene "14195"; talon_transcript "52012"; ccdsid "CCDS64062.1"; havana_transcript "OTTHUMT00000364543.2"; level "2"; protein_id "ENSP00000426997.1"; source "HAVANA"; tag "CCDS"; transcript_support_level "1";
chr4	HAVANA	exon	139084133	139084325	.	-	.	gene_id "ENSG00000109381.19"; transcript_id "ENST00000510408.5"; gene_type "protein_coding"; gene_status "KNOWN"; gene_name "ELF2"; transcript_type "protein_coding"; transcript_status "KNOWN"; transcript_name "ELF2-207"; exon_number "1"; exon_id "ENSE00002057851.1"; talon_gene "14195"; talon_transcript "52012"; talon_exon "247223"; ccdsid "CCDS64062.1"; exon_status "KNOWN"; level "2"; protein_id "ENSP00000426997.1"; source "HAVANA"; tag "CCDS";
chr4	ENSEMBL	exon	139073454	139073567	.	-	.	gene_id "ENSG00000109381.19"; transcript_id "ENST00000510408.5"; gene_type "protein_coding"; gene_status "KNOWN"; gene_name "ELF2"; transcript_type "protein_coding"; transcript_status "KNOWN"; transcript_name "ELF2-207"; exon_number "2"; exon_id "ENSE00003582840.1"; talon_gene "14195"; talon_transcript "52012"; talon_exon "247203"; ccdsid "CCDS64063.1"; exon_status "KNOWN"; level "3"; protein_id "ENSP00000368867.2"; source "ENSEMBL"; tag "CCDS";
chr4	HAVANA	exon	139071866	139072003	.	-	.	gene_id "ENSG00000109381.19"; transcript_id "ENST00000510408.5"; gene_type "protein_coding"; gene_status "KNOWN"; gene_name "ELF2"; transcript_type "protein_coding"; transcript_status "KNOWN"; transcript_name "ELF2-207"; exon_number "3"; exon_id "ENSE00003566131.1"; talon_gene "14195"; talon_transcript "52012"; talon_exon "247205"; ccdsid "CCDS3744.1"; exon_status "KNOWN"; level "2"; protein_id "ENSP00000377782.1"; source "HAVANA"; tag "CCDS";
chr4	ENSEMBL	exon	139067684	139067770	.	-	.	gene_id "ENSG00000109381.19"; transcript_id "ENST00000510408.5"; gene_type "protein_coding"; gene_status "KNOWN"; gene_name "ELF2"; transcript_type "protein_coding"; transcript_status "KNOWN"; transcript_name "ELF2-207"; exon_number "4"; exon_id "ENSE00003653488.1"; talon_gene "14195"; talon_transcript "52012"; talon_exon "247207"; ccdsid "CCDS82954.1"; exon_status "KNOWN"; level "3"; protein_id "ENSP00000368868.1"; source "ENSEMBL"; tag "CCDS";
chr4	ENSEMBL	exon	139061865	139062057	.	-	.	gene_id "ENSG00000109381.19"; transcript_id "ENST00000510408.5"; gene_type "protein_coding"; gene_status "KNOWN"; gene_name "ELF2"; transcript_type "protein_coding"; transcript_status "KNOWN"; transcript_name "ELF2-207"; exon_number "5"; exon_id "ENSE00001744714.1"; talon_gene "14195"; talon_transcript "52012"; talon_exon "247209"; ccdsid "CCDS64063.1"; exon_status "KNOWN"; level "3"; protein_id "ENSP00000368867.2"; source "ENSEMBL"; tag "CCDS";
chr4	ENSEMBL	exon	139060324	139060674	.	-	.	gene_id "ENSG00000109381.19"; transcript_id "ENST00000510408.5"; gene_type "protein_coding"; gene_status "KNOWN"; gene_name "ELF2"; transcript_type "protein_coding"; transcript_status "KNOWN"; transcript_name "ELF2-207"; exon_number "6"; exon_id "ENSE00000739091.1"; talon_gene "14195"; talon_transcript "52012"; talon_exon "247211"; ccdsid "CCDS64063.1"; exon_status "KNOWN"; level "3"; protein_id "ENSP00000368867.2"; source "ENSEMBL"; tag "CCDS";
chr4	HAVANA	exon	139058719	139059607	.	-	.	gene_id "ENSG00000109381.19"; transcript_id "ENST00000510408.5"; gene_type "protein_coding"; gene_status "KNOWN"; gene_name "ELF2"; transcript_type "protein_coding"; transcript_status "KNOWN"; transcript_name "ELF2-207"; exon_number "7"; exon_id "ENSE00002026953.1"; talon_gene "14195"; talon_transcript "52012"; talon_exon "247224"; ccdsid "CCDS64062.1"; exon_status "KNOWN"; level "2"; protein_id "ENSP00000426997.1"; source "HAVANA"; tag "CCDS";
chr4	HAVANA	gene	139114930	139115374	.	-	.	gene_id "ENSG00000179967.11"; gene_name "PPP1R14BP3"; gene_status "KNOWN"; gene_type "processed_pseudogene"; talon_gene "14198"; havana_gene "OTTHUMG00000161326.4"; level "1"; tag "overlapping_locus";
chr4	HAVANA	transcript	139114930	139115374	.	-	.	gene_id "ENSG00000179967.11"; transcript_id "ENST00000509033.1"; gene_name "PPP1R14BP3"; gene_status "KNOWN"; gene_type "processed_pseudogene"; transcript_type "processed_pseudogene"; transcript_status "KNOWN"; transcript_name "PPP1R14BP3-201"; talon_gene "14198"; talon_transcript "52022"; havana_transcript "OTTHUMT00000364539.4"; level "1"; ont "PGO:0000004"; source "HAVANA"; tag "basic"; transcript_support_level "NA";
chr4	HAVANA	exon	139114930	139115374	.	-	.	gene_id "ENSG00000179967.11"; transcript_id "ENST00000509033.1"; gene_type "processed_pseudogene"; gene_status "KNOWN"; gene_name "PPP1R14BP3"; transcript_type "processed_pseudogene"; transcript_status "KNOWN"; transcript_name "PPP1R14BP3-201"; exon_number "1"; exon_id "ENSE00002041788.1"; talon_gene "14198"; talon_transcript "52022"; talon_exon "247245"; exon_status "KNOWN"; level "1"; ont "PGO:0000004"; source "HAVANA"; tag "basic";
chr4	HAVANA	gene	139289917	139302479	.	-	.	gene_id "ENSG00000109390.11"; gene_name "NDUFC1"; gene_status "KNOWN"; gene_type "protein_coding"; talon_gene "14205"; havana_gene "OTTHUMG00000133387.3"; level "2"; tag "overlapping_locus";
chr4	ENSEMBL	transcript	139289917	139301210	.	-	.	gene_id "ENSG00000109390.11"; transcript_id "ENST00000544855.5"; gene_name "NDUFC1"; gene_status "KNOWN"; gene_type "protein_coding"; transcript_type "protein_coding"; transcript_status "KNOWN"; transcript_name "NDUFC1-211"; talon_gene "14205"; talon_transcript "52030"; ccdsid "CCDS3746.1"; level "3"; protein_id "ENSP00000441126.1"; source "ENSEMBL"; tag "CCDS"; transcript_support_level "3";
chr4	HAVANA	exon	139300602	139301210	.	-	.	gene_id "ENSG00000109390.11"; transcript_id "ENST00000544855.5"; gene_type "protein_coding"; gene_status "KNOWN"; gene_name "NDUFC1"; transcript_type "protein_coding"; transcript_status "KNOWN"; transcript_name "NDUFC1-211"; exon_number "1"; exon_id "ENSE00001517801.2"; talon_gene "14205"; talon_transcript "52030"; talon_exon "247265"; ccdsid "CCDS3746.1"; exon_status "KNOWN"; level "2"; protein_id "ENSP00000441126.1"; source "HAVANA"; tag "CCDS";
chr4	HAVANA	exon	139297385	139297443	.	-	.	gene_id "ENSG00000109390.11"; transcript_id "ENST00000544855.5"; gene_type "protein_coding"; gene_status "KNOWN"; gene_name "NDUFC1"; transcript_type "protein_coding"; transcript_status "KNOWN"; transcript_name "NDUFC1-211"; exon_number "2"; exon_id "ENSE00002058322.1"; talon_gene "14205"; talon_transcript "52030"; talon_exon "247267"; ccdsid "CCDS3746.1"; exon_status "KNOWN"; level "2"; protein_id "ENSP00000377770.1"; source "HAVANA"; tag "CCDS";
chr4	HAVANA	exon	139295732	139295960	.	-	.	gene_id "ENSG00000109390.11"; transcript_id "ENST00000544855.5"; gene_type "protein_coding"; gene_status "KNOWN"; gene_name "NDUFC1"; transcript_type "protein_coding"; transcript_status "KNOWN"; transcript_name "NDUFC1-211"; exon_number "3"; exon_id "ENSE00003532724.1"; talon_gene "14205"; talon_transcript "52030"; talon_exon "247269"; ccdsid "CCDS3746.1"; exon_status "KNOWN"; level "2"; protein_id "ENSP00000377775.1"; source "HAVANA"; tag "CCDS";
chr4	ENSEMBL	exon	139295043	139295146	.	-	.	gene_id "ENSG00000109390.11"; transcript_id "ENST00000544855.5"; gene_type "protein_coding"; gene_status "KNOWN"; gene_name "NDUFC1"; transcript_type "protein_coding"; transcript_status "KNOWN"; transcript_name "NDUFC1-211"; exon_number "4"; exon_id "ENSE00003532122.1"; talon_gene "14205"; talon_transcript "52030"; talon_exon "247260"; ccdsid "CCDS3746.1"; exon_status "KNOWN"; level "3"; protein_id "ENSP00000441126.1"; source "ENSEMBL"; tag "CCDS";
chr4	ENSEMBL	exon	139292530	139292609	.	-	.	gene_id "ENSG00000109390.11"; transcript_id "ENST00000544855.5"; gene_type "protein_coding"; gene_status "KNOWN"; gene_name "NDUFC1"; transcript_type "protein_coding"; transcript_status "KNOWN"; transcript_name "NDUFC1-211"; exon_number "5"; exon_id "ENSE00003527591.1"; talon_gene "14205"; talon_transcript "52030"; talon_exon "247262"; ccdsid "CCDS3746.1"; exon_status "KNOWN"; level "3"; protein_id "ENSP00000441126.1"; source "ENSEMBL"; tag "CCDS";
chr4	HAVANA	exon	139289917	139290092	.	-	.	gene_id "ENSG00000109390.11"; transcript_id "ENST00000544855.5"; gene_type "protein_coding"; gene_status "KNOWN"; gene_name "NDUFC1"; transcript_type "protein_coding"; transcript_status "KNOWN"; transcript_name "NDUFC1-211"; exon_number "6"; exon_id "ENSE00001517805.1"; talon_gene "14205"; talon_transcript "52030"; talon_exon "247271"; ccdsid "CCDS3746.1"; exon_status "KNOWN"; level "2"; protein_id "ENSP00000377775.1"; source "HAVANA"; tag "CCDS";
chr4	ENSEMBL	transcript	139289917	139301210	.	-	.	gene_id "ENSG00000109390.11"; transcript_id "ENST00000539002.5"; gene_name "NDUFC1"; gene_status "KNOWN"; gene_type "protein_coding"; transcript_type "protein_coding"; transcript_status "KNOWN"; transcript_name "NDUFC1-209"; talon_gene "14205"; talon_transcript "52031"; ccdsid "CCDS3746.1"; level "3"; protein_id "ENSP00000440133.1"; source "ENSEMBL"; tag "CCDS"; transcript_support_level "2";
chr4	HAVANA	exon	139300602	139301210	.	-	.	gene_id "ENSG00000109390.11"; transcript_id "ENST00000539002.5"; gene_type "protein_coding"; gene_status "KNOWN"; gene_name "NDUFC1"; transcript_type "protein_coding"; transcript_status "KNOWN"; transcript_name "NDUFC1-209"; exon_number "1"; exon_id "ENSE00001517801.2"; talon_gene "14205"; talon_transcript "52031"; talon_exon "247265"; ccdsid "CCDS3746.1"; exon_status "KNOWN"; level "2"; protein_id "ENSP00000441126.1"; source "HAVANA"; tag "CCDS";
chr4	HAVANA	exon	139295732	139295960	.	-	.	gene_id "ENSG00000109390.11"; transcript_id "ENST00000539002.5"; gene_type "protein_coding"; gene_status "KNOWN"; gene_name "NDUFC1"; transcript_type "protein_coding"; transcript_status "KNOWN"; transcript_name "NDUFC1-209"; exon_number "2"; exon_id "ENSE00003532724.1"; talon_gene "14205"; talon_transcript "52031"; talon_exon "247269"; ccdsid "CCDS3746.1"; exon_status "KNOWN"; level "2"; protein_id "ENSP00000377775.1"; source "HAVANA"; tag "CCDS";
chr4	ENSEMBL	exon	139295043	139295146	.	-	.	gene_id "ENSG00000109390.11"; transcript_id "ENST00000539002.5"; gene_type "protein_coding"; gene_status "KNOWN"; gene_name "NDUFC1"; transcript_type "protein_coding"; transcript_status "KNOWN"; transcript_name "NDUFC1-209"; exon_number "3"; exon_id "ENSE00003532122.1"; talon_gene "14205"; talon_transcript "52031"; talon_exon "247260"; ccdsid "CCDS3746.1"; exon_status "KNOWN"; level "3"; protein_id "ENSP00000441126.1"; source "ENSEMBL"; tag "CCDS";
chr4	ENSEMBL	exon	139292530	139292609	.	-	.	gene_id "ENSG00000109390.11"; transcript_id "ENST00000539002.5"; gene_type "protein_coding"; gene_status "KNOWN"; gene_name "NDUFC1"; transcript_type "protein_coding"; transcript_status "KNOWN"; transcript_name "NDUFC1-209"; exon_number "4"; exon_id "ENSE00003527591.1"; talon_gene "14205"; talon_transcript "52031"; talon_exon "247262"; ccdsid "CCDS3746.1"; exon_status "KNOWN"; level "3"; protein_id "ENSP00000441126.1"; source "ENSEMBL"; tag "CCDS";
chr4	HAVANA	exon	139289917	139290092	.	-	.	gene_id "ENSG00000109390.11"; transcript_id "ENST00000539002.5"; gene_type "protein_coding"; gene_status "KNOWN"; gene_name "NDUFC1"; transcript_type "protein_coding"; transcript_status "KNOWN"; transcript_name "NDUFC1-209"; exon_number "5"; exon_id "ENSE00001517805.1"; talon_gene "14205"; talon_transcript "52031"; talon_exon "247271"; ccdsid "CCDS3746.1"; exon_status "KNOWN"; level "2"; protein_id "ENSP00000377775.1"; source "HAVANA"; tag "CCDS";
chr4	ENSEMBL	transcript	139289917	139302551	.	-	.	gene_id "ENSG00000109390.11"; transcript_id "ENST00000539387.5"; gene_name "NDUFC1"; gene_status "KNOWN"; gene_type "protein_coding"; transcript_type "protein_coding"; transcript_status "KNOWN"; transcript_name "NDUFC1-210"; talon_gene "14205"; talon_transcript "52033"; ccdsid "CCDS3746.1"; level "3"; protein_id "ENSP00000439882.1"; source "ENSEMBL"; tag "CCDS"; transcript_support_level "2";
chr4	ENSEMBL	exon	139302416	139302551	.	-	.	gene_id "ENSG00000109390.11"; transcript_id "ENST00000539387.5"; gene_type "protein_coding"; gene_status "KNOWN"; gene_name "NDUFC1"; transcript_type "protein_coding"; transcript_status "KNOWN"; transcript_name "NDUFC1-210"; exon_number "1"; exon_id "ENSE00001517809.1"; talon_gene "14205"; talon_transcript "52033"; talon_exon "247273"; ccdsid "CCDS3746.1"; exon_status "KNOWN"; level "3"; protein_id "ENSP00000439882.1"; source "ENSEMBL"; tag "CCDS";
chr4	HAVANA	exon	139295732	139295960	.	-	.	gene_id "ENSG00000109390.11"; transcript_id "ENST00000539387.5"; gene_type "protein_coding"; gene_status "KNOWN"; gene_name "NDUFC1"; transcript_type "protein_coding"; transcript_status "KNOWN"; transcript_name "NDUFC1-210"; exon_number "2"; exon_id "ENSE00003532724.1"; talon_gene "14205"; talon_transcript "52033"; talon_exon "247269"; ccdsid "CCDS3746.1"; exon_status "KNOWN"; level "2"; protein_id "ENSP00000377775.1"; source "HAVANA"; tag "CCDS";
chr4	ENSEMBL	exon	139295043	139295146	.	-	.	gene_id "ENSG00000109390.11"; transcript_id "ENST00000539387.5"; gene_type "protein_coding"; gene_status "KNOWN"; gene_name "NDUFC1"; transcript_type "protein_coding"; transcript_status "KNOWN"; transcript_name "NDUFC1-210"; exon_number "3"; exon_id "ENSE00003532122.1"; talon_gene "14205"; talon_transcript "52033"; talon_exon "247260"; ccdsid "CCDS3746.1"; exon_status "KNOWN"; level "3"; protein_id "ENSP00000441126.1"; source "ENSEMBL"; tag "CCDS";
chr4	ENSEMBL	exon	139292530	139292609	.	-	.	gene_id "ENSG00000109390.11"; transcript_id "ENST00000539387.5"; gene_type "protein_coding"; gene_status "KNOWN"; gene_name "NDUFC1"; transcript_type "protein_coding"; transcript_status "KNOWN"; transcript_name "NDUFC1-210"; exon_number "4"; exon_id "ENSE00003527591.1"; talon_gene "14205"; talon_transcript "52033"; talon_exon "247262"; ccdsid "CCDS3746.1"; exon_status "KNOWN"; level "3"; protein_id "ENSP00000441126.1"; source "ENSEMBL"; tag "CCDS";
chr4	HAVANA	exon	139289917	139290092	.	-	.	gene_id "ENSG00000109390.11"; transcript_id "ENST00000539387.5"; gene_type "protein_coding"; gene_status "KNOWN"; gene_name "NDUFC1"; transcript_type "protein_coding"; transcript_status "KNOWN"; transcript_name "NDUFC1-210"; exon_number "5"; exon_id "ENSE00001517805.1"; talon_gene "14205"; talon_transcript "52033"; talon_exon "247271"; ccdsid "CCDS3746.1"; exon_status "KNOWN"; level "2"; protein_id "ENSP00000377775.1"; source "HAVANA"; tag "CCDS";
chr4	TALON	transcript	139289938	139295815	.	-	.	gene_id "ENSG00000109390.11"; transcript_id "ENCODEHT000381652"; gene_name "NDUFC1"; gene_status "KNOWN"; gene_type "protein_coding"; transcript_status "NOVEL"; transcript_name "ENCODEHT000381652"; talon_gene "14205"; talon_transcript "381652"; ISM-prefix_to_IDs "381649"; ISM-prefix_transcript "TRUE"; ISM-suffix_to_IDs "52030,52031,52032,52033,52034,52035,52036,52037"; ISM-suffix_transcript "TRUE"; ISM_to_IDs "52030,52031,52032,52033,52034,52035,52036,52037,381649"; ISM_transcript "TRUE";
chr4	HAVANA	exon	139295732	139295815	.	-	.	gene_id "ENSG00000109390.11"; transcript_id "ENCODEHT000381652"; gene_type "protein_coding"; gene_status "KNOWN"; gene_name "NDUFC1"; transcript_status "NOVEL"; transcript_name "ENCODEHT000381652"; exon_number "1"; exon_id "ENSE00002087192.1"; talon_gene "14205"; talon_transcript "381652"; talon_exon "247258"; ccdsid "CCDS3746.1"; exon_status "KNOWN"; level "2"; protein_id "ENSP00000425882.1"; source "HAVANA"; tag "CCDS";
chr4	ENSEMBL	exon	139295043	139295146	.	-	.	gene_id "ENSG00000109390.11"; transcript_id "ENCODEHT000381652"; gene_type "protein_coding"; gene_status "KNOWN"; gene_name "NDUFC1"; transcript_status "NOVEL"; transcript_name "ENCODEHT000381652"; exon_number "2"; exon_id "ENSE00003532122.1"; talon_gene "14205"; talon_transcript "381652"; talon_exon "247260"; ccdsid "CCDS3746.1"; exon_status "KNOWN"; level "3"; protein_id "ENSP00000441126.1"; source "ENSEMBL"; tag "CCDS";
chr4	ENSEMBL	exon	139292530	139292609	.	-	.	gene_id "ENSG00000109390.11"; transcript_id "ENCODEHT000381652"; gene_type "protein_coding"; gene_status "KNOWN"; gene_name "NDUFC1"; transcript_status "NOVEL"; transcript_name "ENCODEHT000381652"; exon_number "3"; exon_id "ENSE00003527591.1"; talon_gene "14205"; talon_transcript "381652"; talon_exon "247262"; ccdsid "CCDS3746.1"; exon_status "KNOWN"; level "3"; protein_id "ENSP00000441126.1"; source "ENSEMBL"; tag "CCDS";
chr4	HAVANA	exon	139289938	139290092	.	-	.	gene_id "ENSG00000109390.11"; transcript_id "ENCODEHT000381652"; gene_type "protein_coding"; gene_status "KNOWN"; gene_name "NDUFC1"; transcript_status "NOVEL"; transcript_name "ENCODEHT000381652"; exon_number "4"; exon_id "ENSE00000997231.3"; talon_gene "14205"; talon_transcript "381652"; talon_exon "247280"; ccdsid "CCDS3746.1"; exon_status "KNOWN"; level "2"; protein_id "ENSP00000421195.1"; source "HAVANA"; tag "CCDS";
chr4	HAVANA	transcript	139290031	139302479	.	-	.	gene_id "ENSG00000109390.11"; transcript_id "ENST00000394223.1"; gene_name "NDUFC1"; gene_status "KNOWN"; gene_type "protein_coding"; transcript_type "protein_coding"; transcript_status "KNOWN"; transcript_name "NDUFC1-201"; talon_gene "14205"; talon_transcript "52037"; ccdsid "CCDS3746.1"; havana_transcript "OTTHUMT00000257237.1"; level "2"; protein_id "ENSP00000377770.1"; source "HAVANA"; tag "CCDS"; transcript_support_level "3";
chr4	HAVANA	exon	139302416	139302479	.	-	.	gene_id "ENSG00000109390.11"; transcript_id "ENST00000394223.1"; gene_type "protein_coding"; gene_status "KNOWN"; gene_name "NDUFC1"; transcript_type "protein_coding"; transcript_status "KNOWN"; transcript_name "NDUFC1-201"; exon_number "1"; exon_id "ENSE00001517794.1"; talon_gene "14205"; talon_transcript "52037"; talon_exon "247285"; ccdsid "CCDS3746.1"; exon_status "KNOWN"; level "2"; protein_id "ENSP00000377770.1"; source "HAVANA"; tag "CCDS";
chr4	HAVANA	exon	139297385	139297443	.	-	.	gene_id "ENSG00000109390.11"; transcript_id "ENST00000394223.1"; gene_type "protein_coding"; gene_status "KNOWN"; gene_name "NDUFC1"; transcript_type "protein_coding"; transcript_status "KNOWN"; transcript_name "NDUFC1-201"; exon_number "2"; exon_id "ENSE00002058322.1"; talon_gene "14205"; talon_transcript "52037"; talon_exon "247267"; ccdsid "CCDS3746.1"; exon_status "KNOWN"; level "2"; protein_id "ENSP00000377770.1"; source "HAVANA"; tag "CCDS";
chr4	HAVANA	exon	139295732	139295960	.	-	.	gene_id "ENSG00000109390.11"; transcript_id "ENST00000394223.1"; gene_type "protein_coding"; gene_status "KNOWN"; gene_name "NDUFC1"; transcript_type "protein_coding"; transcript_status "KNOWN"; transcript_name "NDUFC1-201"; exon_number "3"; exon_id "ENSE00003532724.1"; talon_gene "14205"; talon_transcript "52037"; talon_exon "247269"; ccdsid "CCDS3746.1"; exon_status "KNOWN"; level "2"; protein_id "ENSP00000377775.1"; source "HAVANA"; tag "CCDS";
chr4	ENSEMBL	exon	139295043	139295146	.	-	.	gene_id "ENSG00000109390.11"; transcript_id "ENST00000394223.1"; gene_type "protein_coding"; gene_status "KNOWN"; gene_name "NDUFC1"; transcript_type "protein_coding"; transcript_status "KNOWN"; transcript_name "NDUFC1-201"; exon_number "4"; exon_id "ENSE00003532122.1"; talon_gene "14205"; talon_transcript "52037"; talon_exon "247260"; ccdsid "CCDS3746.1"; exon_status "KNOWN"; level "3"; protein_id "ENSP00000441126.1"; source "ENSEMBL"; tag "CCDS";
chr4	ENSEMBL	exon	139292530	139292609	.	-	.	gene_id "ENSG00000109390.11"; transcript_id "ENST00000394223.1"; gene_type "protein_coding"; gene_status "KNOWN"; gene_name "NDUFC1"; transcript_type "protein_coding"; transcript_status "KNOWN"; transcript_name "NDUFC1-201"; exon_number "5"; exon_id "ENSE00003527591.1"; talon_gene "14205"; talon_transcript "52037"; talon_exon "247262"; ccdsid "CCDS3746.1"; exon_status "KNOWN"; level "3"; protein_id "ENSP00000441126.1"; source "ENSEMBL"; tag "CCDS";
chr4	HAVANA	exon	139290031	139290092	.	-	.	gene_id "ENSG00000109390.11"; transcript_id "ENST00000394223.1"; gene_type "protein_coding"; gene_status "KNOWN"; gene_name "NDUFC1"; transcript_type "protein_coding"; transcript_status "KNOWN"; transcript_name "NDUFC1-201"; exon_number "6"; exon_id "ENSE00001517793.1"; talon_gene "14205"; talon_transcript "52037"; talon_exon "247287"; ccdsid "CCDS3746.1"; exon_status "KNOWN"; level "2"; protein_id "ENSP00000377770.1"; source "HAVANA"; tag "CCDS";
chr4	HAVANA	gene	139301455	139388924	.	+	.	gene_id "ENSG00000164134.12"; gene_name "NAA15"; gene_status "KNOWN"; gene_type "protein_coding"; talon_gene "14206"; havana_gene "OTTHUMG00000137363.6"; level "2"; tag "ncRNA_host";
chr4	HAVANA	transcript	139301455	139391382	.	+	.	gene_id "ENSG00000164134.12"; transcript_id "ENST00000296543.9"; gene_name "NAA15"; gene_status "KNOWN"; gene_type "protein_coding"; transcript_type "protein_coding"; transcript_status "KNOWN"; transcript_name "NAA15-201"; talon_gene "14206"; talon_transcript "52040"; ccdsid "CCDS43270.1"; havana_transcript "OTTHUMT00000267839.3"; level "2"; protein_id "ENSP00000296543.4"; source "HAVANA"; tag "CCDS"; transcript_support_level "1";
chr4	HAVANA	exon	139301455	139301831	.	+	.	gene_id "ENSG00000164134.12"; transcript_id "ENST00000296543.9"; gene_type "protein_coding"; gene_status "KNOWN"; gene_name "NAA15"; transcript_type "protein_coding"; transcript_status "KNOWN"; transcript_name "NAA15-201"; exon_number "1"; exon_id "ENSE00001928506.1"; talon_gene "14206"; talon_transcript "52040"; talon_exon "247291"; ccdsid "CCDS43270.1"; exon_status "KNOWN"; level "2"; protein_id "ENSP00000296543.4"; source "HAVANA"; tag "CCDS";
chr4	HAVANA	exon	139334174	139334258	.	+	.	gene_id "ENSG00000164134.12"; transcript_id "ENST00000296543.9"; gene_type "protein_coding"; gene_status "KNOWN"; gene_name "NAA15"; transcript_type "protein_coding"; transcript_status "KNOWN"; transcript_name "NAA15-201"; exon_number "2"; exon_id "ENSE00003619484.1"; talon_gene "14206"; talon_transcript "52040"; talon_exon "247293"; ccdsid "CCDS43270.1"; exon_status "KNOWN"; level "2"; protein_id "ENSP00000296543.4"; source "HAVANA"; tag "CCDS";
chr4	HAVANA	exon	139336848	139336952	.	+	.	gene_id "ENSG00000164134.12"; transcript_id "ENST00000296543.9"; gene_type "protein_coding"; gene_status "KNOWN"; gene_name "NAA15"; transcript_type "protein_coding"; transcript_status "KNOWN"; transcript_name "NAA15-201"; exon_number "3"; exon_id "ENSE00003568346.1"; talon_gene "14206"; talon_transcript "52040"; talon_exon "247295"; ccdsid "CCDS43270.1"; exon_status "KNOWN"; level "2"; protein_id "ENSP00000296543.4"; source "HAVANA"; tag "CCDS";
chr4	HAVANA	exon	139340912	139341069	.	+	.	gene_id "ENSG00000164134.12"; transcript_id "ENST00000296543.9"; gene_type "protein_coding"; gene_status "KNOWN"; gene_name "NAA15"; transcript_type "protein_coding"; transcript_status "KNOWN"; transcript_name "NAA15-201"; exon_number "4"; exon_id "ENSE00003668005.1"; talon_gene "14206"; talon_transcript "52040"; talon_exon "247297"; ccdsid "CCDS43270.1"; exon_status "KNOWN"; level "2"; protein_id "ENSP00000296543.4"; source "HAVANA"; tag "CCDS";
chr4	HAVANA	exon	139342826	139342960	.	+	.	gene_id "ENSG00000164134.12"; transcript_id "ENST00000296543.9"; gene_type "protein_coding"; gene_status "KNOWN"; gene_name "NAA15"; transcript_type "protein_coding"; transcript_status "KNOWN"; transcript_name "NAA15-201"; exon_number "5"; exon_id "ENSE00003651541.1"; talon_gene "14206"; talon_transcript "52040"; talon_exon "247299"; ccdsid "CCDS43270.1"; exon_status "KNOWN"; level "2"; protein_id "ENSP00000296543.4"; source "HAVANA"; tag "CCDS";
chr4	HAVANA	exon	139344186	139344339	.	+	.	gene_id "ENSG00000164134.12"; transcript_id "ENST00000296543.9"; gene_type "protein_coding"; gene_status "KNOWN"; gene_name "NAA15"; transcript_type "protein_coding"; transcript_status "KNOWN"; transcript_name "NAA15-201"; exon_number "6"; exon_id "ENSE00003582672.1"; talon_gene "14206"; talon_transcript "52040"; talon_exon "247301"; ccdsid "CCDS43270.1"; exon_status "KNOWN"; level "2"; protein_id "ENSP00000296543.4"; source "HAVANA"; tag "CCDS";
chr4	HAVANA	exon	139349462	139349581	.	+	.	gene_id "ENSG00000164134.12"; transcript_id "ENST00000296543.9"; gene_type "protein_coding"; gene_status "KNOWN"; gene_name "NAA15"; transcript_type "protein_coding"; transcript_status "KNOWN"; transcript_name "NAA15-201"; exon_number "7"; exon_id "ENSE00003518493.1"; talon_gene "14206"; talon_transcript "52040"; talon_exon "247303"; ccdsid "CCDS43270.1"; exon_status "KNOWN"; level "2"; protein_id "ENSP00000296543.4"; source "HAVANA"; tag "CCDS";
chr4	HAVANA	exon	139351191	139351286	.	+	.	gene_id "ENSG00000164134.12"; transcript_id "ENST00000296543.9"; gene_type "protein_coding"; gene_status "KNOWN"; gene_name "NAA15"; transcript_type "protein_coding"; transcript_status "KNOWN"; transcript_name "NAA15-201"; exon_number "8"; exon_id "ENSE00003579674.1"; talon_gene "14206"; talon_transcript "52040"; talon_exon "247305"; ccdsid "CCDS43270.1"; exon_status "KNOWN"; level "2"; protein_id "ENSP00000296543.4"; source "HAVANA"; tag "CCDS";
chr4	HAVANA	exon	139351505	139351611	.	+	.	gene_id "ENSG00000164134.12"; transcript_id "ENST00000296543.9"; gene_type "protein_coding"; gene_status "KNOWN"; gene_name "NAA15"; transcript_type "protein_coding"; transcript_status "KNOWN"; transcript_name "NAA15-201"; exon_number "9"; exon_id "ENSE00001081748.1"; talon_gene "14206"; talon_transcript "52040"; talon_exon "247307"; ccdsid "CCDS43270.1"; exon_status "KNOWN"; level "2"; protein_id "ENSP00000296543.4"; source "HAVANA"; tag "CCDS";
chr4	HAVANA	exon	139354026	139354098	.	+	.	gene_id "ENSG00000164134.12"; transcript_id "ENST00000296543.9"; gene_type "protein_coding"; gene_status "KNOWN"; gene_name "NAA15"; transcript_type "protein_coding"; transcript_status "KNOWN"; transcript_name "NAA15-201"; exon_number "10"; exon_id "ENSE00003655540.1"; talon_gene "14206"; talon_transcript "52040"; talon_exon "247309"; ccdsid "CCDS43270.1"; exon_status "KNOWN"; level "2"; protein_id "ENSP00000296543.4"; source "HAVANA"; tag "CCDS";
chr4	HAVANA	exon	139357386	139357555	.	+	.	gene_id "ENSG00000164134.12"; transcript_id "ENST00000296543.9"; gene_type "protein_coding"; gene_status "KNOWN"; gene_name "NAA15"; transcript_type "protein_coding"; transcript_status "KNOWN"; transcript_name "NAA15-201"; exon_number "11"; exon_id "ENSE00003559814.1"; talon_gene "14206"; talon_transcript "52040"; talon_exon "247311"; ccdsid "CCDS43270.1"; exon_status "KNOWN"; level "2"; protein_id "ENSP00000296543.4"; source "HAVANA"; tag "CCDS";
chr4	HAVANA	exon	139359743	139359895	.	+	.	gene_id "ENSG00000164134.12"; transcript_id "ENST00000296543.9"; gene_type "protein_coding"; gene_status "KNOWN"; gene_name "NAA15"; transcript_type "protein_coding"; transcript_status "KNOWN"; transcript_name "NAA15-201"; exon_number "12"; exon_id "ENSE00001081755.1"; talon_gene "14206"; talon_transcript "52040"; talon_exon "247313"; ccdsid "CCDS43270.1"; exon_status "KNOWN"; level "2"; protein_id "ENSP00000296543.4"; source "HAVANA"; tag "CCDS";
chr4	HAVANA	exon	139360500	139360628	.	+	.	gene_id "ENSG00000164134.12"; transcript_id "ENST00000296543.9"; gene_type "protein_coding"; gene_status "KNOWN"; gene_name "NAA15"; transcript_type "protein_coding"; transcript_status "KNOWN"; transcript_name "NAA15-201"; exon_number "13"; exon_id "ENSE00001081738.1"; talon_gene "14206"; talon_transcript "52040"; talon_exon "247315"; ccdsid "CCDS43270.1"; exon_status "KNOWN"; level "2"; protein_id "ENSP00000296543.4"; source "HAVANA"; tag "CCDS";
chr4	HAVANA	exon	139361724	139361937	.	+	.	gene_id "ENSG00000164134.12"; transcript_id "ENST00000296543.9"; gene_type "protein_coding"; gene_status "KNOWN"; gene_name "NAA15"; transcript_type "protein_coding"; transcript_status "KNOWN"; transcript_name "NAA15-201"; exon_number "14"; exon_id "ENSE00001081753.1"; talon_gene "14206"; talon_transcript "52040"; talon_exon "247317"; ccdsid "CCDS43270.1"; exon_status "KNOWN"; level "2"; protein_id "ENSP00000296543.4"; source "HAVANA"; tag "CCDS";
chr4	HAVANA	exon	139370211	139370404	.	+	.	gene_id "ENSG00000164134.12"; transcript_id "ENST00000296543.9"; gene_type "protein_coding"; gene_status "KNOWN"; gene_name "NAA15"; transcript_type "protein_coding"; transcript_status "KNOWN"; transcript_name "NAA15-201"; exon_number "15"; exon_id "ENSE00001081752.1"; talon_gene "14206"; talon_transcript "52040"; talon_exon "247319"; ccdsid "CCDS43270.1"; exon_status "KNOWN"; level "2"; protein_id "ENSP00000296543.4"; source "HAVANA"; tag "CCDS";
chr4	HAVANA	exon	139376365	139376473	.	+	.	gene_id "ENSG00000164134.12"; transcript_id "ENST00000296543.9"; gene_type "protein_coding"; gene_status "KNOWN"; gene_name "NAA15"; transcript_type "protein_coding"; transcript_status "KNOWN"; transcript_name "NAA15-201"; exon_number "16"; exon_id "ENSE00001081744.1"; talon_gene "14206"; talon_transcript "52040"; talon_exon "247321"; ccdsid "CCDS43270.1"; exon_status "KNOWN"; level "2"; protein_id "ENSP00000296543.4"; source "HAVANA"; tag "CCDS";
chr4	HAVANA	exon	139378756	139378854	.	+	.	gene_id "ENSG00000164134.12"; transcript_id "ENST00000296543.9"; gene_type "protein_coding"; gene_status "KNOWN"; gene_name "NAA15"; transcript_type "protein_coding"; transcript_status "KNOWN"; transcript_name "NAA15-201"; exon_number "17"; exon_id "ENSE00001081754.1"; talon_gene "14206"; talon_transcript "52040"; talon_exon "247323"; ccdsid "CCDS43270.1"; exon_status "KNOWN"; level "2"; protein_id "ENSP00000296543.4"; source "HAVANA"; tag "CCDS";
chr4	HAVANA	exon	139384832	139384978	.	+	.	gene_id "ENSG00000164134.12"; transcript_id "ENST00000296543.9"; gene_type "protein_coding"; gene_status "KNOWN"; gene_name "NAA15"; transcript_type "protein_coding"; transcript_status "KNOWN"; transcript_name "NAA15-201"; exon_number "18"; exon_id "ENSE00001081743.1"; talon_gene "14206"; talon_transcript "52040"; talon_exon "247325"; ccdsid "CCDS43270.1"; exon_status "KNOWN"; level "2"; protein_id "ENSP00000296543.4"; source "HAVANA"; tag "CCDS";
chr4	HAVANA	exon	139386133	139386230	.	+	.	gene_id "ENSG00000164134.12"; transcript_id "ENST00000296543.9"; gene_type "protein_coding"; gene_status "KNOWN"; gene_name "NAA15"; transcript_type "protein_coding"; transcript_status "KNOWN"; transcript_name "NAA15-201"; exon_number "19"; exon_id "ENSE00001081756.1"; talon_gene "14206"; talon_transcript "52040"; talon_exon "247327"; ccdsid "CCDS43270.1"; exon_status "KNOWN"; level "2"; protein_id "ENSP00000296543.4"; source "HAVANA"; tag "CCDS";
chr4	HAVANA	exon	139387884	139391382	.	+	.	gene_id "ENSG00000164134.12"; transcript_id "ENST00000296543.9"; gene_type "protein_coding"; gene_status "KNOWN"; gene_name "NAA15"; transcript_type "protein_coding"; transcript_status "KNOWN"; transcript_name "NAA15-201"; exon_number "20"; exon_id "ENSE00003372402.1"; talon_gene "14206"; talon_transcript "52040"; talon_exon "247329"; ccdsid "CCDS43270.1"; exon_status "KNOWN"; level "2"; protein_id "ENSP00000296543.4"; source "HAVANA"; tag "CCDS";
chr4	TALON	transcript	139387884	139388924	.	+	.	gene_id "ENSG00000164134.12"; transcript_id "ENCODEHT000382413"; gene_name "NAA15"; gene_status "KNOWN"; gene_type "protein_coding"; transcript_status "NOVEL"; transcript_name "ENCODEHT000382413"; talon_gene "14206"; talon_transcript "382413"; ISM_to_IDs "382404"; ISM_transcript "TRUE";
chr4	TALON	exon	139387884	139388924	.	+	.	gene_id "ENSG00000164134.12"; transcript_id "ENCODEHT000382413"; gene_type "protein_coding"; gene_status "KNOWN"; gene_name "NAA15"; transcript_status "NOVEL"; transcript_name "ENCODEHT000382413"; exon_number "1"; exon_id "1146172"; talon_gene "14206"; talon_transcript "382413"; talon_exon "1146172"; exon_status "NOVEL";
chr4	HAVANA	gene	139665768	139704224	.	+	.	gene_id "ENSG00000085871.8"; gene_name "MGST2"; gene_status "KNOWN"; gene_type "protein_coding"; talon_gene "14216"; havana_gene "OTTHUMG00000133382.4"; level "2";
chr4	HAVANA	transcript	139665768	139704253	.	+	.	gene_id "ENSG00000085871.8"; transcript_id "ENST00000265498.5"; gene_name "MGST2"; gene_status "KNOWN"; gene_type "protein_coding"; transcript_type "protein_coding"; transcript_status "KNOWN"; transcript_name "MGST2-201"; talon_gene "14216"; talon_transcript "52069"; ccdsid "CCDS3749.1"; havana_transcript "OTTHUMT00000257232.2"; level "2"; protein_id "ENSP00000265498.1"; source "HAVANA"; tag "CCDS"; transcript_support_level "1";
chr4	ENSEMBL	exon	139665768	139666077	.	+	.	gene_id "ENSG00000085871.8"; transcript_id "ENST00000265498.5"; gene_type "protein_coding"; gene_status "KNOWN"; gene_name "MGST2"; transcript_type "protein_coding"; transcript_status "KNOWN"; transcript_name "MGST2-201"; exon_number "1"; exon_id "ENSE00001192229.1"; talon_gene "14216"; talon_transcript "52069"; talon_exon "247431"; ccdsid "CCDS3749.1"; exon_status "KNOWN"; level "3"; protein_id "ENSP00000482639.1"; source "ENSEMBL"; tag "CCDS";
chr4	ENSEMBL	exon	139678543	139678642	.	+	.	gene_id "ENSG00000085871.8"; transcript_id "ENST00000265498.5"; gene_type "protein_coding"; gene_status "KNOWN"; gene_name "MGST2"; transcript_type "protein_coding"; transcript_status "KNOWN"; transcript_name "MGST2-201"; exon_number "2"; exon_id "ENSE00003675009.1"; talon_gene "14216"; talon_transcript "52069"; talon_exon "247433"; ccdsid "CCDS3749.1"; exon_status "KNOWN"; level "3"; protein_id "ENSP00000482639.1"; source "ENSEMBL"; tag "CCDS";
chr4	ENSEMBL	exon	139695197	139695267	.	+	.	gene_id "ENSG00000085871.8"; transcript_id "ENST00000265498.5"; gene_type "protein_coding"; gene_status "KNOWN"; gene_name "MGST2"; transcript_type "protein_coding"; transcript_status "KNOWN"; transcript_name "MGST2-201"; exon_number "3"; exon_id "ENSE00003492491.1"; talon_gene "14216"; talon_transcript "52069"; talon_exon "247435"; ccdsid "CCDS3749.1"; exon_status "KNOWN"; level "3"; protein_id "ENSP00000482639.1"; source "ENSEMBL"; tag "CCDS";
chr4	ENSEMBL	exon	139703455	139703536	.	+	.	gene_id "ENSG00000085871.8"; transcript_id "ENST00000265498.5"; gene_type "protein_coding"; gene_status "KNOWN"; gene_name "MGST2"; transcript_type "protein_coding"; transcript_status "KNOWN"; transcript_name "MGST2-201"; exon_number "4"; exon_id "ENSE00003505860.1"; talon_gene "14216"; talon_transcript "52069"; talon_exon "247437"; ccdsid "CCDS3749.1"; exon_status "KNOWN"; level "3"; protein_id "ENSP00000482639.1"; source "ENSEMBL"; tag "CCDS";
chr4	HAVANA	exon	139704016	139704253	.	+	.	gene_id "ENSG00000085871.8"; transcript_id "ENST00000265498.5"; gene_type "protein_coding"; gene_status "KNOWN"; gene_name "MGST2"; transcript_type "protein_coding"; transcript_status "KNOWN"; transcript_name "MGST2-201"; exon_number "5"; exon_id "ENSE00001192223.1"; talon_gene "14216"; talon_transcript "52069"; talon_exon "247439"; ccdsid "CCDS3749.1"; exon_status "KNOWN"; level "2"; protein_id "ENSP00000265498.1"; source "HAVANA"; tag "CCDS";
chr4	HAVANA	transcript	139665835	139704224	.	+	.	gene_id "ENSG00000085871.8"; transcript_id "ENST00000506797.5"; gene_name "MGST2"; gene_status "KNOWN"; gene_type "protein_coding"; transcript_type "protein_coding"; transcript_status "KNOWN"; transcript_name "MGST2-204"; talon_gene "14216"; talon_transcript "52071"; ccdsid "CCDS56339.1"; havana_transcript "OTTHUMT00000364535.2"; level "2"; protein_id "ENSP00000424278.1"; source "HAVANA"; tag "CCDS"; transcript_support_level "2";
chr4	HAVANA	exon	139665835	139666077	.	+	.	gene_id "ENSG00000085871.8"; transcript_id "ENST00000506797.5"; gene_type "protein_coding"; gene_status "KNOWN"; gene_name "MGST2"; transcript_type "protein_coding"; transcript_status "KNOWN"; transcript_name "MGST2-204"; exon_number "1"; exon_id "ENSE00002064599.1"; talon_gene "14216"; talon_transcript "52071"; talon_exon "247443"; ccdsid "CCDS56339.1"; exon_status "KNOWN"; level "2"; protein_id "ENSP00000424278.1"; source "HAVANA"; tag "CCDS";
chr4	ENSEMBL	exon	139678543	139678642	.	+	.	gene_id "ENSG00000085871.8"; transcript_id "ENST00000506797.5"; gene_type "protein_coding"; gene_status "KNOWN"; gene_name "MGST2"; transcript_type "protein_coding"; transcript_status "KNOWN"; transcript_name "MGST2-204"; exon_number "2"; exon_id "ENSE00003675009.1"; talon_gene "14216"; talon_transcript "52071"; talon_exon "247433"; ccdsid "CCDS3749.1"; exon_status "KNOWN"; level "3"; protein_id "ENSP00000482639.1"; source "ENSEMBL"; tag "CCDS";
chr4	ENSEMBL	exon	139703455	139703536	.	+	.	gene_id "ENSG00000085871.8"; transcript_id "ENST00000506797.5"; gene_type "protein_coding"; gene_status "KNOWN"; gene_name "MGST2"; transcript_type "protein_coding"; transcript_status "KNOWN"; transcript_name "MGST2-204"; exon_number "3"; exon_id "ENSE00003505860.1"; talon_gene "14216"; talon_transcript "52071"; talon_exon "247437"; ccdsid "CCDS3749.1"; exon_status "KNOWN"; level "3"; protein_id "ENSP00000482639.1"; source "ENSEMBL"; tag "CCDS";
chr4	HAVANA	exon	139704016	139704224	.	+	.	gene_id "ENSG00000085871.8"; transcript_id "ENST00000506797.5"; gene_type "protein_coding"; gene_status "KNOWN"; gene_name "MGST2"; transcript_type "protein_coding"; transcript_status "KNOWN"; transcript_name "MGST2-204"; exon_number "4"; exon_id "ENSE00002078215.1"; talon_gene "14216"; talon_transcript "52071"; talon_exon "247445"; ccdsid "CCDS56339.1"; exon_status "KNOWN"; level "2"; protein_id "ENSP00000424278.1"; source "HAVANA"; tag "CCDS";
chr4	HAVANA	gene	140373510	140382549	.	+	.	gene_id "ENSG00000153130.17"; gene_name "SCOC"; gene_status "KNOWN"; gene_type "protein_coding"; talon_gene "14222"; havana_gene "OTTHUMG00000133416.4"; level "1";
chr4	ENSEMBL	transcript	140373510	140382556	.	+	.	gene_id "ENSG00000153130.17"; transcript_id "ENST00000614192.4"; gene_name "SCOC"; gene_status "KNOWN"; gene_type "protein_coding"; transcript_type "protein_coding"; transcript_status "KNOWN"; transcript_name "SCOC-211"; talon_gene "14222"; talon_transcript "52088"; ccdsid "CCDS54806.1"; level "3"; protein_id "ENSP00000477812.1"; source "ENSEMBL"; tag "CCDS"; transcript_support_level "1";
chr4	HAVANA	exon	140373510	140373717	.	+	.	gene_id "ENSG00000153130.17"; transcript_id "ENST00000614192.4"; gene_type "protein_coding"; gene_status "KNOWN"; gene_name "SCOC"; transcript_type "protein_coding"; transcript_status "KNOWN"; transcript_name "SCOC-211"; exon_number "1"; exon_id "ENSE00001517737.3"; talon_gene "14222"; talon_transcript "52088"; talon_exon "247510"; ccdsid "CCDS54806.1"; exon_status "KNOWN"; level "2"; protein_id "ENSP00000477352.1"; source "HAVANA"; tag "CCDS";
chr4	ENSEMBL	exon	140379121	140379192	.	+	.	gene_id "ENSG00000153130.17"; transcript_id "ENST00000614192.4"; gene_type "protein_coding"; gene_status "KNOWN"; gene_name "SCOC"; transcript_type "protein_coding"; transcript_status "KNOWN"; transcript_name "SCOC-211"; exon_number "2"; exon_id "ENSE00003703415.1"; talon_gene "14222"; talon_transcript "52088"; talon_exon "247493"; ccdsid "CCDS3750.1"; exon_status "KNOWN"; level "3"; protein_id "ENSP00000377753.3"; source "ENSEMBL"; tag "CCDS";
chr4	ENSEMBL	exon	140379569	140379652	.	+	.	gene_id "ENSG00000153130.17"; transcript_id "ENST00000614192.4"; gene_type "protein_coding"; gene_status "KNOWN"; gene_name "SCOC"; transcript_type "protein_coding"; transcript_status "KNOWN"; transcript_name "SCOC-211"; exon_number "3"; exon_id "ENSE00003707307.1"; talon_gene "14222"; talon_transcript "52088"; talon_exon "247495"; ccdsid "CCDS3750.1"; exon_status "KNOWN"; level "3"; protein_id "ENSP00000377753.3"; source "ENSEMBL"; tag "CCDS";
chr4	ENSEMBL	exon	140380962	140382556	.	+	.	gene_id "ENSG00000153130.17"; transcript_id "ENST00000614192.4"; gene_type "protein_coding"; gene_status "KNOWN"; gene_name "SCOC"; transcript_type "protein_coding"; transcript_status "KNOWN"; transcript_name "SCOC-211"; exon_number "4"; exon_id "ENSE00002028472.1"; talon_gene "14222"; talon_transcript "52088"; talon_exon "247497"; ccdsid "CCDS3750.1"; exon_status "KNOWN"; level "3"; protein_id "ENSP00000377753.3"; source "ENSEMBL"; tag "CCDS";
chr4	HAVANA	transcript	140373536	140382545	.	+	.	gene_id "ENSG00000153130.17"; transcript_id "ENST00000506597.1"; gene_name "SCOC"; gene_status "KNOWN"; gene_type "protein_coding"; transcript_type "protein_coding"; transcript_status "KNOWN"; transcript_name "SCOC-207"; talon_gene "14222"; talon_transcript "52090"; ccdsid "CCDS54807.1"; havana_transcript "OTTHUMT00000364699.1"; level "2"; protein_id "ENSP00000426649.1"; source "HAVANA"; tag "CCDS"; transcript_support_level "1";
chr4	HAVANA	exon	140373536	140373717	.	+	.	gene_id "ENSG00000153130.17"; transcript_id "ENST00000506597.1"; gene_type "protein_coding"; gene_status "KNOWN"; gene_name "SCOC"; transcript_type "protein_coding"; transcript_status "KNOWN"; transcript_name "SCOC-207"; exon_number "1"; exon_id "ENSE00002021189.1"; talon_gene "14222"; talon_transcript "52090"; talon_exon "247513"; ccdsid "CCDS54807.1"; exon_status "KNOWN"; level "2"; protein_id "ENSP00000426649.1"; source "HAVANA"; tag "CCDS";
chr4	ENSEMBL	exon	140379121	140379192	.	+	.	gene_id "ENSG00000153130.17"; transcript_id "ENST00000506597.1"; gene_type "protein_coding"; gene_status "KNOWN"; gene_name "SCOC"; transcript_type "protein_coding"; transcript_status "KNOWN"; transcript_name "SCOC-207"; exon_number "2"; exon_id "ENSE00003703415.1"; talon_gene "14222"; talon_transcript "52090"; talon_exon "247493"; ccdsid "CCDS3750.1"; exon_status "KNOWN"; level "3"; protein_id "ENSP00000377753.3"; source "ENSEMBL"; tag "CCDS";
chr4	HAVANA	exon	140380962	140382545	.	+	.	gene_id "ENSG00000153130.17"; transcript_id "ENST00000506597.1"; gene_type "protein_coding"; gene_status "KNOWN"; gene_name "SCOC"; transcript_type "protein_coding"; transcript_status "KNOWN"; transcript_name "SCOC-207"; exon_number "3"; exon_id "ENSE00002084594.1"; talon_gene "14222"; talon_transcript "52090"; talon_exon "247515"; ccdsid "CCDS54807.1"; exon_status "KNOWN"; level "2"; protein_id "ENSP00000426649.1"; source "HAVANA"; tag "CCDS";
chr4	TALON	transcript	140380962	140382549	.	+	.	gene_id "ENSG00000153130.17"; transcript_id "ENCODEHT000383091"; gene_name "SCOC"; gene_status "KNOWN"; gene_type "protein_coding"; transcript_status "NOVEL"; transcript_name "ENCODEHT000383091"; talon_gene "14222"; talon_transcript "383091"; ISM_to_IDs "52092,382613,382619,382668,383074,383081"; ISM_transcript "TRUE";
chr4	HAVANA	exon	140380962	140382549	.	+	.	gene_id "ENSG00000153130.17"; transcript_id "ENCODEHT000383091"; gene_type "protein_coding"; gene_status "KNOWN"; gene_name "SCOC"; transcript_status "NOVEL"; transcript_name "ENCODEHT000383091"; exon_number "1"; exon_id "ENSE00002048930.1"; talon_gene "14222"; talon_transcript "383091"; talon_exon "247522"; exon_status "KNOWN"; level "2"; protein_id "ENSP00000424688.2"; source "HAVANA"; tag "appris_alternative_2";
chr4	HAVANA	gene	140360682	140373381	.	-	.	gene_id "ENSG00000196951.10"; gene_name "SCOC-AS1"; gene_status "KNOWN"; gene_type "antisense"; talon_gene "14223"; havana_gene "OTTHUMG00000161377.2"; level "2"; tag "overlapping_locus";
chr4	HAVANA	transcript	140360682	140373381	.	-	.	gene_id "ENSG00000196951.10"; transcript_id "ENST00000608178.5"; gene_name "SCOC-AS1"; gene_status "KNOWN"; gene_type "antisense"; transcript_type "antisense"; transcript_status "KNOWN"; transcript_name "SCOC-AS1-202"; talon_gene "14223"; talon_transcript "52095"; havana_transcript "OTTHUMT00000471647.1"; level "2"; source "HAVANA"; transcript_support_level "2";
chr4	HAVANA	exon	140373263	140373381	.	-	.	gene_id "ENSG00000196951.10"; transcript_id "ENST00000608178.5"; gene_type "antisense"; gene_status "KNOWN"; gene_name "SCOC-AS1"; transcript_type "antisense"; transcript_status "KNOWN"; transcript_name "SCOC-AS1-202"; exon_number "1"; exon_id "ENSE00003707119.1"; talon_gene "14223"; talon_transcript "52095"; talon_exon "247534"; exon_status "KNOWN"; level "2"; source "HAVANA";
chr4	HAVANA	exon	140369310	140369350	.	-	.	gene_id "ENSG00000196951.10"; transcript_id "ENST00000608178.5"; gene_type "antisense"; gene_status "KNOWN"; gene_name "SCOC-AS1"; transcript_type "antisense"; transcript_status "KNOWN"; transcript_name "SCOC-AS1-202"; exon_number "2"; exon_id "ENSE00002023228.1"; talon_gene "14223"; talon_transcript "52095"; talon_exon "247527"; exon_status "KNOWN"; level "2"; source "HAVANA"; tag "basic";
chr4	HAVANA	exon	140360682	140360974	.	-	.	gene_id "ENSG00000196951.10"; transcript_id "ENST00000608178.5"; gene_type "antisense"; gene_status "KNOWN"; gene_name "SCOC-AS1"; transcript_type "antisense"; transcript_status "KNOWN"; transcript_name "SCOC-AS1-202"; exon_number "3"; exon_id "ENSE00003704398.1"; talon_gene "14223"; talon_transcript "52095"; talon_exon "247536"; exon_status "KNOWN"; level "2"; source "HAVANA";
chr4	HAVANA	gene	140756528	140757921	.	+	.	gene_id "ENSG00000273472.1"; gene_name "AC096733.2"; gene_status "KNOWN"; gene_type "lincRNA"; talon_gene "14237"; havana_gene "OTTHUMG00000186399.1"; level "2";
chr4	HAVANA	transcript	140756528	140757921	.	+	.	gene_id "ENSG00000273472.1"; transcript_id "ENST00000609937.1"; gene_name "AC096733.2"; gene_status "KNOWN"; gene_type "lincRNA"; transcript_type "lincRNA"; transcript_status "KNOWN"; transcript_name "AC096733.2-201"; talon_gene "14237"; talon_transcript "52129"; havana_transcript "OTTHUMT00000473092.1"; level "2"; source "HAVANA"; tag "basic"; transcript_support_level "NA";
chr4	HAVANA	exon	140756528	140757921	.	+	.	gene_id "ENSG00000273472.1"; transcript_id "ENST00000609937.1"; gene_type "lincRNA"; gene_status "KNOWN"; gene_name "AC096733.2"; transcript_type "lincRNA"; transcript_status "KNOWN"; transcript_name "AC096733.2-201"; exon_number "1"; exon_id "ENSE00003704584.1"; talon_gene "14237"; talon_transcript "52129"; talon_exon "247724"; exon_status "KNOWN"; level "2"; source "HAVANA"; tag "basic";
chr4	HAVANA	gene	141220887	141222876	.	+	.	gene_id "ENSG00000109445.10"; gene_name "ZNF330"; gene_status "KNOWN"; gene_type "protein_coding"; talon_gene "14240"; havana_gene "OTTHUMG00000133413.7"; level "2";
chr4	HAVANA	transcript	141220887	141222876	.	+	.	gene_id "ENSG00000109445.10"; transcript_id "ENST00000514826.5"; gene_name "ZNF330"; gene_status "KNOWN"; gene_type "protein_coding"; transcript_type "retained_intron"; transcript_status "KNOWN"; transcript_name "ZNF330-207"; talon_gene "14240"; talon_transcript "52137"; havana_transcript "OTTHUMT00000364733.1"; level "2"; source "HAVANA"; transcript_support_level "2";
chr4	HAVANA	exon	141220887	141221108	.	+	.	gene_id "ENSG00000109445.10"; transcript_id "ENST00000514826.5"; gene_type "protein_coding"; gene_status "KNOWN"; gene_name "ZNF330"; transcript_type "retained_intron"; transcript_status "KNOWN"; transcript_name "ZNF330-207"; exon_number "1"; exon_id "ENSE00001191192.8"; talon_gene "14240"; talon_transcript "52137"; talon_exon "247754"; ccdsid "CCDS3754.1"; exon_status "KNOWN"; level "2"; protein_id "ENSP00000262990.4"; source "HAVANA"; tag "CCDS";
chr4	HAVANA	exon	141222366	141222876	.	+	.	gene_id "ENSG00000109445.10"; transcript_id "ENST00000514826.5"; gene_type "protein_coding"; gene_status "KNOWN"; gene_name "ZNF330"; transcript_type "retained_intron"; transcript_status "KNOWN"; transcript_name "ZNF330-207"; exon_number "2"; exon_id "ENSE00002022853.1"; talon_gene "14240"; talon_transcript "52137"; talon_exon "247756"; exon_status "KNOWN"; level "2"; source "HAVANA";
chr4	HAVANA	gene	141636599	141733458	.	+	.	gene_id "ENSG00000164136.16"; gene_name "IL15"; gene_status "KNOWN"; gene_type "protein_coding"; talon_gene "14246"; havana_gene "OTTHUMG00000133418.7"; level "2";
chr4	HAVANA	transcript	141636599	141733435	.	+	.	gene_id "ENSG00000164136.16"; transcript_id "ENST00000320650.8"; gene_name "IL15"; gene_status "KNOWN"; gene_type "protein_coding"; transcript_type "protein_coding"; transcript_status "KNOWN"; transcript_name "IL15-202"; talon_gene "14246"; talon_transcript "52152"; ccdsid "CCDS3755.1"; havana_transcript "OTTHUMT00000257279.1"; level "2"; protein_id "ENSP00000323505.4"; source "HAVANA"; tag "CCDS"; transcript_support_level "1";
chr4	HAVANA	exon	141636599	141636748	.	+	.	gene_id "ENSG00000164136.16"; transcript_id "ENST00000320650.8"; gene_type "protein_coding"; gene_status "KNOWN"; gene_name "IL15"; transcript_type "protein_coding"; transcript_status "KNOWN"; transcript_name "IL15-202"; exon_number "1"; exon_id "ENSE00001517654.3"; talon_gene "14246"; talon_transcript "52152"; talon_exon "247813"; ccdsid "CCDS3755.1"; exon_status "KNOWN"; level "2"; protein_id "ENSP00000323505.4"; source "HAVANA"; tag "CCDS";
chr4	HAVANA	exon	141656186	141656307	.	+	.	gene_id "ENSG00000164136.16"; transcript_id "ENST00000320650.8"; gene_type "protein_coding"; gene_status "KNOWN"; gene_name "IL15"; transcript_type "protein_coding"; transcript_status "KNOWN"; transcript_name "IL15-202"; exon_number "2"; exon_id "ENSE00001191128.3"; talon_gene "14246"; talon_transcript "52152"; talon_exon "247815"; ccdsid "CCDS3755.1"; exon_status "KNOWN"; level "2"; protein_id "ENSP00000323505.4"; source "HAVANA"; tag "CCDS";
chr4	HAVANA	exon	141719366	141719476	.	+	.	gene_id "ENSG00000164136.16"; transcript_id "ENST00000320650.8"; gene_type "protein_coding"; gene_status "KNOWN"; gene_name "IL15"; transcript_type "protein_coding"; transcript_status "KNOWN"; transcript_name "IL15-202"; exon_number "3"; exon_id "ENSE00001342283.4"; talon_gene "14246"; talon_transcript "52152"; talon_exon "247817"; ccdsid "CCDS3755.1"; exon_status "KNOWN"; level "2"; protein_id "ENSP00000323505.4"; source "HAVANA"; tag "CCDS";
chr4	HAVANA	exon	141720469	141720566	.	+	.	gene_id "ENSG00000164136.16"; transcript_id "ENST00000320650.8"; gene_type "protein_coding"; gene_status "KNOWN"; gene_name "IL15"; transcript_type "protein_coding"; transcript_status "KNOWN"; transcript_name "IL15-202"; exon_number "4"; exon_id "ENSE00003621285.1"; talon_gene "14246"; talon_transcript "52152"; talon_exon "247819"; ccdsid "CCDS3755.1"; exon_status "KNOWN"; level "2"; protein_id "ENSP00000323505.4"; source "HAVANA"; tag "CCDS";
chr4	ENSEMBL	exon	141721924	141722008	.	+	.	gene_id "ENSG00000164136.16"; transcript_id "ENST00000320650.8"; gene_type "protein_coding"; gene_status "KNOWN"; gene_name "IL15"; transcript_type "protein_coding"; transcript_status "KNOWN"; transcript_name "IL15-202"; exon_number "5"; exon_id "ENSE00001081768.1"; talon_gene "14246"; talon_transcript "52152"; talon_exon "247821"; ccdsid "CCDS3756.1"; exon_status "KNOWN"; level "3"; protein_id "ENSP00000377714.1"; source "ENSEMBL"; tag "CCDS";
chr4	ENSEMBL	exon	141727940	141727984	.	+	.	gene_id "ENSG00000164136.16"; transcript_id "ENST00000320650.8"; gene_type "protein_coding"; gene_status "KNOWN"; gene_name "IL15"; transcript_type "protein_coding"; transcript_status "KNOWN"; transcript_name "IL15-202"; exon_number "6"; exon_id "ENSE00003655836.1"; talon_gene "14246"; talon_transcript "52152"; talon_exon "247823"; ccdsid "CCDS3756.1"; exon_status "KNOWN"; level "3"; protein_id "ENSP00000377714.1"; source "ENSEMBL"; tag "CCDS";
chr4	ENSEMBL	exon	141729847	141729984	.	+	.	gene_id "ENSG00000164136.16"; transcript_id "ENST00000320650.8"; gene_type "protein_coding"; gene_status "KNOWN"; gene_name "IL15"; transcript_type "protein_coding"; transcript_status "KNOWN"; transcript_name "IL15-202"; exon_number "7"; exon_id "ENSE00001081765.1"; talon_gene "14246"; talon_transcript "52152"; talon_exon "247825"; ccdsid "CCDS3756.1"; exon_status "KNOWN"; level "3"; protein_id "ENSP00000377714.1"; source "ENSEMBL"; tag "CCDS";
chr4	HAVANA	exon	141732738	141733435	.	+	.	gene_id "ENSG00000164136.16"; transcript_id "ENST00000320650.8"; gene_type "protein_coding"; gene_status "KNOWN"; gene_name "IL15"; transcript_type "protein_coding"; transcript_status "KNOWN"; transcript_name "IL15-202"; exon_number "8"; exon_id "ENSE00001911998.1"; talon_gene "14246"; talon_transcript "52152"; talon_exon "247827"; ccdsid "CCDS3755.1"; exon_status "KNOWN"; level "2"; protein_id "ENSP00000323505.4"; source "HAVANA"; tag "CCDS";
chr4	TALON	transcript	141732738	141733458	.	+	.	gene_id "ENSG00000164136.16"; transcript_id "ENCODEHT000384559"; gene_name "IL15"; gene_status "KNOWN"; gene_type "protein_coding"; transcript_status "NOVEL"; transcript_name "ENCODEHT000384559"; talon_gene "14246"; talon_transcript "384559"; ISM_to_IDs "52156,384351,384353,384357,384361,384364,384368,384370,384383,384392,384397,384404,384409,384412,384465,384466,384477,384495,384515,384545"; ISM_transcript "TRUE";
chr4	HAVANA	exon	141732738	141733458	.	+	.	gene_id "ENSG00000164136.16"; transcript_id "ENCODEHT000384559"; gene_type "protein_coding"; gene_status "KNOWN"; gene_name "IL15"; transcript_status "NOVEL"; transcript_name "ENCODEHT000384559"; exon_number "1"; exon_id "ENSE00001081767.3"; talon_gene "14246"; talon_transcript "384559"; talon_exon "247845"; ccdsid "CCDS3756.1"; exon_status "KNOWN"; level "2"; protein_id "ENSP00000436914.1"; source "HAVANA"; tag "CCDS";
chr4	HAVANA	gene	143177660	143184829	.	-	.	gene_id "ENSG00000250326.1"; gene_name "AC104596.1"; gene_status "KNOWN"; gene_type "antisense"; talon_gene "14252"; havana_gene "OTTHUMG00000161406.1"; level "1";
chr4	HAVANA	transcript	143177660	143184829	.	-	.	gene_id "ENSG00000250326.1"; transcript_id "ENST00000507486.1"; gene_name "AC104596.1"; gene_status "KNOWN"; gene_type "antisense"; transcript_type "antisense"; transcript_status "KNOWN"; transcript_name "AC104596.1-202"; talon_gene "14252"; talon_transcript "52188"; havana_transcript "OTTHUMT00000364808.1"; level "1"; source "HAVANA"; tag "exp_conf"; transcript_support_level "3";
chr4	HAVANA	exon	143184508	143184829	.	-	.	gene_id "ENSG00000250326.1"; transcript_id "ENST00000507486.1"; gene_type "antisense"; gene_status "KNOWN"; gene_name "AC104596.1"; transcript_type "antisense"; transcript_status "KNOWN"; transcript_name "AC104596.1-202"; exon_number "1"; exon_id "ENSE00002030587.1"; talon_gene "14252"; talon_transcript "52188"; talon_exon "248003"; exon_status "KNOWN"; level "1"; source "HAVANA"; tag "exp_conf";
chr4	HAVANA	exon	143177660	143178096	.	-	.	gene_id "ENSG00000250326.1"; transcript_id "ENST00000507486.1"; gene_type "antisense"; gene_status "KNOWN"; gene_name "AC104596.1"; transcript_type "antisense"; transcript_status "KNOWN"; transcript_name "AC104596.1-202"; exon_number "2"; exon_id "ENSE00002038063.1"; talon_gene "14252"; talon_transcript "52188"; talon_exon "248005"; exon_status "KNOWN"; level "1"; source "HAVANA"; tag "exp_conf";
chr4	HAVANA	gene	143184917	143223830	.	+	.	gene_id "ENSG00000170185.9"; gene_name "USP38"; gene_status "KNOWN"; gene_type "protein_coding"; talon_gene "14254"; havana_gene "OTTHUMG00000161420.1"; level "2";
chr4	HAVANA	transcript	143184917	143215577	.	+	.	gene_id "ENSG00000170185.9"; transcript_id "ENST00000510377.5"; gene_name "USP38"; gene_status "KNOWN"; gene_type "protein_coding"; transcript_type "protein_coding"; transcript_status "KNOWN"; transcript_name "USP38-202"; talon_gene "14254"; talon_transcript "52190"; ccdsid "CCDS77964.1"; havana_transcript "OTTHUMT00000364871.1"; level "2"; protein_id "ENSP00000427647.1"; source "HAVANA"; tag "CCDS"; transcript_support_level "1";
chr4	HAVANA	exon	143184917	143186132	.	+	.	gene_id "ENSG00000170185.9"; transcript_id "ENST00000510377.5"; gene_type "protein_coding"; gene_status "KNOWN"; gene_name "USP38"; transcript_type "protein_coding"; transcript_status "KNOWN"; transcript_name "USP38-202"; exon_number "1"; exon_id "ENSE00001219780.4"; talon_gene "14254"; talon_transcript "52190"; talon_exon "248007"; ccdsid "CCDS77964.1"; exon_status "KNOWN"; level "2"; protein_id "ENSP00000427647.1"; source "HAVANA"; tag "CCDS";
chr4	HAVANA	exon	143187826	143187961	.	+	.	gene_id "ENSG00000170185.9"; transcript_id "ENST00000510377.5"; gene_type "protein_coding"; gene_status "KNOWN"; gene_name "USP38"; transcript_type "protein_coding"; transcript_status "KNOWN"; transcript_name "USP38-202"; exon_number "2"; exon_id "ENSE00001219762.1"; talon_gene "14254"; talon_transcript "52190"; talon_exon "248009"; ccdsid "CCDS77964.1"; exon_status "KNOWN"; level "2"; protein_id "ENSP00000427647.1"; source "HAVANA"; tag "CCDS";
chr4	HAVANA	exon	143195716	143195845	.	+	.	gene_id "ENSG00000170185.9"; transcript_id "ENST00000510377.5"; gene_type "protein_coding"; gene_status "KNOWN"; gene_name "USP38"; transcript_type "protein_coding"; transcript_status "KNOWN"; transcript_name "USP38-202"; exon_number "3"; exon_id "ENSE00001190937.1"; talon_gene "14254"; talon_transcript "52190"; talon_exon "248011"; ccdsid "CCDS77964.1"; exon_status "KNOWN"; level "2"; protein_id "ENSP00000427647.1"; source "HAVANA"; tag "CCDS";
chr4	HAVANA	exon	143197823	143197924	.	+	.	gene_id "ENSG00000170185.9"; transcript_id "ENST00000510377.5"; gene_type "protein_coding"; gene_status "KNOWN"; gene_name "USP38"; transcript_type "protein_coding"; transcript_status "KNOWN"; transcript_name "USP38-202"; exon_number "4"; exon_id "ENSE00001190934.1"; talon_gene "14254"; talon_transcript "52190"; talon_exon "248013"; ccdsid "CCDS77964.1"; exon_status "KNOWN"; level "2"; protein_id "ENSP00000427647.1"; source "HAVANA"; tag "CCDS";
chr4	HAVANA	exon	143203408	143203566	.	+	.	gene_id "ENSG00000170185.9"; transcript_id "ENST00000510377.5"; gene_type "protein_coding"; gene_status "KNOWN"; gene_name "USP38"; transcript_type "protein_coding"; transcript_status "KNOWN"; transcript_name "USP38-202"; exon_number "5"; exon_id "ENSE00001133933.1"; talon_gene "14254"; talon_transcript "52190"; talon_exon "248015"; ccdsid "CCDS77964.1"; exon_status "KNOWN"; level "2"; protein_id "ENSP00000427647.1"; source "HAVANA"; tag "CCDS";
chr4	HAVANA	exon	143206033	143206226	.	+	.	gene_id "ENSG00000170185.9"; transcript_id "ENST00000510377.5"; gene_type "protein_coding"; gene_status "KNOWN"; gene_name "USP38"; transcript_type "protein_coding"; transcript_status "KNOWN"; transcript_name "USP38-202"; exon_number "6"; exon_id "ENSE00003584311.1"; talon_gene "14254"; talon_transcript "52190"; talon_exon "248017"; ccdsid "CCDS77964.1"; exon_status "KNOWN"; level "2"; protein_id "ENSP00000427647.1"; source "HAVANA"; tag "CCDS";
chr4	HAVANA	exon	143209564	143209657	.	+	.	gene_id "ENSG00000170185.9"; transcript_id "ENST00000510377.5"; gene_type "protein_coding"; gene_status "KNOWN"; gene_name "USP38"; transcript_type "protein_coding"; transcript_status "KNOWN"; transcript_name "USP38-202"; exon_number "7"; exon_id "ENSE00003592026.1"; talon_gene "14254"; talon_transcript "52190"; talon_exon "248019"; ccdsid "CCDS77964.1"; exon_status "KNOWN"; level "2"; protein_id "ENSP00000427647.1"; source "HAVANA"; tag "CCDS";
chr4	HAVANA	exon	143212318	143212424	.	+	.	gene_id "ENSG00000170185.9"; transcript_id "ENST00000510377.5"; gene_type "protein_coding"; gene_status "KNOWN"; gene_name "USP38"; transcript_type "protein_coding"; transcript_status "KNOWN"; transcript_name "USP38-202"; exon_number "8"; exon_id "ENSE00003593035.1"; talon_gene "14254"; talon_transcript "52190"; talon_exon "248021"; ccdsid "CCDS77964.1"; exon_status "KNOWN"; level "2"; protein_id "ENSP00000427647.1"; source "HAVANA"; tag "CCDS";
chr4	HAVANA	exon	143213581	143215577	.	+	.	gene_id "ENSG00000170185.9"; transcript_id "ENST00000510377.5"; gene_type "protein_coding"; gene_status "KNOWN"; gene_name "USP38"; transcript_type "protein_coding"; transcript_status "KNOWN"; transcript_name "USP38-202"; exon_number "9"; exon_id "ENSE00002027439.1"; talon_gene "14254"; talon_transcript "52190"; talon_exon "248023"; ccdsid "CCDS77964.1"; exon_status "KNOWN"; level "2"; protein_id "ENSP00000427647.1"; source "HAVANA"; tag "CCDS";
chr4	HAVANA	transcript	143184945	143223830	.	+	.	gene_id "ENSG00000170185.9"; transcript_id "ENST00000307017.8"; gene_name "USP38"; gene_status "KNOWN"; gene_type "protein_coding"; transcript_type "protein_coding"; transcript_status "KNOWN"; transcript_name "USP38-201"; talon_gene "14254"; talon_transcript "52191"; ccdsid "CCDS3758.1"; havana_transcript "OTTHUMT00000364869.1"; level "2"; protein_id "ENSP00000303434.4"; source "HAVANA"; tag "CCDS"; transcript_support_level "1";
chr4	HAVANA	exon	143184945	143186132	.	+	.	gene_id "ENSG00000170185.9"; transcript_id "ENST00000307017.8"; gene_type "protein_coding"; gene_status "KNOWN"; gene_name "USP38"; transcript_type "protein_coding"; transcript_status "KNOWN"; transcript_name "USP38-201"; exon_number "1"; exon_id "ENSE00002025472.1"; talon_gene "14254"; talon_transcript "52191"; talon_exon "248024"; ccdsid "CCDS3758.1"; exon_status "KNOWN"; level "2"; protein_id "ENSP00000303434.4"; source "HAVANA"; tag "CCDS";
chr4	HAVANA	exon	143187826	143187961	.	+	.	gene_id "ENSG00000170185.9"; transcript_id "ENST00000307017.8"; gene_type "protein_coding"; gene_status "KNOWN"; gene_name "USP38"; transcript_type "protein_coding"; transcript_status "KNOWN"; transcript_name "USP38-201"; exon_number "2"; exon_id "ENSE00001219762.1"; talon_gene "14254"; talon_transcript "52191"; talon_exon "248009"; ccdsid "CCDS77964.1"; exon_status "KNOWN"; level "2"; protein_id "ENSP00000427647.1"; source "HAVANA"; tag "CCDS";
chr4	HAVANA	exon	143195716	143195845	.	+	.	gene_id "ENSG00000170185.9"; transcript_id "ENST00000307017.8"; gene_type "protein_coding"; gene_status "KNOWN"; gene_name "USP38"; transcript_type "protein_coding"; transcript_status "KNOWN"; transcript_name "USP38-201"; exon_number "3"; exon_id "ENSE00001190937.1"; talon_gene "14254"; talon_transcript "52191"; talon_exon "248011"; ccdsid "CCDS77964.1"; exon_status "KNOWN"; level "2"; protein_id "ENSP00000427647.1"; source "HAVANA"; tag "CCDS";
chr4	HAVANA	exon	143197823	143197924	.	+	.	gene_id "ENSG00000170185.9"; transcript_id "ENST00000307017.8"; gene_type "protein_coding"; gene_status "KNOWN"; gene_name "USP38"; transcript_type "protein_coding"; transcript_status "KNOWN"; transcript_name "USP38-201"; exon_number "4"; exon_id "ENSE00001190934.1"; talon_gene "14254"; talon_transcript "52191"; talon_exon "248013"; ccdsid "CCDS77964.1"; exon_status "KNOWN"; level "2"; protein_id "ENSP00000427647.1"; source "HAVANA"; tag "CCDS";
chr4	HAVANA	exon	143203408	143203566	.	+	.	gene_id "ENSG00000170185.9"; transcript_id "ENST00000307017.8"; gene_type "protein_coding"; gene_status "KNOWN"; gene_name "USP38"; transcript_type "protein_coding"; transcript_status "KNOWN"; transcript_name "USP38-201"; exon_number "5"; exon_id "ENSE00001133933.1"; talon_gene "14254"; talon_transcript "52191"; talon_exon "248015"; ccdsid "CCDS77964.1"; exon_status "KNOWN"; level "2"; protein_id "ENSP00000427647.1"; source "HAVANA"; tag "CCDS";
chr4	HAVANA	exon	143206033	143206226	.	+	.	gene_id "ENSG00000170185.9"; transcript_id "ENST00000307017.8"; gene_type "protein_coding"; gene_status "KNOWN"; gene_name "USP38"; transcript_type "protein_coding"; transcript_status "KNOWN"; transcript_name "USP38-201"; exon_number "6"; exon_id "ENSE00003584311.1"; talon_gene "14254"; talon_transcript "52191"; talon_exon "248017"; ccdsid "CCDS77964.1"; exon_status "KNOWN"; level "2"; protein_id "ENSP00000427647.1"; source "HAVANA"; tag "CCDS";
chr4	HAVANA	exon	143209564	143209657	.	+	.	gene_id "ENSG00000170185.9"; transcript_id "ENST00000307017.8"; gene_type "protein_coding"; gene_status "KNOWN"; gene_name "USP38"; transcript_type "protein_coding"; transcript_status "KNOWN"; transcript_name "USP38-201"; exon_number "7"; exon_id "ENSE00003592026.1"; talon_gene "14254"; talon_transcript "52191"; talon_exon "248019"; ccdsid "CCDS77964.1"; exon_status "KNOWN"; level "2"; protein_id "ENSP00000427647.1"; source "HAVANA"; tag "CCDS";
chr4	HAVANA	exon	143212318	143212424	.	+	.	gene_id "ENSG00000170185.9"; transcript_id "ENST00000307017.8"; gene_type "protein_coding"; gene_status "KNOWN"; gene_name "USP38"; transcript_type "protein_coding"; transcript_status "KNOWN"; transcript_name "USP38-201"; exon_number "8"; exon_id "ENSE00003593035.1"; talon_gene "14254"; talon_transcript "52191"; talon_exon "248021"; ccdsid "CCDS77964.1"; exon_status "KNOWN"; level "2"; protein_id "ENSP00000427647.1"; source "HAVANA"; tag "CCDS";
chr4	HAVANA	exon	143213581	143214943	.	+	.	gene_id "ENSG00000170185.9"; transcript_id "ENST00000307017.8"; gene_type "protein_coding"; gene_status "KNOWN"; gene_name "USP38"; transcript_type "protein_coding"; transcript_status "KNOWN"; transcript_name "USP38-201"; exon_number "9"; exon_id "ENSE00003500958.1"; talon_gene "14254"; talon_transcript "52191"; talon_exon "248025"; ccdsid "CCDS3758.1"; exon_status "KNOWN"; level "2"; protein_id "ENSP00000303434.4"; source "HAVANA"; tag "CCDS";
chr4	HAVANA	exon	143220295	143223830	.	+	.	gene_id "ENSG00000170185.9"; transcript_id "ENST00000307017.8"; gene_type "protein_coding"; gene_status "KNOWN"; gene_name "USP38"; transcript_type "protein_coding"; transcript_status "KNOWN"; transcript_name "USP38-201"; exon_number "10"; exon_id "ENSE00003630362.1"; talon_gene "14254"; talon_transcript "52191"; talon_exon "248027"; ccdsid "CCDS3758.1"; exon_status "KNOWN"; level "2"; protein_id "ENSP00000303434.4"; source "HAVANA"; tag "CCDS";
chr4	HAVANA	gene	143349275	143350117	.	-	.	gene_id "ENSG00000228981.3"; gene_name "AC097658.1"; gene_status "KNOWN"; gene_type "processed_pseudogene"; talon_gene "14259"; havana_gene "OTTHUMG00000157574.1"; level "1"; tag "pseudo_consens";
chr4	HAVANA	transcript	143349275	143350117	.	-	.	gene_id "ENSG00000228981.3"; transcript_id "ENST00000475555.1"; gene_name "AC097658.1"; gene_status "KNOWN"; gene_type "processed_pseudogene"; transcript_type "processed_pseudogene"; transcript_status "KNOWN"; transcript_name "AC097658.1-201"; talon_gene "14259"; talon_transcript "52210"; havana_transcript "OTTHUMT00000349197.1"; level "1"; ont "PGO:0000004"; source "HAVANA"; tag "basic"; transcript_support_level "NA";
chr4	HAVANA	exon	143349275	143350117	.	-	.	gene_id "ENSG00000228981.3"; transcript_id "ENST00000475555.1"; gene_type "processed_pseudogene"; gene_status "KNOWN"; gene_name "AC097658.1"; transcript_type "processed_pseudogene"; transcript_status "KNOWN"; transcript_name "AC097658.1-201"; exon_number "1"; exon_id "ENSE00001916013.1"; talon_gene "14259"; talon_transcript "52210"; talon_exon "248101"; exon_status "KNOWN"; level "1"; ont "PGO:0000004"; source "HAVANA"; tag "basic";
chr4	HAVANA	gene	143513463	143553405	.	+	.	gene_id "ENSG00000153147.5"; gene_name "SMARCA5"; gene_status "KNOWN"; gene_type "protein_coding"; talon_gene "14262"; havana_gene "OTTHUMG00000161474.3"; level "2";
chr4	HAVANA	transcript	143513463	143557486	.	+	.	gene_id "ENSG00000153147.5"; transcript_id "ENST00000283131.3"; gene_name "SMARCA5"; gene_status "KNOWN"; gene_type "protein_coding"; transcript_type "protein_coding"; transcript_status "KNOWN"; transcript_name "SMARCA5-201"; talon_gene "14262"; talon_transcript "52214"; ccdsid "CCDS3761.1"; havana_transcript "OTTHUMT00000365077.3"; level "2"; protein_id "ENSP00000283131.3"; source "HAVANA"; tag "CCDS"; transcript_support_level "1";
chr4	HAVANA	exon	143513463	143514101	.	+	.	gene_id "ENSG00000153147.5"; transcript_id "ENST00000283131.3"; gene_type "protein_coding"; gene_status "KNOWN"; gene_name "SMARCA5"; transcript_type "protein_coding"; transcript_status "KNOWN"; transcript_name "SMARCA5-201"; exon_number "1"; exon_id "ENSE00001318912.1"; talon_gene "14262"; talon_transcript "52214"; talon_exon "248107"; ccdsid "CCDS3761.1"; exon_status "KNOWN"; level "2"; protein_id "ENSP00000283131.3"; source "HAVANA"; tag "CCDS";
chr4	HAVANA	exon	143517355	143517429	.	+	.	gene_id "ENSG00000153147.5"; transcript_id "ENST00000283131.3"; gene_type "protein_coding"; gene_status "KNOWN"; gene_name "SMARCA5"; transcript_type "protein_coding"; transcript_status "KNOWN"; transcript_name "SMARCA5-201"; exon_number "2"; exon_id "ENSE00001009109.1"; talon_gene "14262"; talon_transcript "52214"; talon_exon "248109"; ccdsid "CCDS3761.1"; exon_status "KNOWN"; level "2"; protein_id "ENSP00000283131.3"; source "HAVANA"; tag "CCDS";
chr4	HAVANA	exon	143521429	143521595	.	+	.	gene_id "ENSG00000153147.5"; transcript_id "ENST00000283131.3"; gene_type "protein_coding"; gene_status "KNOWN"; gene_name "SMARCA5"; transcript_type "protein_coding"; transcript_status "KNOWN"; transcript_name "SMARCA5-201"; exon_number "3"; exon_id "ENSE00001139665.1"; talon_gene "14262"; talon_transcript "52214"; talon_exon "248111"; ccdsid "CCDS3761.1"; exon_status "KNOWN"; level "2"; protein_id "ENSP00000283131.3"; source "HAVANA"; tag "CCDS";
chr4	HAVANA	exon	143524367	143524467	.	+	.	gene_id "ENSG00000153147.5"; transcript_id "ENST00000283131.3"; gene_type "protein_coding"; gene_status "KNOWN"; gene_name "SMARCA5"; transcript_type "protein_coding"; transcript_status "KNOWN"; transcript_name "SMARCA5-201"; exon_number "4"; exon_id "ENSE00001200899.1"; talon_gene "14262"; talon_transcript "52214"; talon_exon "248113"; ccdsid "CCDS3761.1"; exon_status "KNOWN"; level "2"; protein_id "ENSP00000283131.3"; source "HAVANA"; tag "CCDS";
chr4	HAVANA	exon	143525451	143525551	.	+	.	gene_id "ENSG00000153147.5"; transcript_id "ENST00000283131.3"; gene_type "protein_coding"; gene_status "KNOWN"; gene_name "SMARCA5"; transcript_type "protein_coding"; transcript_status "KNOWN"; transcript_name "SMARCA5-201"; exon_number "5"; exon_id "ENSE00001009107.1"; talon_gene "14262"; talon_transcript "52214"; talon_exon "248115"; ccdsid "CCDS3761.1"; exon_status "KNOWN"; level "2"; protein_id "ENSP00000283131.3"; source "HAVANA"; tag "CCDS";
chr4	HAVANA	exon	143526281	143526460	.	+	.	gene_id "ENSG00000153147.5"; transcript_id "ENST00000283131.3"; gene_type "protein_coding"; gene_status "KNOWN"; gene_name "SMARCA5"; transcript_type "protein_coding"; transcript_status "KNOWN"; transcript_name "SMARCA5-201"; exon_number "6"; exon_id "ENSE00001200897.1"; talon_gene "14262"; talon_transcript "52214"; talon_exon "248117"; ccdsid "CCDS3761.1"; exon_status "KNOWN"; level "2"; protein_id "ENSP00000283131.3"; source "HAVANA"; tag "CCDS";
chr4	HAVANA	exon	143527868	143528023	.	+	.	gene_id "ENSG00000153147.5"; transcript_id "ENST00000283131.3"; gene_type "protein_coding"; gene_status "KNOWN"; gene_name "SMARCA5"; transcript_type "protein_coding"; transcript_status "KNOWN"; transcript_name "SMARCA5-201"; exon_number "7"; exon_id "ENSE00001139646.1"; talon_gene "14262"; talon_transcript "52214"; talon_exon "248119"; ccdsid "CCDS3761.1"; exon_status "KNOWN"; level "2"; protein_id "ENSP00000283131.3"; source "HAVANA"; tag "CCDS";
chr4	HAVANA	exon	143528583	143528714	.	+	.	gene_id "ENSG00000153147.5"; transcript_id "ENST00000283131.3"; gene_type "protein_coding"; gene_status "KNOWN"; gene_name "SMARCA5"; transcript_type "protein_coding"; transcript_status "KNOWN"; transcript_name "SMARCA5-201"; exon_number "8"; exon_id "ENSE00001139641.1"; talon_gene "14262"; talon_transcript "52214"; talon_exon "248121"; ccdsid "CCDS3761.1"; exon_status "KNOWN"; level "2"; protein_id "ENSP00000283131.3"; source "HAVANA"; tag "CCDS";
chr4	HAVANA	exon	143530458	143530526	.	+	.	gene_id "ENSG00000153147.5"; transcript_id "ENST00000283131.3"; gene_type "protein_coding"; gene_status "KNOWN"; gene_name "SMARCA5"; transcript_type "protein_coding"; transcript_status "KNOWN"; transcript_name "SMARCA5-201"; exon_number "9"; exon_id "ENSE00001139635.1"; talon_gene "14262"; talon_transcript "52214"; talon_exon "248123"; ccdsid "CCDS3761.1"; exon_status "KNOWN"; level "2"; protein_id "ENSP00000283131.3"; source "HAVANA"; tag "CCDS";
chr4	HAVANA	exon	143534855	143534964	.	+	.	gene_id "ENSG00000153147.5"; transcript_id "ENST00000283131.3"; gene_type "protein_coding"; gene_status "KNOWN"; gene_name "SMARCA5"; transcript_type "protein_coding"; transcript_status "KNOWN"; transcript_name "SMARCA5-201"; exon_number "10"; exon_id "ENSE00001139625.1"; talon_gene "14262"; talon_transcript "52214"; talon_exon "248125"; ccdsid "CCDS3761.1"; exon_status "KNOWN"; level "2"; protein_id "ENSP00000283131.3"; source "HAVANA"; tag "CCDS";
chr4	HAVANA	exon	143536452	143536678	.	+	.	gene_id "ENSG00000153147.5"; transcript_id "ENST00000283131.3"; gene_type "protein_coding"; gene_status "KNOWN"; gene_name "SMARCA5"; transcript_type "protein_coding"; transcript_status "KNOWN"; transcript_name "SMARCA5-201"; exon_number "11"; exon_id "ENSE00001139616.1"; talon_gene "14262"; talon_transcript "52214"; talon_exon "248127"; ccdsid "CCDS3761.1"; exon_status "KNOWN"; level "2"; protein_id "ENSP00000283131.3"; source "HAVANA"; tag "CCDS";
chr4	HAVANA	exon	143538590	143538711	.	+	.	gene_id "ENSG00000153147.5"; transcript_id "ENST00000283131.3"; gene_type "protein_coding"; gene_status "KNOWN"; gene_name "SMARCA5"; transcript_type "protein_coding"; transcript_status "KNOWN"; transcript_name "SMARCA5-201"; exon_number "12"; exon_id "ENSE00001139608.1"; talon_gene "14262"; talon_transcript "52214"; talon_exon "248129"; ccdsid "CCDS3761.1"; exon_status "KNOWN"; level "2"; protein_id "ENSP00000283131.3"; source "HAVANA"; tag "CCDS";
chr4	HAVANA	exon	143538786	143538938	.	+	.	gene_id "ENSG00000153147.5"; transcript_id "ENST00000283131.3"; gene_type "protein_coding"; gene_status "KNOWN"; gene_name "SMARCA5"; transcript_type "protein_coding"; transcript_status "KNOWN"; transcript_name "SMARCA5-201"; exon_number "13"; exon_id "ENSE00001139601.1"; talon_gene "14262"; talon_transcript "52214"; talon_exon "248131"; ccdsid "CCDS3761.1"; exon_status "KNOWN"; level "2"; protein_id "ENSP00000283131.3"; source "HAVANA"; tag "CCDS";
chr4	HAVANA	exon	143540363	143540495	.	+	.	gene_id "ENSG00000153147.5"; transcript_id "ENST00000283131.3"; gene_type "protein_coding"; gene_status "KNOWN"; gene_name "SMARCA5"; transcript_type "protein_coding"; transcript_status "KNOWN"; transcript_name "SMARCA5-201"; exon_number "14"; exon_id "ENSE00001081937.2"; talon_gene "14262"; talon_transcript "52214"; talon_exon "248133"; ccdsid "CCDS3761.1"; exon_status "KNOWN"; level "2"; protein_id "ENSP00000283131.3"; source "HAVANA"; tag "CCDS";
chr4	HAVANA	exon	143543509	143543657	.	+	.	gene_id "ENSG00000153147.5"; transcript_id "ENST00000283131.3"; gene_type "protein_coding"; gene_status "KNOWN"; gene_name "SMARCA5"; transcript_type "protein_coding"; transcript_status "KNOWN"; transcript_name "SMARCA5-201"; exon_number "15"; exon_id "ENSE00001328681.1"; talon_gene "14262"; talon_transcript "52214"; talon_exon "248135"; ccdsid "CCDS3761.1"; exon_status "KNOWN"; level "2"; protein_id "ENSP00000283131.3"; source "HAVANA"; tag "CCDS";
chr4	HAVANA	exon	143543853	143543972	.	+	.	gene_id "ENSG00000153147.5"; transcript_id "ENST00000283131.3"; gene_type "protein_coding"; gene_status "KNOWN"; gene_name "SMARCA5"; transcript_type "protein_coding"; transcript_status "KNOWN"; transcript_name "SMARCA5-201"; exon_number "16"; exon_id "ENSE00001081928.1"; talon_gene "14262"; talon_transcript "52214"; talon_exon "248137"; ccdsid "CCDS3761.1"; exon_status "KNOWN"; level "2"; protein_id "ENSP00000283131.3"; source "HAVANA"; tag "CCDS";
chr4	HAVANA	exon	143544737	143544847	.	+	.	gene_id "ENSG00000153147.5"; transcript_id "ENST00000283131.3"; gene_type "protein_coding"; gene_status "KNOWN"; gene_name "SMARCA5"; transcript_type "protein_coding"; transcript_status "KNOWN"; transcript_name "SMARCA5-201"; exon_number "17"; exon_id "ENSE00001081933.1"; talon_gene "14262"; talon_transcript "52214"; talon_exon "248139"; ccdsid "CCDS3761.1"; exon_status "KNOWN"; level "2"; protein_id "ENSP00000283131.3"; source "HAVANA"; tag "CCDS";
chr4	HAVANA	exon	143545470	143545583	.	+	.	gene_id "ENSG00000153147.5"; transcript_id "ENST00000283131.3"; gene_type "protein_coding"; gene_status "KNOWN"; gene_name "SMARCA5"; transcript_type "protein_coding"; transcript_status "KNOWN"; transcript_name "SMARCA5-201"; exon_number "18"; exon_id "ENSE00001640366.1"; talon_gene "14262"; talon_transcript "52214"; talon_exon "248141"; ccdsid "CCDS3761.1"; exon_status "KNOWN"; level "2"; protein_id "ENSP00000283131.3"; source "HAVANA"; tag "CCDS";
chr4	HAVANA	exon	143545925	143546047	.	+	.	gene_id "ENSG00000153147.5"; transcript_id "ENST00000283131.3"; gene_type "protein_coding"; gene_status "KNOWN"; gene_name "SMARCA5"; transcript_type "protein_coding"; transcript_status "KNOWN"; transcript_name "SMARCA5-201"; exon_number "19"; exon_id "ENSE00001081932.1"; talon_gene "14262"; talon_transcript "52214"; talon_exon "248143"; ccdsid "CCDS3761.1"; exon_status "KNOWN"; level "2"; protein_id "ENSP00000283131.3"; source "HAVANA"; tag "CCDS";
chr4	HAVANA	exon	143546776	143546908	.	+	.	gene_id "ENSG00000153147.5"; transcript_id "ENST00000283131.3"; gene_type "protein_coding"; gene_status "KNOWN"; gene_name "SMARCA5"; transcript_type "protein_coding"; transcript_status "KNOWN"; transcript_name "SMARCA5-201"; exon_number "20"; exon_id "ENSE00001775821.1"; talon_gene "14262"; talon_transcript "52214"; talon_exon "248145"; ccdsid "CCDS3761.1"; exon_status "KNOWN"; level "2"; protein_id "ENSP00000283131.3"; source "HAVANA"; tag "CCDS";
chr4	HAVANA	exon	143547385	143547503	.	+	.	gene_id "ENSG00000153147.5"; transcript_id "ENST00000283131.3"; gene_type "protein_coding"; gene_status "KNOWN"; gene_name "SMARCA5"; transcript_type "protein_coding"; transcript_status "KNOWN"; transcript_name "SMARCA5-201"; exon_number "21"; exon_id "ENSE00001291633.1"; talon_gene "14262"; talon_transcript "52214"; talon_exon "248147"; ccdsid "CCDS3761.1"; exon_status "KNOWN"; level "2"; protein_id "ENSP00000283131.3"; source "HAVANA"; tag "CCDS";
chr4	HAVANA	exon	143547928	143548140	.	+	.	gene_id "ENSG00000153147.5"; transcript_id "ENST00000283131.3"; gene_type "protein_coding"; gene_status "KNOWN"; gene_name "SMARCA5"; transcript_type "protein_coding"; transcript_status "KNOWN"; transcript_name "SMARCA5-201"; exon_number "22"; exon_id "ENSE00001081936.1"; talon_gene "14262"; talon_transcript "52214"; talon_exon "248149"; ccdsid "CCDS3761.1"; exon_status "KNOWN"; level "2"; protein_id "ENSP00000283131.3"; source "HAVANA"; tag "CCDS";
chr4	HAVANA	exon	143549997	143550104	.	+	.	gene_id "ENSG00000153147.5"; transcript_id "ENST00000283131.3"; gene_type "protein_coding"; gene_status "KNOWN"; gene_name "SMARCA5"; transcript_type "protein_coding"; transcript_status "KNOWN"; transcript_name "SMARCA5-201"; exon_number "23"; exon_id "ENSE00001081939.1"; talon_gene "14262"; talon_transcript "52214"; talon_exon "248151"; ccdsid "CCDS3761.1"; exon_status "KNOWN"; level "2"; protein_id "ENSP00000283131.3"; source "HAVANA"; tag "CCDS";
chr4	HAVANA	exon	143553119	143557486	.	+	.	gene_id "ENSG00000153147.5"; transcript_id "ENST00000283131.3"; gene_type "protein_coding"; gene_status "KNOWN"; gene_name "SMARCA5"; transcript_type "protein_coding"; transcript_status "KNOWN"; transcript_name "SMARCA5-201"; exon_number "24"; exon_id "ENSE00001314098.3"; talon_gene "14262"; talon_transcript "52214"; talon_exon "248153"; ccdsid "CCDS3761.1"; exon_status "KNOWN"; level "2"; protein_id "ENSP00000283131.3"; source "HAVANA"; tag "CCDS";
chr4	TALON	transcript	143545925	143553405	.	+	.	gene_id "ENSG00000153147.5"; transcript_id "ENCODEHT000387071"; gene_name "SMARCA5"; gene_status "KNOWN"; gene_type "protein_coding"; transcript_status "NOVEL"; transcript_name "ENCODEHT000387071"; talon_gene "14262"; talon_transcript "387071"; ISM-suffix_to_IDs "52214,385580,385863,385930,386650,386755,386853,386876,386884,386889,386895,386903,386928,386939,386940,386943,386948,386963,386971,387013,387028,387037,387050,387056,387062"; ISM-suffix_transcript "TRUE"; ISM_to_IDs "52214,385580,385863,385930,386650,386755,386853,386876,386884,386889,386895,386903,386928,386939,386940,386943,386948,386963,386968,386971,387013,387028,387037,387050,387056,387062"; ISM_transcript "TRUE";
chr4	HAVANA	exon	143545925	143546047	.	+	.	gene_id "ENSG00000153147.5"; transcript_id "ENCODEHT000387071"; gene_type "protein_coding"; gene_status "KNOWN"; gene_name "SMARCA5"; transcript_status "NOVEL"; transcript_name "ENCODEHT000387071"; exon_number "1"; exon_id "ENSE00001081932.1"; talon_gene "14262"; talon_transcript "387071"; talon_exon "248143"; ccdsid "CCDS3761.1"; exon_status "KNOWN"; level "2"; protein_id "ENSP00000283131.3"; source "HAVANA"; tag "CCDS";
chr4	HAVANA	exon	143546776	143546908	.	+	.	gene_id "ENSG00000153147.5"; transcript_id "ENCODEHT000387071"; gene_type "protein_coding"; gene_status "KNOWN"; gene_name "SMARCA5"; transcript_status "NOVEL"; transcript_name "ENCODEHT000387071"; exon_number "2"; exon_id "ENSE00001775821.1"; talon_gene "14262"; talon_transcript "387071"; talon_exon "248145"; ccdsid "CCDS3761.1"; exon_status "KNOWN"; level "2"; protein_id "ENSP00000283131.3"; source "HAVANA"; tag "CCDS";
chr4	HAVANA	exon	143547385	143547503	.	+	.	gene_id "ENSG00000153147.5"; transcript_id "ENCODEHT000387071"; gene_type "protein_coding"; gene_status "KNOWN"; gene_name "SMARCA5"; transcript_status "NOVEL"; transcript_name "ENCODEHT000387071"; exon_number "3"; exon_id "ENSE00001291633.1"; talon_gene "14262"; talon_transcript "387071"; talon_exon "248147"; ccdsid "CCDS3761.1"; exon_status "KNOWN"; level "2"; protein_id "ENSP00000283131.3"; source "HAVANA"; tag "CCDS";
chr4	HAVANA	exon	143547928	143548140	.	+	.	gene_id "ENSG00000153147.5"; transcript_id "ENCODEHT000387071"; gene_type "protein_coding"; gene_status "KNOWN"; gene_name "SMARCA5"; transcript_status "NOVEL"; transcript_name "ENCODEHT000387071"; exon_number "4"; exon_id "ENSE00001081936.1"; talon_gene "14262"; talon_transcript "387071"; talon_exon "248149"; ccdsid "CCDS3761.1"; exon_status "KNOWN"; level "2"; protein_id "ENSP00000283131.3"; source "HAVANA"; tag "CCDS";
chr4	HAVANA	exon	143549997	143550104	.	+	.	gene_id "ENSG00000153147.5"; transcript_id "ENCODEHT000387071"; gene_type "protein_coding"; gene_status "KNOWN"; gene_name "SMARCA5"; transcript_status "NOVEL"; transcript_name "ENCODEHT000387071"; exon_number "5"; exon_id "ENSE00001081939.1"; talon_gene "14262"; talon_transcript "387071"; talon_exon "248151"; ccdsid "CCDS3761.1"; exon_status "KNOWN"; level "2"; protein_id "ENSP00000283131.3"; source "HAVANA"; tag "CCDS";
chr4	TALON	exon	143553119	143553405	.	+	.	gene_id "ENSG00000153147.5"; transcript_id "ENCODEHT000387071"; gene_type "protein_coding"; gene_status "KNOWN"; gene_name "SMARCA5"; transcript_status "NOVEL"; transcript_name "ENCODEHT000387071"; exon_number "6"; exon_id "1149539"; talon_gene "14262"; talon_transcript "387071"; talon_exon "1149539"; exon_status "NOVEL";
chr4	HAVANA	gene	143513472	143514635	.	-	.	gene_id "ENSG00000245112.2"; gene_name "SMARCA5-AS1"; gene_status "KNOWN"; gene_type "antisense"; talon_gene "14263"; havana_gene "OTTHUMG00000161539.1"; level "2";
chr4	HAVANA	transcript	143513472	143514635	.	-	.	gene_id "ENSG00000245112.2"; transcript_id "ENST00000500800.2"; gene_name "SMARCA5-AS1"; gene_status "KNOWN"; gene_type "antisense"; transcript_type "antisense"; transcript_status "KNOWN"; transcript_name "SMARCA5-AS1-201"; talon_gene "14263"; talon_transcript "52217"; havana_transcript "OTTHUMT00000365239.1"; level "2"; source "HAVANA"; tag "basic"; transcript_support_level "1";
chr4	HAVANA	exon	143514445	143514635	.	-	.	gene_id "ENSG00000245112.2"; transcript_id "ENST00000500800.2"; gene_type "antisense"; gene_status "KNOWN"; gene_name "SMARCA5-AS1"; transcript_type "antisense"; transcript_status "KNOWN"; transcript_name "SMARCA5-AS1-201"; exon_number "1"; exon_id "ENSE00001979672.2"; talon_gene "14263"; talon_transcript "52217"; talon_exon "248158"; exon_status "KNOWN"; level "2"; source "HAVANA"; tag "basic";
chr4	HAVANA	exon	143513472	143514225	.	-	.	gene_id "ENSG00000245112.2"; transcript_id "ENST00000500800.2"; gene_type "antisense"; gene_status "KNOWN"; gene_name "SMARCA5-AS1"; transcript_type "antisense"; transcript_status "KNOWN"; transcript_name "SMARCA5-AS1-201"; exon_number "2"; exon_id "ENSE00001960531.1"; talon_gene "14263"; talon_transcript "52217"; talon_exon "248160"; exon_status "KNOWN"; level "2"; source "HAVANA"; tag "basic";
chr4	HAVANA	gene	143559695	143572724	.	+	.	gene_id "ENSG00000251600.6"; gene_name "AC139713.2"; gene_status "KNOWN"; gene_type "processed_transcript"; talon_gene "14265"; havana_gene "OTTHUMG00000161311.4"; level "2"; tag "overlapping_locus";
chr4	HAVANA	transcript	143559695	143572724	.	+	.	gene_id "ENSG00000251600.6"; transcript_id "ENST00000514475.1"; gene_name "AC139713.2"; gene_status "KNOWN"; gene_type "processed_transcript"; transcript_type "antisense"; transcript_status "KNOWN"; transcript_name "AC139713.2-203"; talon_gene "14265"; talon_transcript "52222"; havana_transcript "OTTHUMT00000365274.1"; level "2"; source "HAVANA"; transcript_support_level "3";
chr4	HAVANA	exon	143559695	143560148	.	+	.	gene_id "ENSG00000251600.6"; transcript_id "ENST00000514475.1"; gene_type "processed_transcript"; gene_status "KNOWN"; gene_name "AC139713.2"; transcript_type "antisense"; transcript_status "KNOWN"; transcript_name "AC139713.2-203"; exon_number "1"; exon_id "ENSE00002068682.1"; talon_gene "14265"; talon_transcript "52222"; talon_exon "248179"; exon_status "KNOWN"; level "2"; source "HAVANA";
chr4	HAVANA	exon	143572413	143572724	.	+	.	gene_id "ENSG00000251600.6"; transcript_id "ENST00000514475.1"; gene_type "processed_transcript"; gene_status "KNOWN"; gene_name "AC139713.2"; transcript_type "antisense"; transcript_status "KNOWN"; transcript_name "AC139713.2-203"; exon_number "2"; exon_id "ENSE00002075699.1"; talon_gene "14265"; talon_transcript "52222"; talon_exon "248180"; exon_status "KNOWN"; level "2"; source "HAVANA";
chr4	HAVANA	gene	143559472	143561460	.	+	.	gene_id "ENSG00000236296.8"; gene_name "GUSBP5"; gene_status "KNOWN"; gene_type "transcribed_processed_pseudogene"; talon_gene "14266"; havana_gene "OTTHUMG00000150378.4"; level "1"; tag "overlapping_locus";
chr4	HAVANA	transcript	143559472	143561460	.	+	.	gene_id "ENSG00000236296.8"; transcript_id "ENST00000510805.1"; gene_name "GUSBP5"; gene_status "KNOWN"; gene_type "transcribed_processed_pseudogene"; transcript_type "processed_transcript"; transcript_status "KNOWN"; transcript_name "GUSBP5-202"; talon_gene "14266"; talon_transcript "52235"; havana_transcript "OTTHUMT00000365273.1"; level "2"; source "HAVANA"; tag "basic"; transcript_support_level "NA";
chr4	HAVANA	exon	143559472	143561460	.	+	.	gene_id "ENSG00000236296.8"; transcript_id "ENST00000510805.1"; gene_type "transcribed_processed_pseudogene"; gene_status "KNOWN"; gene_name "GUSBP5"; transcript_type "processed_transcript"; transcript_status "KNOWN"; transcript_name "GUSBP5-202"; exon_number "1"; exon_id "ENSE00002027153.1"; talon_gene "14266"; talon_transcript "52235"; talon_exon "248269"; exon_status "KNOWN"; level "2"; source "HAVANA"; tag "basic";
chr4	HAVANA	gene	143911514	143912053	.	-	.	gene_id "ENSG00000249741.2"; gene_name "AC093890.1"; gene_status "KNOWN"; gene_type "processed_pseudogene"; talon_gene "14270"; havana_gene "OTTHUMG00000161401.2"; level "1"; tag "pseudo_consens";
chr4	HAVANA	transcript	143911514	143912053	.	-	.	gene_id "ENSG00000249741.2"; transcript_id "ENST00000502554.2"; gene_name "AC093890.1"; gene_status "KNOWN"; gene_type "processed_pseudogene"; transcript_type "processed_pseudogene"; transcript_status "KNOWN"; transcript_name "AC093890.1-201"; talon_gene "14270"; talon_transcript "52243"; havana_transcript "OTTHUMT00000364779.2"; level "1"; ont "PGO:0000004"; source "HAVANA"; tag "basic"; transcript_support_level "NA";
chr4	HAVANA	exon	143911514	143912053	.	-	.	gene_id "ENSG00000249741.2"; transcript_id "ENST00000502554.2"; gene_type "processed_pseudogene"; gene_status "KNOWN"; gene_name "AC093890.1"; transcript_type "processed_pseudogene"; transcript_status "KNOWN"; transcript_name "AC093890.1-201"; exon_number "1"; exon_id "ENSE00002087602.2"; talon_gene "14270"; talon_transcript "52243"; talon_exon "248307"; exon_status "KNOWN"; level "1"; ont "PGO:0000004"; source "HAVANA"; tag "basic";
chr4	HAVANA	gene	144646172	144660273	.	+	.	gene_id "ENSG00000164161.9"; gene_name "HHIP"; gene_status "KNOWN"; gene_type "protein_coding"; talon_gene "14278"; havana_gene "OTTHUMG00000161428.2"; level "2";
chr4	HAVANA	transcript	144646172	144660273	.	+	.	gene_id "ENSG00000164161.9"; transcript_id "ENST00000434550.2"; gene_name "HHIP"; gene_status "KNOWN"; gene_type "protein_coding"; transcript_type "protein_coding"; transcript_status "KNOWN"; transcript_name "HHIP-202"; talon_gene "14278"; talon_transcript "52290"; havana_transcript "OTTHUMT00000364888.1"; level "2"; protein_id "ENSP00000408587.2"; source "HAVANA"; tag "basic"; transcript_support_level "1";
chr4	HAVANA	exon	144646172	144646954	.	+	.	gene_id "ENSG00000164161.9"; transcript_id "ENST00000434550.2"; gene_type "protein_coding"; gene_status "KNOWN"; gene_name "HHIP"; transcript_type "protein_coding"; transcript_status "KNOWN"; transcript_name "HHIP-202"; exon_number "1"; exon_id "ENSE00002047793.1"; talon_gene "14278"; talon_transcript "52290"; talon_exon "248478"; exon_status "KNOWN"; level "2"; protein_id "ENSP00000408587.2"; source "HAVANA"; tag "basic";
chr4	HAVANA	exon	144652605	144652797	.	+	.	gene_id "ENSG00000164161.9"; transcript_id "ENST00000434550.2"; gene_type "protein_coding"; gene_status "KNOWN"; gene_name "HHIP"; transcript_type "protein_coding"; transcript_status "KNOWN"; transcript_name "HHIP-202"; exon_number "2"; exon_id "ENSE00003503461.1"; talon_gene "14278"; talon_transcript "52290"; talon_exon "248455"; ccdsid "CCDS3762.1"; exon_status "KNOWN"; level "2"; protein_id "ENSP00000296575.3"; source "HAVANA"; tag "CCDS";
chr4	HAVANA	exon	144658790	144658946	.	+	.	gene_id "ENSG00000164161.9"; transcript_id "ENST00000434550.2"; gene_type "protein_coding"; gene_status "KNOWN"; gene_name "HHIP"; transcript_type "protein_coding"; transcript_status "KNOWN"; transcript_name "HHIP-202"; exon_number "3"; exon_id "ENSE00003539734.1"; talon_gene "14278"; talon_transcript "52290"; talon_exon "248457"; ccdsid "CCDS3762.1"; exon_status "KNOWN"; level "2"; protein_id "ENSP00000296575.3"; source "HAVANA"; tag "CCDS";
chr4	HAVANA	exon	144659637	144660273	.	+	.	gene_id "ENSG00000164161.9"; transcript_id "ENST00000434550.2"; gene_type "protein_coding"; gene_status "KNOWN"; gene_name "HHIP"; transcript_type "protein_coding"; transcript_status "KNOWN"; transcript_name "HHIP-202"; exon_number "4"; exon_id "ENSE00002082707.1"; talon_gene "14278"; talon_transcript "52290"; talon_exon "248479"; exon_status "KNOWN"; level "2"; protein_id "ENSP00000408587.2"; source "HAVANA"; tag "basic";
chr4	HAVANA	gene	144995000	145098213	.	-	.	gene_id "ENSG00000164162.13"; gene_name "ANAPC10"; gene_status "KNOWN"; gene_type "protein_coding"; talon_gene "14280"; havana_gene "OTTHUMG00000161477.6"; level "2"; tag "overlapping_locus";
chr4	HAVANA	transcript	144995000	145098201	.	-	.	gene_id "ENSG00000164162.13"; transcript_id "ENST00000507656.5"; gene_name "ANAPC10"; gene_status "KNOWN"; gene_type "protein_coding"; transcript_type "protein_coding"; transcript_status "KNOWN"; transcript_name "ANAPC10-209"; talon_gene "14280"; talon_transcript "52302"; ccdsid "CCDS43273.1"; havana_transcript "OTTHUMT00000365090.1"; level "2"; protein_id "ENSP00000423995.1"; source "HAVANA"; tag "CCDS"; transcript_support_level "1";
chr4	HAVANA	exon	145098120	145098201	.	-	.	gene_id "ENSG00000164162.13"; transcript_id "ENST00000507656.5"; gene_type "protein_coding"; gene_status "KNOWN"; gene_name "ANAPC10"; transcript_type "protein_coding"; transcript_status "KNOWN"; transcript_name "ANAPC10-209"; exon_number "1"; exon_id "ENSE00002053664.1"; talon_gene "14280"; talon_transcript "52302"; talon_exon "248524"; ccdsid "CCDS43273.1"; exon_status "KNOWN"; level "2"; protein_id "ENSP00000423995.1"; source "HAVANA"; tag "CCDS";
chr4	ENSEMBL	exon	145095985	145096111	.	-	.	gene_id "ENSG00000164162.13"; transcript_id "ENST00000507656.5"; gene_type "protein_coding"; gene_status "KNOWN"; gene_name "ANAPC10"; transcript_type "protein_coding"; transcript_status "KNOWN"; transcript_name "ANAPC10-209"; exon_number "2"; exon_id "ENSE00003675844.1"; talon_gene "14280"; talon_transcript "52302"; talon_exon "248429"; ccdsid "CCDS43273.1"; exon_status "KNOWN"; level "3"; protein_id "ENSP00000478501.1"; source "ENSEMBL"; tag "CCDS";
chr4	ENSEMBL	exon	145081660	145081750	.	-	.	gene_id "ENSG00000164162.13"; transcript_id "ENST00000507656.5"; gene_type "protein_coding"; gene_status "KNOWN"; gene_name "ANAPC10"; transcript_type "protein_coding"; transcript_status "KNOWN"; transcript_name "ANAPC10-209"; exon_number "3"; exon_id "ENSE00003790581.1"; talon_gene "14280"; talon_transcript "52302"; talon_exon "248431"; ccdsid "CCDS43273.1"; exon_status "KNOWN"; level "3"; protein_id "ENSP00000478501.1"; source "ENSEMBL"; tag "CCDS";
chr4	ENSEMBL	exon	145064572	145064692	.	-	.	gene_id "ENSG00000164162.13"; transcript_id "ENST00000507656.5"; gene_type "protein_coding"; gene_status "KNOWN"; gene_name "ANAPC10"; transcript_type "protein_coding"; transcript_status "KNOWN"; transcript_name "ANAPC10-209"; exon_number "4"; exon_id "ENSE00003787012.1"; talon_gene "14280"; talon_transcript "52302"; talon_exon "248433"; ccdsid "CCDS43273.1"; exon_status "KNOWN"; level "3"; protein_id "ENSP00000478501.1"; source "ENSEMBL"; tag "CCDS";
chr4	HAVANA	exon	144995000	144995603	.	-	.	gene_id "ENSG00000164162.13"; transcript_id "ENST00000507656.5"; gene_type "protein_coding"; gene_status "KNOWN"; gene_name "ANAPC10"; transcript_type "protein_coding"; transcript_status "KNOWN"; transcript_name "ANAPC10-209"; exon_number "5"; exon_id "ENSE00002063905.1"; talon_gene "14280"; talon_transcript "52302"; talon_exon "248525"; ccdsid "CCDS43273.1"; exon_status "KNOWN"; level "2"; protein_id "ENSP00000423995.1"; source "HAVANA"; tag "CCDS";
chr4	HAVANA	transcript	144995158	145098213	.	-	.	gene_id "ENSG00000164162.13"; transcript_id "ENST00000309439.9"; gene_name "ANAPC10"; gene_status "KNOWN"; gene_type "protein_coding"; transcript_type "protein_coding"; transcript_status "KNOWN"; transcript_name "ANAPC10-201"; talon_gene "14280"; talon_transcript "52304"; ccdsid "CCDS43273.1"; havana_transcript "OTTHUMT00000365088.1"; level "2"; protein_id "ENSP00000310071.5"; source "HAVANA"; tag "CCDS"; transcript_support_level "1";
chr4	HAVANA	exon	145098131	145098213	.	-	.	gene_id "ENSG00000164162.13"; transcript_id "ENST00000309439.9"; gene_type "protein_coding"; gene_status "KNOWN"; gene_name "ANAPC10"; transcript_type "protein_coding"; transcript_status "KNOWN"; transcript_name "ANAPC10-201"; exon_number "1"; exon_id "ENSE00001385530.5"; talon_gene "14280"; talon_transcript "52304"; talon_exon "248512"; ccdsid "CCDS43273.1"; exon_status "KNOWN"; level "2"; protein_id "ENSP00000310071.5"; source "HAVANA"; tag "CCDS";
chr4	ENSEMBL	exon	145095985	145096111	.	-	.	gene_id "ENSG00000164162.13"; transcript_id "ENST00000309439.9"; gene_type "protein_coding"; gene_status "KNOWN"; gene_name "ANAPC10"; transcript_type "protein_coding"; transcript_status "KNOWN"; transcript_name "ANAPC10-201"; exon_number "2"; exon_id "ENSE00003675844.1"; talon_gene "14280"; talon_transcript "52304"; talon_exon "248429"; ccdsid "CCDS43273.1"; exon_status "KNOWN"; level "3"; protein_id "ENSP00000478501.1"; source "ENSEMBL"; tag "CCDS";
chr4	ENSEMBL	exon	145081660	145081750	.	-	.	gene_id "ENSG00000164162.13"; transcript_id "ENST00000309439.9"; gene_type "protein_coding"; gene_status "KNOWN"; gene_name "ANAPC10"; transcript_type "protein_coding"; transcript_status "KNOWN"; transcript_name "ANAPC10-201"; exon_number "3"; exon_id "ENSE00003790581.1"; talon_gene "14280"; talon_transcript "52304"; talon_exon "248431"; ccdsid "CCDS43273.1"; exon_status "KNOWN"; level "3"; protein_id "ENSP00000478501.1"; source "ENSEMBL"; tag "CCDS";
chr4	ENSEMBL	exon	145064572	145064692	.	-	.	gene_id "ENSG00000164162.13"; transcript_id "ENST00000309439.9"; gene_type "protein_coding"; gene_status "KNOWN"; gene_name "ANAPC10"; transcript_type "protein_coding"; transcript_status "KNOWN"; transcript_name "ANAPC10-201"; exon_number "4"; exon_id "ENSE00003787012.1"; talon_gene "14280"; talon_transcript "52304"; talon_exon "248433"; ccdsid "CCDS43273.1"; exon_status "KNOWN"; level "3"; protein_id "ENSP00000478501.1"; source "ENSEMBL"; tag "CCDS";
chr4	HAVANA	exon	144995158	144995603	.	-	.	gene_id "ENSG00000164162.13"; transcript_id "ENST00000309439.9"; gene_type "protein_coding"; gene_status "KNOWN"; gene_name "ANAPC10"; transcript_type "protein_coding"; transcript_status "KNOWN"; transcript_name "ANAPC10-201"; exon_number "5"; exon_id "ENSE00002083761.1"; talon_gene "14280"; talon_transcript "52304"; talon_exon "248530"; ccdsid "CCDS43273.1"; exon_status "KNOWN"; level "2"; protein_id "ENSP00000403891.2"; source "HAVANA"; tag "CCDS";
chr4	HAVANA	gene	145097932	145129179	.	+	.	gene_id "ENSG00000164163.10"; gene_name "ABCE1"; gene_status "KNOWN"; gene_type "protein_coding"; talon_gene "14285"; havana_gene "OTTHUMG00000161478.3"; level "2";
chr4	HAVANA	transcript	145097932	145129179	.	+	.	gene_id "ENSG00000164163.10"; transcript_id "ENST00000296577.8"; gene_name "ABCE1"; gene_status "KNOWN"; gene_type "protein_coding"; transcript_type "protein_coding"; transcript_status "KNOWN"; transcript_name "ABCE1-201"; talon_gene "14285"; talon_transcript "52320"; ccdsid "CCDS34071.1"; havana_transcript "OTTHUMT00000365104.1"; level "2"; protein_id "ENSP00000296577.4"; source "HAVANA"; tag "CCDS"; transcript_support_level "1";
chr4	HAVANA	exon	145097932	145098419	.	+	.	gene_id "ENSG00000164163.10"; transcript_id "ENST00000296577.8"; gene_type "protein_coding"; gene_status "KNOWN"; gene_name "ABCE1"; transcript_type "protein_coding"; transcript_status "KNOWN"; transcript_name "ABCE1-201"; exon_number "1"; exon_id "ENSE00002061757.1"; talon_gene "14285"; talon_transcript "52320"; talon_exon "248566"; ccdsid "CCDS34071.1"; exon_status "KNOWN"; level "2"; protein_id "ENSP00000296577.4"; source "HAVANA"; tag "CCDS";
chr4	HAVANA	exon	145104386	145104515	.	+	.	gene_id "ENSG00000164163.10"; transcript_id "ENST00000296577.8"; gene_type "protein_coding"; gene_status "KNOWN"; gene_name "ABCE1"; transcript_type "protein_coding"; transcript_status "KNOWN"; transcript_name "ABCE1-201"; exon_number "2"; exon_id "ENSE00003592817.1"; talon_gene "14285"; talon_transcript "52320"; talon_exon "248568"; ccdsid "CCDS34071.1"; exon_status "KNOWN"; level "2"; protein_id "ENSP00000296577.4"; source "HAVANA"; tag "CCDS";
chr4	HAVANA	exon	145105605	145105690	.	+	.	gene_id "ENSG00000164163.10"; transcript_id "ENST00000296577.8"; gene_type "protein_coding"; gene_status "KNOWN"; gene_name "ABCE1"; transcript_type "protein_coding"; transcript_status "KNOWN"; transcript_name "ABCE1-201"; exon_number "3"; exon_id "ENSE00001081977.1"; talon_gene "14285"; talon_transcript "52320"; talon_exon "248570"; ccdsid "CCDS34071.1"; exon_status "KNOWN"; level "2"; protein_id "ENSP00000296577.4"; source "HAVANA"; tag "CCDS";
chr4	HAVANA	exon	145108015	145108112	.	+	.	gene_id "ENSG00000164163.10"; transcript_id "ENST00000296577.8"; gene_type "protein_coding"; gene_status "KNOWN"; gene_name "ABCE1"; transcript_type "protein_coding"; transcript_status "KNOWN"; transcript_name "ABCE1-201"; exon_number "4"; exon_id "ENSE00001081970.1"; talon_gene "14285"; talon_transcript "52320"; talon_exon "248572"; ccdsid "CCDS34071.1"; exon_status "KNOWN"; level "2"; protein_id "ENSP00000296577.4"; source "HAVANA"; tag "CCDS";
chr4	HAVANA	exon	145109132	145109249	.	+	.	gene_id "ENSG00000164163.10"; transcript_id "ENST00000296577.8"; gene_type "protein_coding"; gene_status "KNOWN"; gene_name "ABCE1"; transcript_type "protein_coding"; transcript_status "KNOWN"; transcript_name "ABCE1-201"; exon_number "5"; exon_id "ENSE00001081978.1"; talon_gene "14285"; talon_transcript "52320"; talon_exon "248574"; ccdsid "CCDS34071.1"; exon_status "KNOWN"; level "2"; protein_id "ENSP00000296577.4"; source "HAVANA"; tag "CCDS";
chr4	HAVANA	exon	145110103	145110240	.	+	.	gene_id "ENSG00000164163.10"; transcript_id "ENST00000296577.8"; gene_type "protein_coding"; gene_status "KNOWN"; gene_name "ABCE1"; transcript_type "protein_coding"; transcript_status "KNOWN"; transcript_name "ABCE1-201"; exon_number "6"; exon_id "ENSE00001081973.1"; talon_gene "14285"; talon_transcript "52320"; talon_exon "248576"; ccdsid "CCDS34071.1"; exon_status "KNOWN"; level "2"; protein_id "ENSP00000296577.4"; source "HAVANA"; tag "CCDS";
chr4	HAVANA	exon	145110375	145110444	.	+	.	gene_id "ENSG00000164163.10"; transcript_id "ENST00000296577.8"; gene_type "protein_coding"; gene_status "KNOWN"; gene_name "ABCE1"; transcript_type "protein_coding"; transcript_status "KNOWN"; transcript_name "ABCE1-201"; exon_number "7"; exon_id "ENSE00001081976.1"; talon_gene "14285"; talon_transcript "52320"; talon_exon "248578"; ccdsid "CCDS34071.1"; exon_status "KNOWN"; level "2"; protein_id "ENSP00000296577.4"; source "HAVANA"; tag "CCDS";
chr4	HAVANA	exon	145110968	145111064	.	+	.	gene_id "ENSG00000164163.10"; transcript_id "ENST00000296577.8"; gene_type "protein_coding"; gene_status "KNOWN"; gene_name "ABCE1"; transcript_type "protein_coding"; transcript_status "KNOWN"; transcript_name "ABCE1-201"; exon_number "8"; exon_id "ENSE00001081967.1"; talon_gene "14285"; talon_transcript "52320"; talon_exon "248580"; ccdsid "CCDS34071.1"; exon_status "KNOWN"; level "2"; protein_id "ENSP00000296577.4"; source "HAVANA"; tag "CCDS";
chr4	HAVANA	exon	145112239	145112328	.	+	.	gene_id "ENSG00000164163.10"; transcript_id "ENST00000296577.8"; gene_type "protein_coding"; gene_status "KNOWN"; gene_name "ABCE1"; transcript_type "protein_coding"; transcript_status "KNOWN"; transcript_name "ABCE1-201"; exon_number "9"; exon_id "ENSE00003653728.1"; talon_gene "14285"; talon_transcript "52320"; talon_exon "248582"; ccdsid "CCDS34071.1"; exon_status "KNOWN"; level "2"; protein_id "ENSP00000296577.4"; source "HAVANA"; tag "CCDS";
chr4	HAVANA	exon	145117293	145117414	.	+	.	gene_id "ENSG00000164163.10"; transcript_id "ENST00000296577.8"; gene_type "protein_coding"; gene_status "KNOWN"; gene_name "ABCE1"; transcript_type "protein_coding"; transcript_status "KNOWN"; transcript_name "ABCE1-201"; exon_number "10"; exon_id "ENSE00001081972.1"; talon_gene "14285"; talon_transcript "52320"; talon_exon "248584"; ccdsid "CCDS34071.1"; exon_status "KNOWN"; level "2"; protein_id "ENSP00000296577.4"; source "HAVANA"; tag "CCDS";
chr4	HAVANA	exon	145119932	145120153	.	+	.	gene_id "ENSG00000164163.10"; transcript_id "ENST00000296577.8"; gene_type "protein_coding"; gene_status "KNOWN"; gene_name "ABCE1"; transcript_type "protein_coding"; transcript_status "KNOWN"; transcript_name "ABCE1-201"; exon_number "11"; exon_id "ENSE00003601134.1"; talon_gene "14285"; talon_transcript "52320"; talon_exon "248586"; ccdsid "CCDS34071.1"; exon_status "KNOWN"; level "2"; protein_id "ENSP00000296577.4"; source "HAVANA"; tag "CCDS";
chr4	HAVANA	exon	145121174	145121233	.	+	.	gene_id "ENSG00000164163.10"; transcript_id "ENST00000296577.8"; gene_type "protein_coding"; gene_status "KNOWN"; gene_name "ABCE1"; transcript_type "protein_coding"; transcript_status "KNOWN"; transcript_name "ABCE1-201"; exon_number "12"; exon_id "ENSE00003568431.1"; talon_gene "14285"; talon_transcript "52320"; talon_exon "248588"; ccdsid "CCDS34071.1"; exon_status "KNOWN"; level "2"; protein_id "ENSP00000296577.4"; source "HAVANA"; tag "CCDS";
chr4	HAVANA	exon	145121333	145121391	.	+	.	gene_id "ENSG00000164163.10"; transcript_id "ENST00000296577.8"; gene_type "protein_coding"; gene_status "KNOWN"; gene_name "ABCE1"; transcript_type "protein_coding"; transcript_status "KNOWN"; transcript_name "ABCE1-201"; exon_number "13"; exon_id "ENSE00003583975.1"; talon_gene "14285"; talon_transcript "52320"; talon_exon "248590"; ccdsid "CCDS34071.1"; exon_status "KNOWN"; level "2"; protein_id "ENSP00000296577.4"; source "HAVANA"; tag "CCDS";
chr4	HAVANA	exon	145123021	145123131	.	+	.	gene_id "ENSG00000164163.10"; transcript_id "ENST00000296577.8"; gene_type "protein_coding"; gene_status "KNOWN"; gene_name "ABCE1"; transcript_type "protein_coding"; transcript_status "KNOWN"; transcript_name "ABCE1-201"; exon_number "14"; exon_id "ENSE00003568172.1"; talon_gene "14285"; talon_transcript "52320"; talon_exon "248592"; ccdsid "CCDS34071.1"; exon_status "KNOWN"; level "2"; protein_id "ENSP00000296577.4"; source "HAVANA"; tag "CCDS";
chr4	HAVANA	exon	145123215	145123357	.	+	.	gene_id "ENSG00000164163.10"; transcript_id "ENST00000296577.8"; gene_type "protein_coding"; gene_status "KNOWN"; gene_name "ABCE1"; transcript_type "protein_coding"; transcript_status "KNOWN"; transcript_name "ABCE1-201"; exon_number "15"; exon_id "ENSE00003470684.1"; talon_gene "14285"; talon_transcript "52320"; talon_exon "248594"; ccdsid "CCDS34071.1"; exon_status "KNOWN"; level "2"; protein_id "ENSP00000296577.4"; source "HAVANA"; tag "CCDS";
chr4	HAVANA	exon	145123478	145123600	.	+	.	gene_id "ENSG00000164163.10"; transcript_id "ENST00000296577.8"; gene_type "protein_coding"; gene_status "KNOWN"; gene_name "ABCE1"; transcript_type "protein_coding"; transcript_status "KNOWN"; transcript_name "ABCE1-201"; exon_number "16"; exon_id "ENSE00003642019.1"; talon_gene "14285"; talon_transcript "52320"; talon_exon "248596"; ccdsid "CCDS34071.1"; exon_status "KNOWN"; level "2"; protein_id "ENSP00000296577.4"; source "HAVANA"; tag "CCDS";
chr4	HAVANA	exon	145124990	145125101	.	+	.	gene_id "ENSG00000164163.10"; transcript_id "ENST00000296577.8"; gene_type "protein_coding"; gene_status "KNOWN"; gene_name "ABCE1"; transcript_type "protein_coding"; transcript_status "KNOWN"; transcript_name "ABCE1-201"; exon_number "17"; exon_id "ENSE00003636730.1"; talon_gene "14285"; talon_transcript "52320"; talon_exon "248598"; ccdsid "CCDS34071.1"; exon_status "KNOWN"; level "2"; protein_id "ENSP00000296577.4"; source "HAVANA"; tag "CCDS";
chr4	HAVANA	exon	145127526	145129179	.	+	.	gene_id "ENSG00000164163.10"; transcript_id "ENST00000296577.8"; gene_type "protein_coding"; gene_status "KNOWN"; gene_name "ABCE1"; transcript_type "protein_coding"; transcript_status "KNOWN"; transcript_name "ABCE1-201"; exon_number "18"; exon_id "ENSE00002021363.1"; talon_gene "14285"; talon_transcript "52320"; talon_exon "248600"; ccdsid "CCDS34071.1"; exon_status "KNOWN"; level "2"; protein_id "ENSP00000296577.4"; source "HAVANA"; tag "CCDS";
chr4	HAVANA	gene	145650919	145655494	.	+	.	gene_id "ENSG00000151611.14"; gene_name "MMAA"; gene_status "KNOWN"; gene_type "protein_coding"; talon_gene "14296"; havana_gene "OTTHUMG00000161369.7"; level "2";
chr4	HAVANA	transcript	145650919	145655494	.	+	.	gene_id "ENSG00000151611.14"; transcript_id "ENST00000503730.1"; gene_name "MMAA"; gene_status "KNOWN"; gene_type "protein_coding"; transcript_type "retained_intron"; transcript_status "KNOWN"; transcript_name "MMAA-202"; talon_gene "14296"; talon_transcript "52375"; havana_transcript "OTTHUMT00000367786.1"; level "2"; source "HAVANA"; transcript_support_level "3";
chr4	HAVANA	exon	145650919	145651147	.	+	.	gene_id "ENSG00000151611.14"; transcript_id "ENST00000503730.1"; gene_type "protein_coding"; gene_status "KNOWN"; gene_name "MMAA"; transcript_type "retained_intron"; transcript_status "KNOWN"; transcript_name "MMAA-202"; exon_number "1"; exon_id "ENSE00002026056.1"; talon_gene "14296"; talon_transcript "52375"; talon_exon "248817"; exon_status "KNOWN"; level "2"; source "HAVANA";
chr4	ENSEMBL	exon	145653994	145654143	.	+	.	gene_id "ENSG00000151611.14"; transcript_id "ENST00000503730.1"; gene_type "protein_coding"; gene_status "KNOWN"; gene_name "MMAA"; transcript_type "retained_intron"; transcript_status "KNOWN"; transcript_name "MMAA-202"; exon_number "2"; exon_id "ENSE00003717678.1"; talon_gene "14296"; talon_transcript "52375"; talon_exon "248788"; ccdsid "CCDS3766.1"; exon_status "KNOWN"; level "3"; protein_id "ENSP00000442284.2"; source "ENSEMBL"; tag "basic";
chr4	HAVANA	exon	145655147	145655494	.	+	.	gene_id "ENSG00000151611.14"; transcript_id "ENST00000503730.1"; gene_type "protein_coding"; gene_status "KNOWN"; gene_name "MMAA"; transcript_type "retained_intron"; transcript_status "KNOWN"; transcript_name "MMAA-202"; exon_number "3"; exon_id "ENSE00002077381.1"; talon_gene "14296"; talon_transcript "52375"; talon_exon "248818"; exon_status "KNOWN"; level "2"; source "HAVANA";
chr4	HAVANA	gene	146175685	146189767	.	+	.	gene_id "ENSG00000164167.11"; gene_name "LSM6"; gene_status "KNOWN"; gene_type "protein_coding"; talon_gene "14307"; havana_gene "OTTHUMG00000161440.4"; level "2"; tag "overlapping_locus";
chr4	HAVANA	transcript	146175685	146191535	.	+	.	gene_id "ENSG00000164167.11"; transcript_id "ENST00000296581.10"; gene_name "LSM6"; gene_status "KNOWN"; gene_type "protein_coding"; transcript_type "protein_coding"; transcript_status "KNOWN"; transcript_name "LSM6-201"; talon_gene "14307"; talon_transcript "52401"; ccdsid "CCDS3767.1"; havana_transcript "OTTHUMT00000364928.3"; level "2"; protein_id "ENSP00000296581.5"; source "HAVANA"; tag "CCDS"; transcript_support_level "1";
chr4	HAVANA	exon	146175685	146175811	.	+	.	gene_id "ENSG00000164167.11"; transcript_id "ENST00000296581.10"; gene_type "protein_coding"; gene_status "KNOWN"; gene_name "LSM6"; transcript_type "protein_coding"; transcript_status "KNOWN"; transcript_name "LSM6-201"; exon_number "1"; exon_id "ENSE00001678867.2"; talon_gene "14307"; talon_transcript "52401"; talon_exon "248931"; ccdsid "CCDS3767.1"; exon_status "KNOWN"; level "2"; protein_id "ENSP00000296581.5"; source "HAVANA"; tag "CCDS";
chr4	HAVANA	exon	146182912	146183015	.	+	.	gene_id "ENSG00000164167.11"; transcript_id "ENST00000296581.10"; gene_type "protein_coding"; gene_status "KNOWN"; gene_name "LSM6"; transcript_type "protein_coding"; transcript_status "KNOWN"; transcript_name "LSM6-201"; exon_number "2"; exon_id "ENSE00001082009.1"; talon_gene "14307"; talon_transcript "52401"; talon_exon "248933"; ccdsid "CCDS3767.1"; exon_status "KNOWN"; level "2"; protein_id "ENSP00000296581.5"; source "HAVANA"; tag "CCDS";
chr4	HAVANA	exon	146187274	146187387	.	+	.	gene_id "ENSG00000164167.11"; transcript_id "ENST00000296581.10"; gene_type "protein_coding"; gene_status "KNOWN"; gene_name "LSM6"; transcript_type "protein_coding"; transcript_status "KNOWN"; transcript_name "LSM6-201"; exon_number "3"; exon_id "ENSE00001082010.1"; talon_gene "14307"; talon_transcript "52401"; talon_exon "248935"; ccdsid "CCDS3767.1"; exon_status "KNOWN"; level "2"; protein_id "ENSP00000296581.5"; source "HAVANA"; tag "CCDS";
chr4	HAVANA	exon	146189622	146191535	.	+	.	gene_id "ENSG00000164167.11"; transcript_id "ENST00000296581.10"; gene_type "protein_coding"; gene_status "KNOWN"; gene_name "LSM6"; transcript_type "protein_coding"; transcript_status "KNOWN"; transcript_name "LSM6-201"; exon_number "4"; exon_id "ENSE00002023645.2"; talon_gene "14307"; talon_transcript "52401"; talon_exon "248937"; ccdsid "CCDS3767.1"; exon_status "KNOWN"; level "2"; protein_id "ENSP00000296581.5"; source "HAVANA"; tag "CCDS";
chr4	HAVANA	transcript	146175728	146189767	.	+	.	gene_id "ENSG00000164167.11"; transcript_id "ENST00000649747.1"; gene_name "LSM6"; gene_status "KNOWN"; gene_type "protein_coding"; transcript_type "protein_coding"; transcript_status "KNOWN"; transcript_name "LSM6-208"; talon_gene "14307"; talon_transcript "52404"; havana_transcript "OTTHUMT00000498341.1"; level "2"; protein_id "ENSP00000497311.1"; source "HAVANA"; tag "appris_principal_1";
chr4	HAVANA	exon	146175728	146175811	.	+	.	gene_id "ENSG00000164167.11"; transcript_id "ENST00000649747.1"; gene_type "protein_coding"; gene_status "KNOWN"; gene_name "LSM6"; transcript_type "protein_coding"; transcript_status "KNOWN"; transcript_name "LSM6-208"; exon_number "1"; exon_id "ENSE00003838263.1"; talon_gene "14307"; talon_transcript "52404"; talon_exon "248944"; exon_status "KNOWN"; level "2"; protein_id "ENSP00000497311.1"; source "HAVANA"; tag "appris_principal_1";
chr4	HAVANA	exon	146182906	146183015	.	+	.	gene_id "ENSG00000164167.11"; transcript_id "ENST00000649747.1"; gene_type "protein_coding"; gene_status "KNOWN"; gene_name "LSM6"; transcript_type "protein_coding"; transcript_status "KNOWN"; transcript_name "LSM6-208"; exon_number "2"; exon_id "ENSE00003834944.1"; talon_gene "14307"; talon_transcript "52404"; talon_exon "248946"; exon_status "KNOWN"; level "2"; protein_id "ENSP00000497311.1"; source "HAVANA"; tag "appris_principal_1";
chr4	HAVANA	exon	146187274	146187387	.	+	.	gene_id "ENSG00000164167.11"; transcript_id "ENST00000649747.1"; gene_type "protein_coding"; gene_status "KNOWN"; gene_name "LSM6"; transcript_type "protein_coding"; transcript_status "KNOWN"; transcript_name "LSM6-208"; exon_number "3"; exon_id "ENSE00001082010.1"; talon_gene "14307"; talon_transcript "52404"; talon_exon "248935"; ccdsid "CCDS3767.1"; exon_status "KNOWN"; level "2"; protein_id "ENSP00000296581.5"; source "HAVANA"; tag "CCDS";
chr4	HAVANA	exon	146189622	146189767	.	+	.	gene_id "ENSG00000164167.11"; transcript_id "ENST00000649747.1"; gene_type "protein_coding"; gene_status "KNOWN"; gene_name "LSM6"; transcript_type "protein_coding"; transcript_status "KNOWN"; transcript_name "LSM6-208"; exon_number "4"; exon_id "ENSE00003831312.1"; talon_gene "14307"; talon_transcript "52404"; talon_exon "248947"; exon_status "KNOWN"; level "2"; protein_id "ENSP00000497311.1"; source "HAVANA"; tag "appris_principal_1";
chr4	HAVANA	gene	146254932	146521933	.	-	.	gene_id "ENSG00000120519.14"; gene_name "SLC10A7"; gene_status "KNOWN"; gene_type "protein_coding"; talon_gene "14312"; havana_gene "OTTHUMG00000161437.2"; level "2";
chr4	HAVANA	transcript	146254932	146521933	.	-	.	gene_id "ENSG00000120519.14"; transcript_id "ENST00000335472.11"; gene_name "SLC10A7"; gene_status "KNOWN"; gene_type "protein_coding"; transcript_type "protein_coding"; transcript_status "KNOWN"; transcript_name "SLC10A7-201"; talon_gene "14312"; talon_transcript "52416"; ccdsid "CCDS34073.1"; havana_transcript "OTTHUMT00000364912.1"; level "2"; protein_id "ENSP00000334594.7"; source "HAVANA"; tag "CCDS"; transcript_support_level "1";
chr4	HAVANA	exon	146521618	146521933	.	-	.	gene_id "ENSG00000120519.14"; transcript_id "ENST00000335472.11"; gene_type "protein_coding"; gene_status "KNOWN"; gene_name "SLC10A7"; transcript_type "protein_coding"; transcript_status "KNOWN"; transcript_name "SLC10A7-201"; exon_number "1"; exon_id "ENSE00002045154.1"; talon_gene "14312"; talon_transcript "52416"; talon_exon "249006"; ccdsid "CCDS34073.1"; exon_status "KNOWN"; level "2"; protein_id "ENSP00000334594.7"; source "HAVANA"; tag "CCDS";
chr4	HAVANA	exon	146517038	146517120	.	-	.	gene_id "ENSG00000120519.14"; transcript_id "ENST00000335472.11"; gene_type "protein_coding"; gene_status "KNOWN"; gene_name "SLC10A7"; transcript_type "protein_coding"; transcript_status "KNOWN"; transcript_name "SLC10A7-201"; exon_number "2"; exon_id "ENSE00003651790.1"; talon_gene "14312"; talon_transcript "52416"; talon_exon "248987"; ccdsid "CCDS82963.1"; exon_status "KNOWN"; level "2"; protein_id "ENSP00000411297.2"; source "HAVANA"; tag "CCDS";
chr4	HAVANA	exon	146509913	146510049	.	-	.	gene_id "ENSG00000120519.14"; transcript_id "ENST00000335472.11"; gene_type "protein_coding"; gene_status "KNOWN"; gene_name "SLC10A7"; transcript_type "protein_coding"; transcript_status "KNOWN"; transcript_name "SLC10A7-201"; exon_number "3"; exon_id "ENSE00003605387.1"; talon_gene "14312"; talon_transcript "52416"; talon_exon "248989"; ccdsid "CCDS82963.1"; exon_status "KNOWN"; level "2"; protein_id "ENSP00000411297.2"; source "HAVANA"; tag "CCDS";
chr4	HAVANA	exon	146503849	146503924	.	-	.	gene_id "ENSG00000120519.14"; transcript_id "ENST00000335472.11"; gene_type "protein_coding"; gene_status "KNOWN"; gene_name "SLC10A7"; transcript_type "protein_coding"; transcript_status "KNOWN"; transcript_name "SLC10A7-201"; exon_number "4"; exon_id "ENSE00003688249.1"; talon_gene "14312"; talon_transcript "52416"; talon_exon "248991"; ccdsid "CCDS82963.1"; exon_status "KNOWN"; level "2"; protein_id "ENSP00000411297.2"; source "HAVANA"; tag "CCDS";
chr4	HAVANA	exon	146442783	146442821	.	-	.	gene_id "ENSG00000120519.14"; transcript_id "ENST00000335472.11"; gene_type "protein_coding"; gene_status "KNOWN"; gene_name "SLC10A7"; transcript_type "protein_coding"; transcript_status "KNOWN"; transcript_name "SLC10A7-201"; exon_number "5"; exon_id "ENSE00003619145.1"; talon_gene "14312"; talon_transcript "52416"; talon_exon "249008"; ccdsid "CCDS34073.1"; exon_status "KNOWN"; level "2"; protein_id "ENSP00000334594.7"; source "HAVANA"; tag "CCDS";
chr4	HAVANA	exon	146325961	146325996	.	-	.	gene_id "ENSG00000120519.14"; transcript_id "ENST00000335472.11"; gene_type "protein_coding"; gene_status "KNOWN"; gene_name "SLC10A7"; transcript_type "protein_coding"; transcript_status "KNOWN"; transcript_name "SLC10A7-201"; exon_number "6"; exon_id "ENSE00003543573.1"; talon_gene "14312"; talon_transcript "52416"; talon_exon "248993"; ccdsid "CCDS82963.1"; exon_status "KNOWN"; level "2"; protein_id "ENSP00000411297.2"; source "HAVANA"; tag "CCDS";
chr4	HAVANA	exon	146305926	146306009	.	-	.	gene_id "ENSG00000120519.14"; transcript_id "ENST00000335472.11"; gene_type "protein_coding"; gene_status "KNOWN"; gene_name "SLC10A7"; transcript_type "protein_coding"; transcript_status "KNOWN"; transcript_name "SLC10A7-201"; exon_number "7"; exon_id "ENSE00003557127.1"; talon_gene "14312"; talon_transcript "52416"; talon_exon "248995"; ccdsid "CCDS82963.1"; exon_status "KNOWN"; level "2"; protein_id "ENSP00000411297.2"; source "HAVANA"; tag "CCDS";
chr4	HAVANA	exon	146293930	146294095	.	-	.	gene_id "ENSG00000120519.14"; transcript_id "ENST00000335472.11"; gene_type "protein_coding"; gene_status "KNOWN"; gene_name "SLC10A7"; transcript_type "protein_coding"; transcript_status "KNOWN"; transcript_name "SLC10A7-201"; exon_number "8"; exon_id "ENSE00003632565.1"; talon_gene "14312"; talon_transcript "52416"; talon_exon "248997"; ccdsid "CCDS82963.1"; exon_status "KNOWN"; level "2"; protein_id "ENSP00000411297.2"; source "HAVANA"; tag "CCDS";
chr4	HAVANA	exon	146292929	146292980	.	-	.	gene_id "ENSG00000120519.14"; transcript_id "ENST00000335472.11"; gene_type "protein_coding"; gene_status "KNOWN"; gene_name "SLC10A7"; transcript_type "protein_coding"; transcript_status "KNOWN"; transcript_name "SLC10A7-201"; exon_number "9"; exon_id "ENSE00003568708.1"; talon_gene "14312"; talon_transcript "52416"; talon_exon "248999"; ccdsid "CCDS82963.1"; exon_status "KNOWN"; level "2"; protein_id "ENSP00000411297.2"; source "HAVANA"; tag "CCDS";
chr4	HAVANA	exon	146283192	146283265	.	-	.	gene_id "ENSG00000120519.14"; transcript_id "ENST00000335472.11"; gene_type "protein_coding"; gene_status "KNOWN"; gene_name "SLC10A7"; transcript_type "protein_coding"; transcript_status "KNOWN"; transcript_name "SLC10A7-201"; exon_number "10"; exon_id "ENSE00003559731.1"; talon_gene "14312"; talon_transcript "52416"; talon_exon "249001"; ccdsid "CCDS82963.1"; exon_status "KNOWN"; level "2"; protein_id "ENSP00000411297.2"; source "HAVANA"; tag "CCDS";
chr4	HAVANA	exon	146258692	146258837	.	-	.	gene_id "ENSG00000120519.14"; transcript_id "ENST00000335472.11"; gene_type "protein_coding"; gene_status "KNOWN"; gene_name "SLC10A7"; transcript_type "protein_coding"; transcript_status "KNOWN"; transcript_name "SLC10A7-201"; exon_number "11"; exon_id "ENSE00003502413.1"; talon_gene "14312"; talon_transcript "52416"; talon_exon "249003"; ccdsid "CCDS82963.1"; exon_status "KNOWN"; level "2"; protein_id "ENSP00000411297.2"; source "HAVANA"; tag "CCDS";
chr4	HAVANA	exon	146254932	146256520	.	-	.	gene_id "ENSG00000120519.14"; transcript_id "ENST00000335472.11"; gene_type "protein_coding"; gene_status "KNOWN"; gene_name "SLC10A7"; transcript_type "protein_coding"; transcript_status "KNOWN"; transcript_name "SLC10A7-201"; exon_number "12"; exon_id "ENSE00002022534.1"; talon_gene "14312"; talon_transcript "52416"; talon_exon "249010"; ccdsid "CCDS34073.1"; exon_status "KNOWN"; level "2"; protein_id "ENSP00000334594.7"; source "HAVANA"; tag "CCDS";
chr4	HAVANA	gene	147617383	147634178	.	+	.	gene_id "ENSG00000164168.7"; gene_name "TMEM184C"; gene_status "KNOWN"; gene_type "protein_coding"; talon_gene "14329"; havana_gene "OTTHUMG00000161358.1"; level "2";
chr4	HAVANA	transcript	147617383	147636721	.	+	.	gene_id "ENSG00000164168.7"; transcript_id "ENST00000296582.7"; gene_name "TMEM184C"; gene_status "KNOWN"; gene_type "protein_coding"; transcript_type "protein_coding"; transcript_status "KNOWN"; transcript_name "TMEM184C-201"; talon_gene "14329"; talon_transcript "52456"; ccdsid "CCDS3770.1"; havana_transcript "OTTHUMT00000364644.1"; level "2"; protein_id "ENSP00000296582.3"; source "HAVANA"; tag "CCDS"; transcript_support_level "2";
chr4	HAVANA	exon	147617383	147618079	.	+	.	gene_id "ENSG00000164168.7"; transcript_id "ENST00000296582.7"; gene_type "protein_coding"; gene_status "KNOWN"; gene_name "TMEM184C"; transcript_type "protein_coding"; transcript_status "KNOWN"; transcript_name "TMEM184C-201"; exon_number "1"; exon_id "ENSE00002064092.1"; talon_gene "14329"; talon_transcript "52456"; talon_exon "249160"; ccdsid "CCDS3770.1"; exon_status "KNOWN"; level "2"; protein_id "ENSP00000296582.3"; source "HAVANA"; tag "CCDS";
chr4	HAVANA	exon	147623834	147623964	.	+	.	gene_id "ENSG00000164168.7"; transcript_id "ENST00000296582.7"; gene_type "protein_coding"; gene_status "KNOWN"; gene_name "TMEM184C"; transcript_type "protein_coding"; transcript_status "KNOWN"; transcript_name "TMEM184C-201"; exon_number "2"; exon_id "ENSE00001082022.1"; talon_gene "14329"; talon_transcript "52456"; talon_exon "249162"; ccdsid "CCDS3770.1"; exon_status "KNOWN"; level "2"; protein_id "ENSP00000296582.3"; source "HAVANA"; tag "CCDS";
chr4	HAVANA	exon	147624062	147624098	.	+	.	gene_id "ENSG00000164168.7"; transcript_id "ENST00000296582.7"; gene_type "protein_coding"; gene_status "KNOWN"; gene_name "TMEM184C"; transcript_type "protein_coding"; transcript_status "KNOWN"; transcript_name "TMEM184C-201"; exon_number "3"; exon_id "ENSE00001082026.1"; talon_gene "14329"; talon_transcript "52456"; talon_exon "249164"; ccdsid "CCDS3770.1"; exon_status "KNOWN"; level "2"; protein_id "ENSP00000296582.3"; source "HAVANA"; tag "CCDS";
chr4	HAVANA	exon	147624804	147625009	.	+	.	gene_id "ENSG00000164168.7"; transcript_id "ENST00000296582.7"; gene_type "protein_coding"; gene_status "KNOWN"; gene_name "TMEM184C"; transcript_type "protein_coding"; transcript_status "KNOWN"; transcript_name "TMEM184C-201"; exon_number "4"; exon_id "ENSE00001082029.1"; talon_gene "14329"; talon_transcript "52456"; talon_exon "249166"; ccdsid "CCDS3770.1"; exon_status "KNOWN"; level "2"; protein_id "ENSP00000296582.3"; source "HAVANA"; tag "CCDS";
chr4	HAVANA	exon	147628361	147628435	.	+	.	gene_id "ENSG00000164168.7"; transcript_id "ENST00000296582.7"; gene_type "protein_coding"; gene_status "KNOWN"; gene_name "TMEM184C"; transcript_type "protein_coding"; transcript_status "KNOWN"; transcript_name "TMEM184C-201"; exon_number "5"; exon_id "ENSE00001082027.1"; talon_gene "14329"; talon_transcript "52456"; talon_exon "249168"; ccdsid "CCDS3770.1"; exon_status "KNOWN"; level "2"; protein_id "ENSP00000296582.3"; source "HAVANA"; tag "CCDS";
chr4	HAVANA	exon	147629599	147629692	.	+	.	gene_id "ENSG00000164168.7"; transcript_id "ENST00000296582.7"; gene_type "protein_coding"; gene_status "KNOWN"; gene_name "TMEM184C"; transcript_type "protein_coding"; transcript_status "KNOWN"; transcript_name "TMEM184C-201"; exon_number "6"; exon_id "ENSE00001082028.1"; talon_gene "14329"; talon_transcript "52456"; talon_exon "249170"; ccdsid "CCDS3770.1"; exon_status "KNOWN"; level "2"; protein_id "ENSP00000296582.3"; source "HAVANA"; tag "CCDS";
chr4	HAVANA	exon	147631393	147631505	.	+	.	gene_id "ENSG00000164168.7"; transcript_id "ENST00000296582.7"; gene_type "protein_coding"; gene_status "KNOWN"; gene_name "TMEM184C"; transcript_type "protein_coding"; transcript_status "KNOWN"; transcript_name "TMEM184C-201"; exon_number "7"; exon_id "ENSE00001082024.1"; talon_gene "14329"; talon_transcript "52456"; talon_exon "249172"; ccdsid "CCDS3770.1"; exon_status "KNOWN"; level "2"; protein_id "ENSP00000296582.3"; source "HAVANA"; tag "CCDS";
chr4	HAVANA	exon	147632903	147633002	.	+	.	gene_id "ENSG00000164168.7"; transcript_id "ENST00000296582.7"; gene_type "protein_coding"; gene_status "KNOWN"; gene_name "TMEM184C"; transcript_type "protein_coding"; transcript_status "KNOWN"; transcript_name "TMEM184C-201"; exon_number "8"; exon_id "ENSE00001082025.1"; talon_gene "14329"; talon_transcript "52456"; talon_exon "249174"; ccdsid "CCDS3770.1"; exon_status "KNOWN"; level "2"; protein_id "ENSP00000296582.3"; source "HAVANA"; tag "CCDS";
chr4	HAVANA	exon	147633765	147633936	.	+	.	gene_id "ENSG00000164168.7"; transcript_id "ENST00000296582.7"; gene_type "protein_coding"; gene_status "KNOWN"; gene_name "TMEM184C"; transcript_type "protein_coding"; transcript_status "KNOWN"; transcript_name "TMEM184C-201"; exon_number "9"; exon_id "ENSE00003635781.1"; talon_gene "14329"; talon_transcript "52456"; talon_exon "249176"; ccdsid "CCDS3770.1"; exon_status "KNOWN"; level "2"; protein_id "ENSP00000296582.3"; source "HAVANA"; tag "CCDS";
chr4	HAVANA	exon	147634169	147636721	.	+	.	gene_id "ENSG00000164168.7"; transcript_id "ENST00000296582.7"; gene_type "protein_coding"; gene_status "KNOWN"; gene_name "TMEM184C"; transcript_type "protein_coding"; transcript_status "KNOWN"; transcript_name "TMEM184C-201"; exon_number "10"; exon_id "ENSE00001082023.4"; talon_gene "14329"; talon_transcript "52456"; talon_exon "249178"; ccdsid "CCDS3770.1"; exon_status "KNOWN"; level "2"; protein_id "ENSP00000296582.3"; source "HAVANA"; tag "CCDS";
chr4	HAVANA	transcript	147632547	147634178	.	+	.	gene_id "ENSG00000164168.7"; transcript_id "ENST00000506826.1"; gene_name "TMEM184C"; gene_status "KNOWN"; gene_type "protein_coding"; transcript_type "retained_intron"; transcript_status "KNOWN"; transcript_name "TMEM184C-203"; talon_gene "14329"; talon_transcript "52459"; havana_transcript "OTTHUMT00000364645.1"; level "2"; source "HAVANA"; transcript_support_level "2";
chr4	HAVANA	exon	147632547	147633002	.	+	.	gene_id "ENSG00000164168.7"; transcript_id "ENST00000506826.1"; gene_type "protein_coding"; gene_status "KNOWN"; gene_name "TMEM184C"; transcript_type "retained_intron"; transcript_status "KNOWN"; transcript_name "TMEM184C-203"; exon_number "1"; exon_id "ENSE00002071404.1"; talon_gene "14329"; talon_transcript "52459"; talon_exon "249186"; exon_status "KNOWN"; level "2"; source "HAVANA";
chr4	HAVANA	exon	147633765	147633936	.	+	.	gene_id "ENSG00000164168.7"; transcript_id "ENST00000506826.1"; gene_type "protein_coding"; gene_status "KNOWN"; gene_name "TMEM184C"; transcript_type "retained_intron"; transcript_status "KNOWN"; transcript_name "TMEM184C-203"; exon_number "2"; exon_id "ENSE00003635781.1"; talon_gene "14329"; talon_transcript "52459"; talon_exon "249176"; ccdsid "CCDS3770.1"; exon_status "KNOWN"; level "2"; protein_id "ENSP00000296582.3"; source "HAVANA"; tag "CCDS";
chr4	HAVANA	exon	147634169	147634178	.	+	.	gene_id "ENSG00000164168.7"; transcript_id "ENST00000506826.1"; gene_type "protein_coding"; gene_status "KNOWN"; gene_name "TMEM184C"; transcript_type "retained_intron"; transcript_status "KNOWN"; transcript_name "TMEM184C-203"; exon_number "3"; exon_id "ENSE00002483972.1"; talon_gene "14329"; talon_transcript "52459"; talon_exon "249187"; exon_status "KNOWN"; level "2"; source "HAVANA";
chr4	HAVANA	gene	147637785	147639293	.	-	.	gene_id "ENSG00000164169.12"; gene_name "PRMT9"; gene_status "KNOWN"; gene_type "protein_coding"; talon_gene "14330"; havana_gene "OTTHUMG00000161361.1"; level "2";
chr4	HAVANA	transcript	147637785	147684230	.	-	.	gene_id "ENSG00000164169.12"; transcript_id "ENST00000322396.6"; gene_name "PRMT9"; gene_status "KNOWN"; gene_type "protein_coding"; transcript_type "protein_coding"; transcript_status "KNOWN"; transcript_name "PRMT9-201"; talon_gene "14330"; talon_transcript "52460"; ccdsid "CCDS3771.1"; havana_transcript "OTTHUMT00000364650.1"; level "2"; protein_id "ENSP00000314396.6"; source "HAVANA"; tag "CCDS"; transcript_support_level "1";
chr4	HAVANA	exon	147683799	147684230	.	-	.	gene_id "ENSG00000164169.12"; transcript_id "ENST00000322396.6"; gene_type "protein_coding"; gene_status "KNOWN"; gene_name "PRMT9"; transcript_type "protein_coding"; transcript_status "KNOWN"; transcript_name "PRMT9-201"; exon_number "1"; exon_id "ENSE00002047919.1"; talon_gene "14330"; talon_transcript "52460"; talon_exon "249188"; ccdsid "CCDS3771.1"; exon_status "KNOWN"; level "2"; protein_id "ENSP00000314396.6"; source "HAVANA"; tag "CCDS";
chr4	HAVANA	exon	147680323	147680471	.	-	.	gene_id "ENSG00000164169.12"; transcript_id "ENST00000322396.6"; gene_type "protein_coding"; gene_status "KNOWN"; gene_name "PRMT9"; transcript_type "protein_coding"; transcript_status "KNOWN"; transcript_name "PRMT9-201"; exon_number "2"; exon_id "ENSE00001334399.1"; talon_gene "14330"; talon_transcript "52460"; talon_exon "249190"; ccdsid "CCDS3771.1"; exon_status "KNOWN"; level "2"; protein_id "ENSP00000314396.6"; source "HAVANA"; tag "CCDS";
chr4	HAVANA	exon	147673638	147673874	.	-	.	gene_id "ENSG00000164169.12"; transcript_id "ENST00000322396.6"; gene_type "protein_coding"; gene_status "KNOWN"; gene_name "PRMT9"; transcript_type "protein_coding"; transcript_status "KNOWN"; transcript_name "PRMT9-201"; exon_number "3"; exon_id "ENSE00003523970.1"; talon_gene "14330"; talon_transcript "52460"; talon_exon "249192"; ccdsid "CCDS3771.1"; exon_status "KNOWN"; level "2"; protein_id "ENSP00000314396.6"; source "HAVANA"; tag "CCDS";
chr4	HAVANA	exon	147672959	147673126	.	-	.	gene_id "ENSG00000164169.12"; transcript_id "ENST00000322396.6"; gene_type "protein_coding"; gene_status "KNOWN"; gene_name "PRMT9"; transcript_type "protein_coding"; transcript_status "KNOWN"; transcript_name "PRMT9-201"; exon_number "4"; exon_id "ENSE00003475849.1"; talon_gene "14330"; talon_transcript "52460"; talon_exon "249194"; ccdsid "CCDS3771.1"; exon_status "KNOWN"; level "2"; protein_id "ENSP00000314396.6"; source "HAVANA"; tag "CCDS";
chr4	HAVANA	exon	147670641	147670743	.	-	.	gene_id "ENSG00000164169.12"; transcript_id "ENST00000322396.6"; gene_type "protein_coding"; gene_status "KNOWN"; gene_name "PRMT9"; transcript_type "protein_coding"; transcript_status "KNOWN"; transcript_name "PRMT9-201"; exon_number "5"; exon_id "ENSE00003571684.1"; talon_gene "14330"; talon_transcript "52460"; talon_exon "249196"; ccdsid "CCDS3771.1"; exon_status "KNOWN"; level "2"; protein_id "ENSP00000314396.6"; source "HAVANA"; tag "CCDS";
chr4	HAVANA	exon	147668539	147668645	.	-	.	gene_id "ENSG00000164169.12"; transcript_id "ENST00000322396.6"; gene_type "protein_coding"; gene_status "KNOWN"; gene_name "PRMT9"; transcript_type "protein_coding"; transcript_status "KNOWN"; transcript_name "PRMT9-201"; exon_number "6"; exon_id "ENSE00003482499.1"; talon_gene "14330"; talon_transcript "52460"; talon_exon "249198"; ccdsid "CCDS3771.1"; exon_status "KNOWN"; level "2"; protein_id "ENSP00000314396.6"; source "HAVANA"; tag "CCDS";
chr4	HAVANA	exon	147660846	147661038	.	-	.	gene_id "ENSG00000164169.12"; transcript_id "ENST00000322396.6"; gene_type "protein_coding"; gene_status "KNOWN"; gene_name "PRMT9"; transcript_type "protein_coding"; transcript_status "KNOWN"; transcript_name "PRMT9-201"; exon_number "7"; exon_id "ENSE00003622066.1"; talon_gene "14330"; talon_transcript "52460"; talon_exon "249200"; ccdsid "CCDS3771.1"; exon_status "KNOWN"; level "2"; protein_id "ENSP00000314396.6"; source "HAVANA"; tag "CCDS";
chr4	HAVANA	exon	147657792	147657975	.	-	.	gene_id "ENSG00000164169.12"; transcript_id "ENST00000322396.6"; gene_type "protein_coding"; gene_status "KNOWN"; gene_name "PRMT9"; transcript_type "protein_coding"; transcript_status "KNOWN"; transcript_name "PRMT9-201"; exon_number "8"; exon_id "ENSE00003493598.1"; talon_gene "14330"; talon_transcript "52460"; talon_exon "249202"; ccdsid "CCDS3771.1"; exon_status "KNOWN"; level "2"; protein_id "ENSP00000314396.6"; source "HAVANA"; tag "CCDS";
chr4	HAVANA	exon	147653852	147654566	.	-	.	gene_id "ENSG00000164169.12"; transcript_id "ENST00000322396.6"; gene_type "protein_coding"; gene_status "KNOWN"; gene_name "PRMT9"; transcript_type "protein_coding"; transcript_status "KNOWN"; transcript_name "PRMT9-201"; exon_number "9"; exon_id "ENSE00003607173.1"; talon_gene "14330"; talon_transcript "52460"; talon_exon "249204"; ccdsid "CCDS3771.1"; exon_status "KNOWN"; level "2"; protein_id "ENSP00000314396.6"; source "HAVANA"; tag "CCDS";
chr4	HAVANA	exon	147642787	147642940	.	-	.	gene_id "ENSG00000164169.12"; transcript_id "ENST00000322396.6"; gene_type "protein_coding"; gene_status "KNOWN"; gene_name "PRMT9"; transcript_type "protein_coding"; transcript_status "KNOWN"; transcript_name "PRMT9-201"; exon_number "10"; exon_id "ENSE00003513278.1"; talon_gene "14330"; talon_transcript "52460"; talon_exon "249206"; ccdsid "CCDS3771.1"; exon_status "KNOWN"; level "2"; protein_id "ENSP00000314396.6"; source "HAVANA"; tag "CCDS";
chr4	HAVANA	exon	147638960	147639082	.	-	.	gene_id "ENSG00000164169.12"; transcript_id "ENST00000322396.6"; gene_type "protein_coding"; gene_status "KNOWN"; gene_name "PRMT9"; transcript_type "protein_coding"; transcript_status "KNOWN"; transcript_name "PRMT9-201"; exon_number "11"; exon_id "ENSE00003663555.1"; talon_gene "14330"; talon_transcript "52460"; talon_exon "249208"; ccdsid "CCDS3771.1"; exon_status "KNOWN"; level "2"; protein_id "ENSP00000314396.6"; source "HAVANA"; tag "CCDS";
chr4	HAVANA	exon	147637785	147638747	.	-	.	gene_id "ENSG00000164169.12"; transcript_id "ENST00000322396.6"; gene_type "protein_coding"; gene_status "KNOWN"; gene_name "PRMT9"; transcript_type "protein_coding"; transcript_status "KNOWN"; transcript_name "PRMT9-201"; exon_number "12"; exon_id "ENSE00001224431.8"; talon_gene "14330"; talon_transcript "52460"; talon_exon "249210"; ccdsid "CCDS3771.1"; exon_status "KNOWN"; level "2"; protein_id "ENSP00000314396.6"; source "HAVANA"; tag "CCDS";
chr4	HAVANA	transcript	147638681	147639293	.	-	.	gene_id "ENSG00000164169.12"; transcript_id "ENST00000511687.1"; gene_name "PRMT9"; gene_status "KNOWN"; gene_type "protein_coding"; transcript_type "retained_intron"; transcript_status "KNOWN"; transcript_name "PRMT9-203"; talon_gene "14330"; talon_transcript "52463"; havana_transcript "OTTHUMT00000364653.1"; level "2"; source "HAVANA"; transcript_support_level "2";
chr4	HAVANA	exon	147638960	147639293	.	-	.	gene_id "ENSG00000164169.12"; transcript_id "ENST00000511687.1"; gene_type "protein_coding"; gene_status "KNOWN"; gene_name "PRMT9"; transcript_type "retained_intron"; transcript_status "KNOWN"; transcript_name "PRMT9-203"; exon_number "1"; exon_id "ENSE00002061235.1"; talon_gene "14330"; talon_transcript "52463"; talon_exon "249215"; exon_status "KNOWN"; level "2"; source "HAVANA";
chr4	HAVANA	exon	147638681	147638747	.	-	.	gene_id "ENSG00000164169.12"; transcript_id "ENST00000511687.1"; gene_type "protein_coding"; gene_status "KNOWN"; gene_name "PRMT9"; transcript_type "retained_intron"; transcript_status "KNOWN"; transcript_name "PRMT9-203"; exon_number "2"; exon_id "ENSE00002078824.1"; talon_gene "14330"; talon_transcript "52463"; talon_exon "249216"; exon_status "KNOWN"; level "2"; source "HAVANA";
chr4	HAVANA	gene	147732063	148072776	.	+	.	gene_id "ENSG00000071205.11"; gene_name "ARHGAP10"; gene_status "KNOWN"; gene_type "protein_coding"; talon_gene "14331"; havana_gene "OTTHUMG00000161460.1"; level "1"; tag "ncRNA_host";
chr4	HAVANA	transcript	147732063	148072780	.	+	.	gene_id "ENSG00000071205.11"; transcript_id "ENST00000336498.7"; gene_name "ARHGAP10"; gene_status "KNOWN"; gene_type "protein_coding"; transcript_type "protein_coding"; transcript_status "KNOWN"; transcript_name "ARHGAP10-201"; talon_gene "14331"; talon_transcript "52465"; ccdsid "CCDS34075.1"; havana_transcript "OTTHUMT00000365005.1"; level "2"; protein_id "ENSP00000336923.3"; source "HAVANA"; tag "CCDS"; transcript_support_level "1";
chr4	HAVANA	exon	147732063	147732455	.	+	.	gene_id "ENSG00000071205.11"; transcript_id "ENST00000336498.7"; gene_type "protein_coding"; gene_status "KNOWN"; gene_name "ARHGAP10"; transcript_type "protein_coding"; transcript_status "KNOWN"; transcript_name "ARHGAP10-201"; exon_number "1"; exon_id "ENSE00003536255.1"; talon_gene "14331"; talon_transcript "52465"; talon_exon "249217"; ccdsid "CCDS34075.1"; exon_status "KNOWN"; level "2"; protein_id "ENSP00000336923.3"; source "HAVANA"; tag "CCDS";
chr4	HAVANA	exon	147822727	147822822	.	+	.	gene_id "ENSG00000071205.11"; transcript_id "ENST00000336498.7"; gene_type "protein_coding"; gene_status "KNOWN"; gene_name "ARHGAP10"; transcript_type "protein_coding"; transcript_status "KNOWN"; transcript_name "ARHGAP10-201"; exon_number "2"; exon_id "ENSE00003474874.1"; talon_gene "14331"; talon_transcript "52465"; talon_exon "249219"; ccdsid "CCDS34075.1"; exon_status "KNOWN"; level "2"; protein_id "ENSP00000336923.3"; source "HAVANA"; tag "CCDS";
chr4	HAVANA	exon	147822896	147822957	.	+	.	gene_id "ENSG00000071205.11"; transcript_id "ENST00000336498.7"; gene_type "protein_coding"; gene_status "KNOWN"; gene_name "ARHGAP10"; transcript_type "protein_coding"; transcript_status "KNOWN"; transcript_name "ARHGAP10-201"; exon_number "3"; exon_id "ENSE00003538025.1"; talon_gene "14331"; talon_transcript "52465"; talon_exon "249221"; ccdsid "CCDS34075.1"; exon_status "KNOWN"; level "2"; protein_id "ENSP00000336923.3"; source "HAVANA"; tag "CCDS";
chr4	HAVANA	exon	147847151	147847222	.	+	.	gene_id "ENSG00000071205.11"; transcript_id "ENST00000336498.7"; gene_type "protein_coding"; gene_status "KNOWN"; gene_name "ARHGAP10"; transcript_type "protein_coding"; transcript_status "KNOWN"; transcript_name "ARHGAP10-201"; exon_number "4"; exon_id "ENSE00003468880.1"; talon_gene "14331"; talon_transcript "52465"; talon_exon "249223"; ccdsid "CCDS34075.1"; exon_status "KNOWN"; level "2"; protein_id "ENSP00000336923.3"; source "HAVANA"; tag "CCDS";
chr4	HAVANA	exon	147857553	147857654	.	+	.	gene_id "ENSG00000071205.11"; transcript_id "ENST00000336498.7"; gene_type "protein_coding"; gene_status "KNOWN"; gene_name "ARHGAP10"; transcript_type "protein_coding"; transcript_status "KNOWN"; transcript_name "ARHGAP10-201"; exon_number "5"; exon_id "ENSE00002481664.1"; talon_gene "14331"; talon_transcript "52465"; talon_exon "249226"; ccdsid "CCDS34075.1"; exon_status "KNOWN"; level "2"; protein_id "ENSP00000336923.3"; source "HAVANA"; tag "CCDS";
chr4	HAVANA	exon	147864846	147864956	.	+	.	gene_id "ENSG00000071205.11"; transcript_id "ENST00000336498.7"; gene_type "protein_coding"; gene_status "KNOWN"; gene_name "ARHGAP10"; transcript_type "protein_coding"; transcript_status "KNOWN"; transcript_name "ARHGAP10-201"; exon_number "6"; exon_id "ENSE00002436884.1"; talon_gene "14331"; talon_transcript "52465"; talon_exon "249228"; ccdsid "CCDS34075.1"; exon_status "KNOWN"; level "2"; protein_id "ENSP00000336923.3"; source "HAVANA"; tag "CCDS";
chr4	HAVANA	exon	147866712	147866816	.	+	.	gene_id "ENSG00000071205.11"; transcript_id "ENST00000336498.7"; gene_type "protein_coding"; gene_status "KNOWN"; gene_name "ARHGAP10"; transcript_type "protein_coding"; transcript_status "KNOWN"; transcript_name "ARHGAP10-201"; exon_number "7"; exon_id "ENSE00001798250.1"; talon_gene "14331"; talon_transcript "52465"; talon_exon "249230"; ccdsid "CCDS34075.1"; exon_status "KNOWN"; level "2"; protein_id "ENSP00000336923.3"; source "HAVANA"; tag "CCDS";
chr4	HAVANA	exon	147875021	147875150	.	+	.	gene_id "ENSG00000071205.11"; transcript_id "ENST00000336498.7"; gene_type "protein_coding"; gene_status "KNOWN"; gene_name "ARHGAP10"; transcript_type "protein_coding"; transcript_status "KNOWN"; transcript_name "ARHGAP10-201"; exon_number "8"; exon_id "ENSE00003580857.1"; talon_gene "14331"; talon_transcript "52465"; talon_exon "249232"; ccdsid "CCDS34075.1"; exon_status "KNOWN"; level "2"; protein_id "ENSP00000336923.3"; source "HAVANA"; tag "CCDS";
chr4	HAVANA	exon	147879232	147879338	.	+	.	gene_id "ENSG00000071205.11"; transcript_id "ENST00000336498.7"; gene_type "protein_coding"; gene_status "KNOWN"; gene_name "ARHGAP10"; transcript_type "protein_coding"; transcript_status "KNOWN"; transcript_name "ARHGAP10-201"; exon_number "9"; exon_id "ENSE00003640235.1"; talon_gene "14331"; talon_transcript "52465"; talon_exon "249234"; ccdsid "CCDS34075.1"; exon_status "KNOWN"; level "2"; protein_id "ENSP00000336923.3"; source "HAVANA"; tag "CCDS";
chr4	HAVANA	exon	147881838	147881932	.	+	.	gene_id "ENSG00000071205.11"; transcript_id "ENST00000336498.7"; gene_type "protein_coding"; gene_status "KNOWN"; gene_name "ARHGAP10"; transcript_type "protein_coding"; transcript_status "KNOWN"; transcript_name "ARHGAP10-201"; exon_number "10"; exon_id "ENSE00003634246.1"; talon_gene "14331"; talon_transcript "52465"; talon_exon "249236"; ccdsid "CCDS34075.1"; exon_status "KNOWN"; level "2"; protein_id "ENSP00000336923.3"; source "HAVANA"; tag "CCDS";
chr4	HAVANA	exon	147906638	147906719	.	+	.	gene_id "ENSG00000071205.11"; transcript_id "ENST00000336498.7"; gene_type "protein_coding"; gene_status "KNOWN"; gene_name "ARHGAP10"; transcript_type "protein_coding"; transcript_status "KNOWN"; transcript_name "ARHGAP10-201"; exon_number "11"; exon_id "ENSE00003661668.1"; talon_gene "14331"; talon_transcript "52465"; talon_exon "249238"; ccdsid "CCDS34075.1"; exon_status "KNOWN"; level "2"; protein_id "ENSP00000336923.3"; source "HAVANA"; tag "CCDS";
chr4	HAVANA	exon	147909732	147909777	.	+	.	gene_id "ENSG00000071205.11"; transcript_id "ENST00000336498.7"; gene_type "protein_coding"; gene_status "KNOWN"; gene_name "ARHGAP10"; transcript_type "protein_coding"; transcript_status "KNOWN"; transcript_name "ARHGAP10-201"; exon_number "12"; exon_id "ENSE00003587709.1"; talon_gene "14331"; talon_transcript "52465"; talon_exon "249240"; ccdsid "CCDS34075.1"; exon_status "KNOWN"; level "2"; protein_id "ENSP00000336923.3"; source "HAVANA"; tag "CCDS";
chr4	HAVANA	exon	147913074	147913139	.	+	.	gene_id "ENSG00000071205.11"; transcript_id "ENST00000336498.7"; gene_type "protein_coding"; gene_status "KNOWN"; gene_name "ARHGAP10"; transcript_type "protein_coding"; transcript_status "KNOWN"; transcript_name "ARHGAP10-201"; exon_number "13"; exon_id "ENSE00003498875.1"; talon_gene "14331"; talon_transcript "52465"; talon_exon "249242"; ccdsid "CCDS34075.1"; exon_status "KNOWN"; level "2"; protein_id "ENSP00000336923.3"; source "HAVANA"; tag "CCDS";
chr4	HAVANA	exon	147939825	147939899	.	+	.	gene_id "ENSG00000071205.11"; transcript_id "ENST00000336498.7"; gene_type "protein_coding"; gene_status "KNOWN"; gene_name "ARHGAP10"; transcript_type "protein_coding"; transcript_status "KNOWN"; transcript_name "ARHGAP10-201"; exon_number "14"; exon_id "ENSE00003518063.1"; talon_gene "14331"; talon_transcript "52465"; talon_exon "249244"; ccdsid "CCDS34075.1"; exon_status "KNOWN"; level "2"; protein_id "ENSP00000336923.3"; source "HAVANA"; tag "CCDS";
chr4	HAVANA	exon	147946617	147946704	.	+	.	gene_id "ENSG00000071205.11"; transcript_id "ENST00000336498.7"; gene_type "protein_coding"; gene_status "KNOWN"; gene_name "ARHGAP10"; transcript_type "protein_coding"; transcript_status "KNOWN"; transcript_name "ARHGAP10-201"; exon_number "15"; exon_id "ENSE00003524499.1"; talon_gene "14331"; talon_transcript "52465"; talon_exon "249246"; ccdsid "CCDS34075.1"; exon_status "KNOWN"; level "2"; protein_id "ENSP00000336923.3"; source "HAVANA"; tag "CCDS";
chr4	HAVANA	exon	147955316	147955374	.	+	.	gene_id "ENSG00000071205.11"; transcript_id "ENST00000336498.7"; gene_type "protein_coding"; gene_status "KNOWN"; gene_name "ARHGAP10"; transcript_type "protein_coding"; transcript_status "KNOWN"; transcript_name "ARHGAP10-201"; exon_number "16"; exon_id "ENSE00003692909.1"; talon_gene "14331"; talon_transcript "52465"; talon_exon "249248"; ccdsid "CCDS34075.1"; exon_status "KNOWN"; level "2"; protein_id "ENSP00000336923.3"; source "HAVANA"; tag "CCDS";
chr4	HAVANA	exon	147965024	147965129	.	+	.	gene_id "ENSG00000071205.11"; transcript_id "ENST00000336498.7"; gene_type "protein_coding"; gene_status "KNOWN"; gene_name "ARHGAP10"; transcript_type "protein_coding"; transcript_status "KNOWN"; transcript_name "ARHGAP10-201"; exon_number "17"; exon_id "ENSE00003514516.1"; talon_gene "14331"; talon_transcript "52465"; talon_exon "249250"; ccdsid "CCDS34075.1"; exon_status "KNOWN"; level "2"; protein_id "ENSP00000336923.3"; source "HAVANA"; tag "CCDS";
chr4	HAVANA	exon	147966680	147966839	.	+	.	gene_id "ENSG00000071205.11"; transcript_id "ENST00000336498.7"; gene_type "protein_coding"; gene_status "KNOWN"; gene_name "ARHGAP10"; transcript_type "protein_coding"; transcript_status "KNOWN"; transcript_name "ARHGAP10-201"; exon_number "18"; exon_id "ENSE00003663702.1"; talon_gene "14331"; talon_transcript "52465"; talon_exon "249252"; ccdsid "CCDS34075.1"; exon_status "KNOWN"; level "2"; protein_id "ENSP00000336923.3"; source "HAVANA"; tag "CCDS";
chr4	HAVANA	exon	148023263	148023413	.	+	.	gene_id "ENSG00000071205.11"; transcript_id "ENST00000336498.7"; gene_type "protein_coding"; gene_status "KNOWN"; gene_name "ARHGAP10"; transcript_type "protein_coding"; transcript_status "KNOWN"; transcript_name "ARHGAP10-201"; exon_number "19"; exon_id "ENSE00003685171.1"; talon_gene "14331"; talon_transcript "52465"; talon_exon "249254"; ccdsid "CCDS34075.1"; exon_status "KNOWN"; level "2"; protein_id "ENSP00000336923.3"; source "HAVANA"; tag "CCDS";
chr4	HAVANA	exon	148046892	148047051	.	+	.	gene_id "ENSG00000071205.11"; transcript_id "ENST00000336498.7"; gene_type "protein_coding"; gene_status "KNOWN"; gene_name "ARHGAP10"; transcript_type "protein_coding"; transcript_status "KNOWN"; transcript_name "ARHGAP10-201"; exon_number "20"; exon_id "ENSE00003685582.1"; talon_gene "14331"; talon_transcript "52465"; talon_exon "249256"; ccdsid "CCDS34075.1"; exon_status "KNOWN"; level "2"; protein_id "ENSP00000336923.3"; source "HAVANA"; tag "CCDS";
chr4	HAVANA	exon	148063148	148063300	.	+	.	gene_id "ENSG00000071205.11"; transcript_id "ENST00000336498.7"; gene_type "protein_coding"; gene_status "KNOWN"; gene_name "ARHGAP10"; transcript_type "protein_coding"; transcript_status "KNOWN"; transcript_name "ARHGAP10-201"; exon_number "21"; exon_id "ENSE00003584118.1"; talon_gene "14331"; talon_transcript "52465"; talon_exon "249258"; ccdsid "CCDS34075.1"; exon_status "KNOWN"; level "2"; protein_id "ENSP00000336923.3"; source "HAVANA"; tag "CCDS";
chr4	HAVANA	exon	148064416	148064507	.	+	.	gene_id "ENSG00000071205.11"; transcript_id "ENST00000336498.7"; gene_type "protein_coding"; gene_status "KNOWN"; gene_name "ARHGAP10"; transcript_type "protein_coding"; transcript_status "KNOWN"; transcript_name "ARHGAP10-201"; exon_number "22"; exon_id "ENSE00003554257.1"; talon_gene "14331"; talon_transcript "52465"; talon_exon "249260"; ccdsid "CCDS34075.1"; exon_status "KNOWN"; level "2"; protein_id "ENSP00000336923.3"; source "HAVANA"; tag "CCDS";
chr4	HAVANA	exon	148071993	148072780	.	+	.	gene_id "ENSG00000071205.11"; transcript_id "ENST00000336498.7"; gene_type "protein_coding"; gene_status "KNOWN"; gene_name "ARHGAP10"; transcript_type "protein_coding"; transcript_status "KNOWN"; transcript_name "ARHGAP10-201"; exon_number "23"; exon_id "ENSE00002019820.1"; talon_gene "14331"; talon_transcript "52465"; talon_exon "249262"; ccdsid "CCDS34075.1"; exon_status "KNOWN"; level "2"; protein_id "ENSP00000336923.3"; source "HAVANA"; tag "CCDS";
chr4	HAVANA	transcript	147860983	148072776	.	+	.	gene_id "ENSG00000071205.11"; transcript_id "ENST00000506054.5"; gene_name "ARHGAP10"; gene_status "KNOWN"; gene_type "protein_coding"; transcript_type "retained_intron"; transcript_status "KNOWN"; transcript_name "ARHGAP10-203"; talon_gene "14331"; talon_transcript "52466"; havana_transcript "OTTHUMT00000365007.1"; level "2"; source "HAVANA"; transcript_support_level "1";
chr4	HAVANA	exon	147860983	147866816	.	+	.	gene_id "ENSG00000071205.11"; transcript_id "ENST00000506054.5"; gene_type "protein_coding"; gene_status "KNOWN"; gene_name "ARHGAP10"; transcript_type "retained_intron"; transcript_status "KNOWN"; transcript_name "ARHGAP10-203"; exon_number "1"; exon_id "ENSE00002086450.1"; talon_gene "14331"; talon_transcript "52466"; talon_exon "249263"; exon_status "KNOWN"; level "2"; source "HAVANA";
chr4	HAVANA	exon	147875021	147875150	.	+	.	gene_id "ENSG00000071205.11"; transcript_id "ENST00000506054.5"; gene_type "protein_coding"; gene_status "KNOWN"; gene_name "ARHGAP10"; transcript_type "retained_intron"; transcript_status "KNOWN"; transcript_name "ARHGAP10-203"; exon_number "2"; exon_id "ENSE00003580857.1"; talon_gene "14331"; talon_transcript "52466"; talon_exon "249232"; ccdsid "CCDS34075.1"; exon_status "KNOWN"; level "2"; protein_id "ENSP00000336923.3"; source "HAVANA"; tag "CCDS";
chr4	HAVANA	exon	147879232	147879338	.	+	.	gene_id "ENSG00000071205.11"; transcript_id "ENST00000506054.5"; gene_type "protein_coding"; gene_status "KNOWN"; gene_name "ARHGAP10"; transcript_type "retained_intron"; transcript_status "KNOWN"; transcript_name "ARHGAP10-203"; exon_number "3"; exon_id "ENSE00003640235.1"; talon_gene "14331"; talon_transcript "52466"; talon_exon "249234"; ccdsid "CCDS34075.1"; exon_status "KNOWN"; level "2"; protein_id "ENSP00000336923.3"; source "HAVANA"; tag "CCDS";
chr4	HAVANA	exon	147881838	147881932	.	+	.	gene_id "ENSG00000071205.11"; transcript_id "ENST00000506054.5"; gene_type "protein_coding"; gene_status "KNOWN"; gene_name "ARHGAP10"; transcript_type "retained_intron"; transcript_status "KNOWN"; transcript_name "ARHGAP10-203"; exon_number "4"; exon_id "ENSE00003634246.1"; talon_gene "14331"; talon_transcript "52466"; talon_exon "249236"; ccdsid "CCDS34075.1"; exon_status "KNOWN"; level "2"; protein_id "ENSP00000336923.3"; source "HAVANA"; tag "CCDS";
chr4	HAVANA	exon	147906638	147906719	.	+	.	gene_id "ENSG00000071205.11"; transcript_id "ENST00000506054.5"; gene_type "protein_coding"; gene_status "KNOWN"; gene_name "ARHGAP10"; transcript_type "retained_intron"; transcript_status "KNOWN"; transcript_name "ARHGAP10-203"; exon_number "5"; exon_id "ENSE00003661668.1"; talon_gene "14331"; talon_transcript "52466"; talon_exon "249238"; ccdsid "CCDS34075.1"; exon_status "KNOWN"; level "2"; protein_id "ENSP00000336923.3"; source "HAVANA"; tag "CCDS";
chr4	HAVANA	exon	147909732	147909777	.	+	.	gene_id "ENSG00000071205.11"; transcript_id "ENST00000506054.5"; gene_type "protein_coding"; gene_status "KNOWN"; gene_name "ARHGAP10"; transcript_type "retained_intron"; transcript_status "KNOWN"; transcript_name "ARHGAP10-203"; exon_number "6"; exon_id "ENSE00003587709.1"; talon_gene "14331"; talon_transcript "52466"; talon_exon "249240"; ccdsid "CCDS34075.1"; exon_status "KNOWN"; level "2"; protein_id "ENSP00000336923.3"; source "HAVANA"; tag "CCDS";
chr4	HAVANA	exon	147913074	147913139	.	+	.	gene_id "ENSG00000071205.11"; transcript_id "ENST00000506054.5"; gene_type "protein_coding"; gene_status "KNOWN"; gene_name "ARHGAP10"; transcript_type "retained_intron"; transcript_status "KNOWN"; transcript_name "ARHGAP10-203"; exon_number "7"; exon_id "ENSE00003498875.1"; talon_gene "14331"; talon_transcript "52466"; talon_exon "249242"; ccdsid "CCDS34075.1"; exon_status "KNOWN"; level "2"; protein_id "ENSP00000336923.3"; source "HAVANA"; tag "CCDS";
chr4	HAVANA	exon	147939825	147939899	.	+	.	gene_id "ENSG00000071205.11"; transcript_id "ENST00000506054.5"; gene_type "protein_coding"; gene_status "KNOWN"; gene_name "ARHGAP10"; transcript_type "retained_intron"; transcript_status "KNOWN"; transcript_name "ARHGAP10-203"; exon_number "8"; exon_id "ENSE00003518063.1"; talon_gene "14331"; talon_transcript "52466"; talon_exon "249244"; ccdsid "CCDS34075.1"; exon_status "KNOWN"; level "2"; protein_id "ENSP00000336923.3"; source "HAVANA"; tag "CCDS";
chr4	HAVANA	exon	147946617	147946704	.	+	.	gene_id "ENSG00000071205.11"; transcript_id "ENST00000506054.5"; gene_type "protein_coding"; gene_status "KNOWN"; gene_name "ARHGAP10"; transcript_type "retained_intron"; transcript_status "KNOWN"; transcript_name "ARHGAP10-203"; exon_number "9"; exon_id "ENSE00003524499.1"; talon_gene "14331"; talon_transcript "52466"; talon_exon "249246"; ccdsid "CCDS34075.1"; exon_status "KNOWN"; level "2"; protein_id "ENSP00000336923.3"; source "HAVANA"; tag "CCDS";
chr4	HAVANA	exon	147955316	147955374	.	+	.	gene_id "ENSG00000071205.11"; transcript_id "ENST00000506054.5"; gene_type "protein_coding"; gene_status "KNOWN"; gene_name "ARHGAP10"; transcript_type "retained_intron"; transcript_status "KNOWN"; transcript_name "ARHGAP10-203"; exon_number "10"; exon_id "ENSE00003692909.1"; talon_gene "14331"; talon_transcript "52466"; talon_exon "249248"; ccdsid "CCDS34075.1"; exon_status "KNOWN"; level "2"; protein_id "ENSP00000336923.3"; source "HAVANA"; tag "CCDS";
chr4	HAVANA	exon	147965024	147965129	.	+	.	gene_id "ENSG00000071205.11"; transcript_id "ENST00000506054.5"; gene_type "protein_coding"; gene_status "KNOWN"; gene_name "ARHGAP10"; transcript_type "retained_intron"; transcript_status "KNOWN"; transcript_name "ARHGAP10-203"; exon_number "11"; exon_id "ENSE00003514516.1"; talon_gene "14331"; talon_transcript "52466"; talon_exon "249250"; ccdsid "CCDS34075.1"; exon_status "KNOWN"; level "2"; protein_id "ENSP00000336923.3"; source "HAVANA"; tag "CCDS";
chr4	HAVANA	exon	147966680	147966839	.	+	.	gene_id "ENSG00000071205.11"; transcript_id "ENST00000506054.5"; gene_type "protein_coding"; gene_status "KNOWN"; gene_name "ARHGAP10"; transcript_type "retained_intron"; transcript_status "KNOWN"; transcript_name "ARHGAP10-203"; exon_number "12"; exon_id "ENSE00003663702.1"; talon_gene "14331"; talon_transcript "52466"; talon_exon "249252"; ccdsid "CCDS34075.1"; exon_status "KNOWN"; level "2"; protein_id "ENSP00000336923.3"; source "HAVANA"; tag "CCDS";
chr4	HAVANA	exon	148023263	148023413	.	+	.	gene_id "ENSG00000071205.11"; transcript_id "ENST00000506054.5"; gene_type "protein_coding"; gene_status "KNOWN"; gene_name "ARHGAP10"; transcript_type "retained_intron"; transcript_status "KNOWN"; transcript_name "ARHGAP10-203"; exon_number "13"; exon_id "ENSE00003685171.1"; talon_gene "14331"; talon_transcript "52466"; talon_exon "249254"; ccdsid "CCDS34075.1"; exon_status "KNOWN"; level "2"; protein_id "ENSP00000336923.3"; source "HAVANA"; tag "CCDS";
chr4	HAVANA	exon	148046892	148047051	.	+	.	gene_id "ENSG00000071205.11"; transcript_id "ENST00000506054.5"; gene_type "protein_coding"; gene_status "KNOWN"; gene_name "ARHGAP10"; transcript_type "retained_intron"; transcript_status "KNOWN"; transcript_name "ARHGAP10-203"; exon_number "14"; exon_id "ENSE00003685582.1"; talon_gene "14331"; talon_transcript "52466"; talon_exon "249256"; ccdsid "CCDS34075.1"; exon_status "KNOWN"; level "2"; protein_id "ENSP00000336923.3"; source "HAVANA"; tag "CCDS";
chr4	HAVANA	exon	148063148	148063300	.	+	.	gene_id "ENSG00000071205.11"; transcript_id "ENST00000506054.5"; gene_type "protein_coding"; gene_status "KNOWN"; gene_name "ARHGAP10"; transcript_type "retained_intron"; transcript_status "KNOWN"; transcript_name "ARHGAP10-203"; exon_number "15"; exon_id "ENSE00003584118.1"; talon_gene "14331"; talon_transcript "52466"; talon_exon "249258"; ccdsid "CCDS34075.1"; exon_status "KNOWN"; level "2"; protein_id "ENSP00000336923.3"; source "HAVANA"; tag "CCDS";
chr4	HAVANA	exon	148064416	148064507	.	+	.	gene_id "ENSG00000071205.11"; transcript_id "ENST00000506054.5"; gene_type "protein_coding"; gene_status "KNOWN"; gene_name "ARHGAP10"; transcript_type "retained_intron"; transcript_status "KNOWN"; transcript_name "ARHGAP10-203"; exon_number "16"; exon_id "ENSE00003554257.1"; talon_gene "14331"; talon_transcript "52466"; talon_exon "249260"; ccdsid "CCDS34075.1"; exon_status "KNOWN"; level "2"; protein_id "ENSP00000336923.3"; source "HAVANA"; tag "CCDS";
chr4	HAVANA	exon	148071993	148072776	.	+	.	gene_id "ENSG00000071205.11"; transcript_id "ENST00000506054.5"; gene_type "protein_coding"; gene_status "KNOWN"; gene_name "ARHGAP10"; transcript_type "retained_intron"; transcript_status "KNOWN"; transcript_name "ARHGAP10-203"; exon_number "17"; exon_id "ENSE00002072929.1"; talon_gene "14331"; talon_transcript "52466"; talon_exon "249264"; exon_status "KNOWN"; level "2"; source "HAVANA";
chr4	HAVANA	transcript	147946239	148072776	.	+	.	gene_id "ENSG00000071205.11"; transcript_id "ENST00000506020.5"; gene_name "ARHGAP10"; gene_status "KNOWN"; gene_type "protein_coding"; transcript_type "retained_intron"; transcript_status "KNOWN"; transcript_name "ARHGAP10-202"; talon_gene "14331"; talon_transcript "52468"; havana_transcript "OTTHUMT00000365009.1"; level "2"; source "HAVANA"; transcript_support_level "1";
chr4	HAVANA	exon	147946239	147946704	.	+	.	gene_id "ENSG00000071205.11"; transcript_id "ENST00000506020.5"; gene_type "protein_coding"; gene_status "KNOWN"; gene_name "ARHGAP10"; transcript_type "retained_intron"; transcript_status "KNOWN"; transcript_name "ARHGAP10-202"; exon_number "1"; exon_id "ENSE00002042298.1"; talon_gene "14331"; talon_transcript "52468"; talon_exon "249268"; exon_status "KNOWN"; level "2"; source "HAVANA";
chr4	HAVANA	exon	147955316	147955374	.	+	.	gene_id "ENSG00000071205.11"; transcript_id "ENST00000506020.5"; gene_type "protein_coding"; gene_status "KNOWN"; gene_name "ARHGAP10"; transcript_type "retained_intron"; transcript_status "KNOWN"; transcript_name "ARHGAP10-202"; exon_number "2"; exon_id "ENSE00003692909.1"; talon_gene "14331"; talon_transcript "52468"; talon_exon "249248"; ccdsid "CCDS34075.1"; exon_status "KNOWN"; level "2"; protein_id "ENSP00000336923.3"; source "HAVANA"; tag "CCDS";
chr4	HAVANA	exon	147965024	147965129	.	+	.	gene_id "ENSG00000071205.11"; transcript_id "ENST00000506020.5"; gene_type "protein_coding"; gene_status "KNOWN"; gene_name "ARHGAP10"; transcript_type "retained_intron"; transcript_status "KNOWN"; transcript_name "ARHGAP10-202"; exon_number "3"; exon_id "ENSE00003514516.1"; talon_gene "14331"; talon_transcript "52468"; talon_exon "249250"; ccdsid "CCDS34075.1"; exon_status "KNOWN"; level "2"; protein_id "ENSP00000336923.3"; source "HAVANA"; tag "CCDS";
chr4	HAVANA	exon	147966680	147966839	.	+	.	gene_id "ENSG00000071205.11"; transcript_id "ENST00000506020.5"; gene_type "protein_coding"; gene_status "KNOWN"; gene_name "ARHGAP10"; transcript_type "retained_intron"; transcript_status "KNOWN"; transcript_name "ARHGAP10-202"; exon_number "4"; exon_id "ENSE00003663702.1"; talon_gene "14331"; talon_transcript "52468"; talon_exon "249252"; ccdsid "CCDS34075.1"; exon_status "KNOWN"; level "2"; protein_id "ENSP00000336923.3"; source "HAVANA"; tag "CCDS";
chr4	HAVANA	exon	148023263	148023413	.	+	.	gene_id "ENSG00000071205.11"; transcript_id "ENST00000506020.5"; gene_type "protein_coding"; gene_status "KNOWN"; gene_name "ARHGAP10"; transcript_type "retained_intron"; transcript_status "KNOWN"; transcript_name "ARHGAP10-202"; exon_number "5"; exon_id "ENSE00003685171.1"; talon_gene "14331"; talon_transcript "52468"; talon_exon "249254"; ccdsid "CCDS34075.1"; exon_status "KNOWN"; level "2"; protein_id "ENSP00000336923.3"; source "HAVANA"; tag "CCDS";
chr4	HAVANA	exon	148046892	148047051	.	+	.	gene_id "ENSG00000071205.11"; transcript_id "ENST00000506020.5"; gene_type "protein_coding"; gene_status "KNOWN"; gene_name "ARHGAP10"; transcript_type "retained_intron"; transcript_status "KNOWN"; transcript_name "ARHGAP10-202"; exon_number "6"; exon_id "ENSE00003685582.1"; talon_gene "14331"; talon_transcript "52468"; talon_exon "249256"; ccdsid "CCDS34075.1"; exon_status "KNOWN"; level "2"; protein_id "ENSP00000336923.3"; source "HAVANA"; tag "CCDS";
chr4	HAVANA	exon	148063148	148063300	.	+	.	gene_id "ENSG00000071205.11"; transcript_id "ENST00000506020.5"; gene_type "protein_coding"; gene_status "KNOWN"; gene_name "ARHGAP10"; transcript_type "retained_intron"; transcript_status "KNOWN"; transcript_name "ARHGAP10-202"; exon_number "7"; exon_id "ENSE00003584118.1"; talon_gene "14331"; talon_transcript "52468"; talon_exon "249258"; ccdsid "CCDS34075.1"; exon_status "KNOWN"; level "2"; protein_id "ENSP00000336923.3"; source "HAVANA"; tag "CCDS";
chr4	HAVANA	exon	148064416	148064507	.	+	.	gene_id "ENSG00000071205.11"; transcript_id "ENST00000506020.5"; gene_type "protein_coding"; gene_status "KNOWN"; gene_name "ARHGAP10"; transcript_type "retained_intron"; transcript_status "KNOWN"; transcript_name "ARHGAP10-202"; exon_number "8"; exon_id "ENSE00003554257.1"; talon_gene "14331"; talon_transcript "52468"; talon_exon "249260"; ccdsid "CCDS34075.1"; exon_status "KNOWN"; level "2"; protein_id "ENSP00000336923.3"; source "HAVANA"; tag "CCDS";
chr4	HAVANA	exon	148071993	148072776	.	+	.	gene_id "ENSG00000071205.11"; transcript_id "ENST00000506020.5"; gene_type "protein_coding"; gene_status "KNOWN"; gene_name "ARHGAP10"; transcript_type "retained_intron"; transcript_status "KNOWN"; transcript_name "ARHGAP10-202"; exon_number "9"; exon_id "ENSE00002072929.1"; talon_gene "14331"; talon_transcript "52468"; talon_exon "249264"; exon_status "KNOWN"; level "2"; source "HAVANA";
chr4	HAVANA	gene	151099573	151104623	.	+	.	gene_id "ENSG00000145425.9"; gene_name "RPS3A"; gene_status "KNOWN"; gene_type "protein_coding"; talon_gene "14363"; havana_gene "OTTHUMG00000161445.3"; level "1"; tag "ncRNA_host";
chr4	HAVANA	transcript	151099573	151104652	.	+	.	gene_id "ENSG00000145425.9"; transcript_id "ENST00000274065.8"; gene_name "RPS3A"; gene_status "KNOWN"; gene_type "protein_coding"; transcript_type "protein_coding"; transcript_status "KNOWN"; transcript_name "RPS3A-201"; talon_gene "14363"; talon_transcript "52538"; ccdsid "CCDS3775.1"; havana_transcript "OTTHUMT00000364957.1"; level "2"; protein_id "ENSP00000346050.3"; source "HAVANA"; tag "CCDS"; transcript_support_level "1";
chr4	HAVANA	exon	151099573	151099714	.	+	.	gene_id "ENSG00000145425.9"; transcript_id "ENST00000274065.8"; gene_type "protein_coding"; gene_status "KNOWN"; gene_name "RPS3A"; transcript_type "protein_coding"; transcript_status "KNOWN"; transcript_name "RPS3A-201"; exon_number "1"; exon_id "ENSE00002084447.1"; talon_gene "14363"; talon_transcript "52538"; talon_exon "249668"; ccdsid "CCDS3775.1"; exon_status "KNOWN"; level "2"; protein_id "ENSP00000346050.3"; source "HAVANA"; tag "CCDS";
chr4	HAVANA	exon	151100485	151100588	.	+	.	gene_id "ENSG00000145425.9"; transcript_id "ENST00000274065.8"; gene_type "protein_coding"; gene_status "KNOWN"; gene_name "RPS3A"; transcript_type "protein_coding"; transcript_status "KNOWN"; transcript_name "RPS3A-201"; exon_number "2"; exon_id "ENSE00003566613.1"; talon_gene "14363"; talon_transcript "52538"; talon_exon "249670"; ccdsid "CCDS3775.1"; exon_status "KNOWN"; level "2"; protein_id "ENSP00000346050.3"; source "HAVANA"; tag "CCDS";
chr4	HAVANA	exon	151100975	151101162	.	+	.	gene_id "ENSG00000145425.9"; transcript_id "ENST00000274065.8"; gene_type "protein_coding"; gene_status "KNOWN"; gene_name "RPS3A"; transcript_type "protein_coding"; transcript_status "KNOWN"; transcript_name "RPS3A-201"; exon_number "3"; exon_id "ENSE00001152783.1"; talon_gene "14363"; talon_transcript "52538"; talon_exon "249672"; ccdsid "CCDS3775.1"; exon_status "KNOWN"; level "2"; protein_id "ENSP00000346050.3"; source "HAVANA"; tag "CCDS";
chr4	HAVANA	exon	151102871	151103079	.	+	.	gene_id "ENSG00000145425.9"; transcript_id "ENST00000274065.8"; gene_type "protein_coding"; gene_status "KNOWN"; gene_name "RPS3A"; transcript_type "protein_coding"; transcript_status "KNOWN"; transcript_name "RPS3A-201"; exon_number "4"; exon_id "ENSE00003674452.1"; talon_gene "14363"; talon_transcript "52538"; talon_exon "249674"; ccdsid "CCDS3775.1"; exon_status "KNOWN"; level "2"; protein_id "ENSP00000346050.3"; source "HAVANA"; tag "CCDS";
chr4	HAVANA	exon	151104177	151104286	.	+	.	gene_id "ENSG00000145425.9"; transcript_id "ENST00000274065.8"; gene_type "protein_coding"; gene_status "KNOWN"; gene_name "RPS3A"; transcript_type "protein_coding"; transcript_status "KNOWN"; transcript_name "RPS3A-201"; exon_number "5"; exon_id "ENSE00003618397.1"; talon_gene "14363"; talon_transcript "52538"; talon_exon "249676"; ccdsid "CCDS3775.1"; exon_status "KNOWN"; level "2"; protein_id "ENSP00000346050.3"; source "HAVANA"; tag "CCDS";
chr4	HAVANA	exon	151104472	151104652	.	+	.	gene_id "ENSG00000145425.9"; transcript_id "ENST00000274065.8"; gene_type "protein_coding"; gene_status "KNOWN"; gene_name "RPS3A"; transcript_type "protein_coding"; transcript_status "KNOWN"; transcript_name "RPS3A-201"; exon_number "6"; exon_id "ENSE00000970488.4"; talon_gene "14363"; talon_transcript "52538"; talon_exon "249678"; ccdsid "CCDS3775.1"; exon_status "KNOWN"; level "2"; protein_id "ENSP00000346050.3"; source "HAVANA"; tag "CCDS";
chr4	TALON	transcript	151099573	151104637	.	+	.	gene_id "ENSG00000145425.9"; transcript_id "ENCODEHT000390184"; gene_name "RPS3A"; gene_status "KNOWN"; gene_type "protein_coding"; transcript_status "NOVEL"; transcript_name "ENCODEHT000390184"; talon_gene "14363"; talon_transcript "390184"; NNC_transcript "TRUE";
chr4	HAVANA	exon	151099573	151099714	.	+	.	gene_id "ENSG00000145425.9"; transcript_id "ENCODEHT000390184"; gene_type "protein_coding"; gene_status "KNOWN"; gene_name "RPS3A"; transcript_status "NOVEL"; transcript_name "ENCODEHT000390184"; exon_number "1"; exon_id "ENSE00002084447.1"; talon_gene "14363"; talon_transcript "390184"; talon_exon "249668"; ccdsid "CCDS3775.1"; exon_status "KNOWN"; level "2"; protein_id "ENSP00000346050.3"; source "HAVANA"; tag "CCDS";
chr4	TALON	exon	151100485	151100592	.	+	.	gene_id "ENSG00000145425.9"; transcript_id "ENCODEHT000390184"; gene_type "protein_coding"; gene_status "KNOWN"; gene_name "RPS3A"; transcript_status "NOVEL"; transcript_name "ENCODEHT000390184"; exon_number "2"; exon_id "1154883"; talon_gene "14363"; talon_transcript "390184"; talon_exon "1154883"; exon_status "NOVEL";
chr4	HAVANA	exon	151100975	151101162	.	+	.	gene_id "ENSG00000145425.9"; transcript_id "ENCODEHT000390184"; gene_type "protein_coding"; gene_status "KNOWN"; gene_name "RPS3A"; transcript_status "NOVEL"; transcript_name "ENCODEHT000390184"; exon_number "3"; exon_id "ENSE00001152783.1"; talon_gene "14363"; talon_transcript "390184"; talon_exon "249672"; ccdsid "CCDS3775.1"; exon_status "KNOWN"; level "2"; protein_id "ENSP00000346050.3"; source "HAVANA"; tag "CCDS";
chr4	HAVANA	exon	151102871	151103079	.	+	.	gene_id "ENSG00000145425.9"; transcript_id "ENCODEHT000390184"; gene_type "protein_coding"; gene_status "KNOWN"; gene_name "RPS3A"; transcript_status "NOVEL"; transcript_name "ENCODEHT000390184"; exon_number "4"; exon_id "ENSE00003674452.1"; talon_gene "14363"; talon_transcript "390184"; talon_exon "249674"; ccdsid "CCDS3775.1"; exon_status "KNOWN"; level "2"; protein_id "ENSP00000346050.3"; source "HAVANA"; tag "CCDS";
chr4	HAVANA	exon	151104177	151104286	.	+	.	gene_id "ENSG00000145425.9"; transcript_id "ENCODEHT000390184"; gene_type "protein_coding"; gene_status "KNOWN"; gene_name "RPS3A"; transcript_status "NOVEL"; transcript_name "ENCODEHT000390184"; exon_number "5"; exon_id "ENSE00003618397.1"; talon_gene "14363"; talon_transcript "390184"; talon_exon "249676"; ccdsid "CCDS3775.1"; exon_status "KNOWN"; level "2"; protein_id "ENSP00000346050.3"; source "HAVANA"; tag "CCDS";
chr4	HAVANA	exon	151104472	151104637	.	+	.	gene_id "ENSG00000145425.9"; transcript_id "ENCODEHT000390184"; gene_type "protein_coding"; gene_status "KNOWN"; gene_name "RPS3A"; transcript_status "NOVEL"; transcript_name "ENCODEHT000390184"; exon_number "6"; exon_id "ENSE00003591384.1"; talon_gene "14363"; talon_transcript "390184"; talon_exon "249681"; exon_status "KNOWN"; level "1"; protein_id "ENSP00000422994.1"; source "HAVANA"; tag "exp_conf";
chr4	TALON	transcript	151099573	151104238	.	+	.	gene_id "ENSG00000145425.9"; transcript_id "ENCODEHT000390248"; gene_name "RPS3A"; gene_status "KNOWN"; gene_type "protein_coding"; transcript_status "NOVEL"; transcript_name "ENCODEHT000390248"; talon_gene "14363"; talon_transcript "390248"; ISM-prefix_to_IDs "52538,390223"; ISM-prefix_transcript "TRUE"; ISM_to_IDs "52538,390223"; ISM_transcript "TRUE";
chr4	HAVANA	exon	151099573	151099714	.	+	.	gene_id "ENSG00000145425.9"; transcript_id "ENCODEHT000390248"; gene_type "protein_coding"; gene_status "KNOWN"; gene_name "RPS3A"; transcript_status "NOVEL"; transcript_name "ENCODEHT000390248"; exon_number "1"; exon_id "ENSE00002084447.1"; talon_gene "14363"; talon_transcript "390248"; talon_exon "249668"; ccdsid "CCDS3775.1"; exon_status "KNOWN"; level "2"; protein_id "ENSP00000346050.3"; source "HAVANA"; tag "CCDS";
chr4	HAVANA	exon	151100485	151100588	.	+	.	gene_id "ENSG00000145425.9"; transcript_id "ENCODEHT000390248"; gene_type "protein_coding"; gene_status "KNOWN"; gene_name "RPS3A"; transcript_status "NOVEL"; transcript_name "ENCODEHT000390248"; exon_number "2"; exon_id "ENSE00003566613.1"; talon_gene "14363"; talon_transcript "390248"; talon_exon "249670"; ccdsid "CCDS3775.1"; exon_status "KNOWN"; level "2"; protein_id "ENSP00000346050.3"; source "HAVANA"; tag "CCDS";
chr4	HAVANA	exon	151100975	151101162	.	+	.	gene_id "ENSG00000145425.9"; transcript_id "ENCODEHT000390248"; gene_type "protein_coding"; gene_status "KNOWN"; gene_name "RPS3A"; transcript_status "NOVEL"; transcript_name "ENCODEHT000390248"; exon_number "3"; exon_id "ENSE00001152783.1"; talon_gene "14363"; talon_transcript "390248"; talon_exon "249672"; ccdsid "CCDS3775.1"; exon_status "KNOWN"; level "2"; protein_id "ENSP00000346050.3"; source "HAVANA"; tag "CCDS";
chr4	HAVANA	exon	151102871	151103079	.	+	.	gene_id "ENSG00000145425.9"; transcript_id "ENCODEHT000390248"; gene_type "protein_coding"; gene_status "KNOWN"; gene_name "RPS3A"; transcript_status "NOVEL"; transcript_name "ENCODEHT000390248"; exon_number "4"; exon_id "ENSE00003674452.1"; talon_gene "14363"; talon_transcript "390248"; talon_exon "249674"; ccdsid "CCDS3775.1"; exon_status "KNOWN"; level "2"; protein_id "ENSP00000346050.3"; source "HAVANA"; tag "CCDS";
chr4	HAVANA	exon	151104177	151104238	.	+	.	gene_id "ENSG00000145425.9"; transcript_id "ENCODEHT000390248"; gene_type "protein_coding"; gene_status "KNOWN"; gene_name "RPS3A"; transcript_status "NOVEL"; transcript_name "ENCODEHT000390248"; exon_number "5"; exon_id "ENSE00002053244.1"; talon_gene "14363"; talon_transcript "390248"; talon_exon "249691"; exon_status "KNOWN"; level "2"; protein_id "ENSP00000425978.1"; source "HAVANA";
chr4	HAVANA	transcript	151099624	151104637	.	+	.	gene_id "ENSG00000145425.9"; transcript_id "ENST00000509736.5"; gene_name "RPS3A"; gene_status "KNOWN"; gene_type "protein_coding"; transcript_type "protein_coding"; transcript_status "KNOWN"; transcript_name "RPS3A-208"; talon_gene "14363"; talon_transcript "52539"; havana_transcript "OTTHUMT00000364962.2"; level "1"; protein_id "ENSP00000422994.1"; source "HAVANA"; tag "exp_conf"; transcript_support_level "2";
chr4	HAVANA	exon	151099624	151099714	.	+	.	gene_id "ENSG00000145425.9"; transcript_id "ENST00000509736.5"; gene_type "protein_coding"; gene_status "KNOWN"; gene_name "RPS3A"; transcript_type "protein_coding"; transcript_status "KNOWN"; transcript_name "RPS3A-208"; exon_number "1"; exon_id "ENSE00002036981.1"; talon_gene "14363"; talon_transcript "52539"; talon_exon "249679"; exon_status "KNOWN"; level "1"; protein_id "ENSP00000422994.1"; source "HAVANA"; tag "exp_conf";
chr4	HAVANA	exon	151102871	151103079	.	+	.	gene_id "ENSG00000145425.9"; transcript_id "ENST00000509736.5"; gene_type "protein_coding"; gene_status "KNOWN"; gene_name "RPS3A"; transcript_type "protein_coding"; transcript_status "KNOWN"; transcript_name "RPS3A-208"; exon_number "2"; exon_id "ENSE00003674452.1"; talon_gene "14363"; talon_transcript "52539"; talon_exon "249674"; ccdsid "CCDS3775.1"; exon_status "KNOWN"; level "2"; protein_id "ENSP00000346050.3"; source "HAVANA"; tag "CCDS";
chr4	HAVANA	exon	151104177	151104286	.	+	.	gene_id "ENSG00000145425.9"; transcript_id "ENST00000509736.5"; gene_type "protein_coding"; gene_status "KNOWN"; gene_name "RPS3A"; transcript_type "protein_coding"; transcript_status "KNOWN"; transcript_name "RPS3A-208"; exon_number "3"; exon_id "ENSE00003618397.1"; talon_gene "14363"; talon_transcript "52539"; talon_exon "249676"; ccdsid "CCDS3775.1"; exon_status "KNOWN"; level "2"; protein_id "ENSP00000346050.3"; source "HAVANA"; tag "CCDS";
chr4	HAVANA	exon	151104472	151104637	.	+	.	gene_id "ENSG00000145425.9"; transcript_id "ENST00000509736.5"; gene_type "protein_coding"; gene_status "KNOWN"; gene_name "RPS3A"; transcript_type "protein_coding"; transcript_status "KNOWN"; transcript_name "RPS3A-208"; exon_number "4"; exon_id "ENSE00003591384.1"; talon_gene "14363"; talon_transcript "52539"; talon_exon "249681"; exon_status "KNOWN"; level "1"; protein_id "ENSP00000422994.1"; source "HAVANA"; tag "exp_conf";
chr4	TALON	transcript	151099624	151103004	.	+	.	gene_id "ENSG00000145425.9"; transcript_id "ENCODEHT000390423"; gene_name "RPS3A"; gene_status "KNOWN"; gene_type "protein_coding"; transcript_status "NOVEL"; transcript_name "ENCODEHT000390423"; talon_gene "14363"; talon_transcript "390423"; ISM-prefix_to_IDs "52538,52545,52547,390223,390248,390293"; ISM-prefix_transcript "TRUE"; ISM_to_IDs "52538,52545,52547,390223,390248,390293"; ISM_transcript "TRUE";
chr4	HAVANA	exon	151099624	151099714	.	+	.	gene_id "ENSG00000145425.9"; transcript_id "ENCODEHT000390423"; gene_type "protein_coding"; gene_status "KNOWN"; gene_name "RPS3A"; transcript_status "NOVEL"; transcript_name "ENCODEHT000390423"; exon_number "1"; exon_id "ENSE00002036981.1"; talon_gene "14363"; talon_transcript "390423"; talon_exon "249679"; exon_status "KNOWN"; level "1"; protein_id "ENSP00000422994.1"; source "HAVANA"; tag "exp_conf";
chr4	HAVANA	exon	151100485	151100588	.	+	.	gene_id "ENSG00000145425.9"; transcript_id "ENCODEHT000390423"; gene_type "protein_coding"; gene_status "KNOWN"; gene_name "RPS3A"; transcript_status "NOVEL"; transcript_name "ENCODEHT000390423"; exon_number "2"; exon_id "ENSE00003566613.1"; talon_gene "14363"; talon_transcript "390423"; talon_exon "249670"; ccdsid "CCDS3775.1"; exon_status "KNOWN"; level "2"; protein_id "ENSP00000346050.3"; source "HAVANA"; tag "CCDS";
chr4	HAVANA	exon	151100975	151101162	.	+	.	gene_id "ENSG00000145425.9"; transcript_id "ENCODEHT000390423"; gene_type "protein_coding"; gene_status "KNOWN"; gene_name "RPS3A"; transcript_status "NOVEL"; transcript_name "ENCODEHT000390423"; exon_number "3"; exon_id "ENSE00001152783.1"; talon_gene "14363"; talon_transcript "390423"; talon_exon "249672"; ccdsid "CCDS3775.1"; exon_status "KNOWN"; level "2"; protein_id "ENSP00000346050.3"; source "HAVANA"; tag "CCDS";
chr4	HAVANA	exon	151102871	151103004	.	+	.	gene_id "ENSG00000145425.9"; transcript_id "ENCODEHT000390423"; gene_type "protein_coding"; gene_status "KNOWN"; gene_name "RPS3A"; transcript_status "NOVEL"; transcript_name "ENCODEHT000390423"; exon_number "4"; exon_id "ENSE00002049741.1"; talon_gene "14363"; talon_transcript "390423"; talon_exon "249702"; exon_status "KNOWN"; level "2"; protein_id "ENSP00000421776.1"; source "HAVANA"; tag "cds_end_NF";
chr4	TALON	transcript	151099628	151104633	.	+	.	gene_id "ENSG00000145425.9"; transcript_id "ENCODEHT000393065"; gene_name "RPS3A"; gene_status "KNOWN"; gene_type "protein_coding"; transcript_status "NOVEL"; transcript_name "ENCODEHT000393065"; talon_gene "14363"; talon_transcript "393065"; NIC_transcript "TRUE";
chr4	HAVANA	exon	151099628	151099714	.	+	.	gene_id "ENSG00000145425.9"; transcript_id "ENCODEHT000393065"; gene_type "protein_coding"; gene_status "KNOWN"; gene_name "RPS3A"; transcript_status "NOVEL"; transcript_name "ENCODEHT000393065"; exon_number "1"; exon_id "ENSE00002081929.1"; talon_gene "14363"; talon_transcript "393065"; talon_exon "249685"; exon_status "KNOWN"; level "2"; source "HAVANA";
chr4	HAVANA	exon	151100485	151100588	.	+	.	gene_id "ENSG00000145425.9"; transcript_id "ENCODEHT000393065"; gene_type "protein_coding"; gene_status "KNOWN"; gene_name "RPS3A"; transcript_status "NOVEL"; transcript_name "ENCODEHT000393065"; exon_number "2"; exon_id "ENSE00003566613.1"; talon_gene "14363"; talon_transcript "393065"; talon_exon "249670"; ccdsid "CCDS3775.1"; exon_status "KNOWN"; level "2"; protein_id "ENSP00000346050.3"; source "HAVANA"; tag "CCDS";
chr4	HAVANA	exon	151100975	151101162	.	+	.	gene_id "ENSG00000145425.9"; transcript_id "ENCODEHT000393065"; gene_type "protein_coding"; gene_status "KNOWN"; gene_name "RPS3A"; transcript_status "NOVEL"; transcript_name "ENCODEHT000393065"; exon_number "3"; exon_id "ENSE00001152783.1"; talon_gene "14363"; talon_transcript "393065"; talon_exon "249672"; ccdsid "CCDS3775.1"; exon_status "KNOWN"; level "2"; protein_id "ENSP00000346050.3"; source "HAVANA"; tag "CCDS";
chr4	HAVANA	exon	151102871	151103079	.	+	.	gene_id "ENSG00000145425.9"; transcript_id "ENCODEHT000393065"; gene_type "protein_coding"; gene_status "KNOWN"; gene_name "RPS3A"; transcript_status "NOVEL"; transcript_name "ENCODEHT000393065"; exon_number "4"; exon_id "ENSE00003674452.1"; talon_gene "14363"; talon_transcript "393065"; talon_exon "249674"; ccdsid "CCDS3775.1"; exon_status "KNOWN"; level "2"; protein_id "ENSP00000346050.3"; source "HAVANA"; tag "CCDS";
chr4	TALON	exon	151104177	151104290	.	+	.	gene_id "ENSG00000145425.9"; transcript_id "ENCODEHT000393065"; gene_type "protein_coding"; gene_status "KNOWN"; gene_name "RPS3A"; transcript_status "NOVEL"; transcript_name "ENCODEHT000393065"; exon_number "5"; exon_id "1154995"; talon_gene "14363"; talon_transcript "393065"; talon_exon "1154995"; exon_status "NOVEL";
chr4	TALON	exon	151104472	151104633	.	+	.	gene_id "ENSG00000145425.9"; transcript_id "ENCODEHT000393065"; gene_type "protein_coding"; gene_status "KNOWN"; gene_name "RPS3A"; transcript_status "NOVEL"; transcript_name "ENCODEHT000393065"; exon_number "6"; exon_id "1154912"; talon_gene "14363"; talon_transcript "393065"; talon_exon "1154912"; exon_status "NOVEL";
chr4	HAVANA	transcript	151099629	151104637	.	+	.	gene_id "ENSG00000145425.9"; transcript_id "ENST00000514682.5"; gene_name "RPS3A"; gene_status "KNOWN"; gene_type "protein_coding"; transcript_type "protein_coding"; transcript_status "KNOWN"; transcript_name "RPS3A-212"; talon_gene "14363"; talon_transcript "52543"; havana_transcript "OTTHUMT00000364960.1"; level "2"; protein_id "ENSP00000421770.1"; source "HAVANA"; tag "basic"; transcript_support_level "5";
chr4	HAVANA	exon	151099629	151099836	.	+	.	gene_id "ENSG00000145425.9"; transcript_id "ENST00000514682.5"; gene_type "protein_coding"; gene_status "KNOWN"; gene_name "RPS3A"; transcript_type "protein_coding"; transcript_status "KNOWN"; transcript_name "RPS3A-212"; exon_number "1"; exon_id "ENSE00002020977.1"; talon_gene "14363"; talon_transcript "52543"; talon_exon "249692"; exon_status "KNOWN"; level "2"; protein_id "ENSP00000421770.1"; source "HAVANA"; tag "basic";
chr4	HAVANA	exon	151100485	151100588	.	+	.	gene_id "ENSG00000145425.9"; transcript_id "ENST00000514682.5"; gene_type "protein_coding"; gene_status "KNOWN"; gene_name "RPS3A"; transcript_type "protein_coding"; transcript_status "KNOWN"; transcript_name "RPS3A-212"; exon_number "2"; exon_id "ENSE00003566613.1"; talon_gene "14363"; talon_transcript "52543"; talon_exon "249670"; ccdsid "CCDS3775.1"; exon_status "KNOWN"; level "2"; protein_id "ENSP00000346050.3"; source "HAVANA"; tag "CCDS";
chr4	HAVANA	exon	151100975	151101162	.	+	.	gene_id "ENSG00000145425.9"; transcript_id "ENST00000514682.5"; gene_type "protein_coding"; gene_status "KNOWN"; gene_name "RPS3A"; transcript_type "protein_coding"; transcript_status "KNOWN"; transcript_name "RPS3A-212"; exon_number "3"; exon_id "ENSE00001152783.1"; talon_gene "14363"; talon_transcript "52543"; talon_exon "249672"; ccdsid "CCDS3775.1"; exon_status "KNOWN"; level "2"; protein_id "ENSP00000346050.3"; source "HAVANA"; tag "CCDS";
chr4	HAVANA	exon	151102871	151103079	.	+	.	gene_id "ENSG00000145425.9"; transcript_id "ENST00000514682.5"; gene_type "protein_coding"; gene_status "KNOWN"; gene_name "RPS3A"; transcript_type "protein_coding"; transcript_status "KNOWN"; transcript_name "RPS3A-212"; exon_number "4"; exon_id "ENSE00003674452.1"; talon_gene "14363"; talon_transcript "52543"; talon_exon "249674"; ccdsid "CCDS3775.1"; exon_status "KNOWN"; level "2"; protein_id "ENSP00000346050.3"; source "HAVANA"; tag "CCDS";
chr4	HAVANA	exon	151104177	151104286	.	+	.	gene_id "ENSG00000145425.9"; transcript_id "ENST00000514682.5"; gene_type "protein_coding"; gene_status "KNOWN"; gene_name "RPS3A"; transcript_type "protein_coding"; transcript_status "KNOWN"; transcript_name "RPS3A-212"; exon_number "5"; exon_id "ENSE00003618397.1"; talon_gene "14363"; talon_transcript "52543"; talon_exon "249676"; ccdsid "CCDS3775.1"; exon_status "KNOWN"; level "2"; protein_id "ENSP00000346050.3"; source "HAVANA"; tag "CCDS";
chr4	HAVANA	exon	151104472	151104637	.	+	.	gene_id "ENSG00000145425.9"; transcript_id "ENST00000514682.5"; gene_type "protein_coding"; gene_status "KNOWN"; gene_name "RPS3A"; transcript_type "protein_coding"; transcript_status "KNOWN"; transcript_name "RPS3A-212"; exon_number "6"; exon_id "ENSE00003591384.1"; talon_gene "14363"; talon_transcript "52543"; talon_exon "249681"; exon_status "KNOWN"; level "1"; protein_id "ENSP00000422994.1"; source "HAVANA"; tag "exp_conf";
chr4	TALON	transcript	151099629	151104637	.	+	.	gene_id "ENSG00000145425.9"; transcript_id "ENCODEHT000403930"; gene_name "RPS3A"; gene_status "KNOWN"; gene_type "protein_coding"; transcript_status "NOVEL"; transcript_name "ENCODEHT000403930"; talon_gene "14363"; talon_transcript "403930"; NIC_transcript "TRUE";
chr4	HAVANA	exon	151099629	151099714	.	+	.	gene_id "ENSG00000145425.9"; transcript_id "ENCODEHT000403930"; gene_type "protein_coding"; gene_status "KNOWN"; gene_name "RPS3A"; transcript_status "NOVEL"; transcript_name "ENCODEHT000403930"; exon_number "1"; exon_id "ENSE00002082155.1"; talon_gene "14363"; talon_transcript "403930"; talon_exon "249688"; exon_status "KNOWN"; level "2"; protein_id "ENSP00000425978.1"; source "HAVANA";
chr4	HAVANA	exon	151100485	151100588	.	+	.	gene_id "ENSG00000145425.9"; transcript_id "ENCODEHT000403930"; gene_type "protein_coding"; gene_status "KNOWN"; gene_name "RPS3A"; transcript_status "NOVEL"; transcript_name "ENCODEHT000403930"; exon_number "2"; exon_id "ENSE00003566613.1"; talon_gene "14363"; talon_transcript "403930"; talon_exon "249670"; ccdsid "CCDS3775.1"; exon_status "KNOWN"; level "2"; protein_id "ENSP00000346050.3"; source "HAVANA"; tag "CCDS";
chr4	HAVANA	exon	151100975	151101162	.	+	.	gene_id "ENSG00000145425.9"; transcript_id "ENCODEHT000403930"; gene_type "protein_coding"; gene_status "KNOWN"; gene_name "RPS3A"; transcript_status "NOVEL"; transcript_name "ENCODEHT000403930"; exon_number "3"; exon_id "ENSE00001152783.1"; talon_gene "14363"; talon_transcript "403930"; talon_exon "249672"; ccdsid "CCDS3775.1"; exon_status "KNOWN"; level "2"; protein_id "ENSP00000346050.3"; source "HAVANA"; tag "CCDS";
chr4	TALON	exon	151102871	151103083	.	+	.	gene_id "ENSG00000145425.9"; transcript_id "ENCODEHT000403930"; gene_type "protein_coding"; gene_status "KNOWN"; gene_name "RPS3A"; transcript_status "NOVEL"; transcript_name "ENCODEHT000403930"; exon_number "4"; exon_id "1161329"; talon_gene "14363"; talon_transcript "403930"; talon_exon "1161329"; exon_status "NOVEL";
chr4	HAVANA	exon	151104177	151104286	.	+	.	gene_id "ENSG00000145425.9"; transcript_id "ENCODEHT000403930"; gene_type "protein_coding"; gene_status "KNOWN"; gene_name "RPS3A"; transcript_status "NOVEL"; transcript_name "ENCODEHT000403930"; exon_number "5"; exon_id "ENSE00003618397.1"; talon_gene "14363"; talon_transcript "403930"; talon_exon "249676"; ccdsid "CCDS3775.1"; exon_status "KNOWN"; level "2"; protein_id "ENSP00000346050.3"; source "HAVANA"; tag "CCDS";
chr4	HAVANA	exon	151104472	151104637	.	+	.	gene_id "ENSG00000145425.9"; transcript_id "ENCODEHT000403930"; gene_type "protein_coding"; gene_status "KNOWN"; gene_name "RPS3A"; transcript_status "NOVEL"; transcript_name "ENCODEHT000403930"; exon_number "6"; exon_id "ENSE00003591384.1"; talon_gene "14363"; talon_transcript "403930"; talon_exon "249681"; exon_status "KNOWN"; level "1"; protein_id "ENSP00000422994.1"; source "HAVANA"; tag "exp_conf";
chr4	TALON	transcript	151099631	151101114	.	+	.	gene_id "ENSG00000145425.9"; transcript_id "ENCODEHT000409249"; gene_name "RPS3A"; gene_status "KNOWN"; gene_type "protein_coding"; transcript_status "NOVEL"; transcript_name "ENCODEHT000409249"; talon_gene "14363"; talon_transcript "409249"; ISM-prefix_to_IDs "52538,52542,52545,52547,52549,390223,390248,390293,390423,390473,390510,392434,392930,393065,394167,394600,396121,396165,396249,396433,399371,400770,402228,403930,404109,404504,404752,404891,407243"; ISM-prefix_transcript "TRUE"; ISM_to_IDs "52538,52542,52545,52547,52549,390223,390248,390293,390423,390473,390510,392434,392930,393065,394167,394600,396121,396165,396249,396433,399371,400770,402228,403930,404109,404504,404752,404891,407243"; ISM_transcript "TRUE";
chr4	TALON	exon	151099631	151099714	.	+	.	gene_id "ENSG00000145425.9"; transcript_id "ENCODEHT000409249"; gene_type "protein_coding"; gene_status "KNOWN"; gene_name "RPS3A"; transcript_status "NOVEL"; transcript_name "ENCODEHT000409249"; exon_number "1"; exon_id "1173910"; talon_gene "14363"; talon_transcript "409249"; talon_exon "1173910"; exon_status "NOVEL";
chr4	HAVANA	exon	151100485	151100588	.	+	.	gene_id "ENSG00000145425.9"; transcript_id "ENCODEHT000409249"; gene_type "protein_coding"; gene_status "KNOWN"; gene_name "RPS3A"; transcript_status "NOVEL"; transcript_name "ENCODEHT000409249"; exon_number "2"; exon_id "ENSE00003566613.1"; talon_gene "14363"; talon_transcript "409249"; talon_exon "249670"; ccdsid "CCDS3775.1"; exon_status "KNOWN"; level "2"; protein_id "ENSP00000346050.3"; source "HAVANA"; tag "CCDS";
chr4	HAVANA	exon	151100975	151101114	.	+	.	gene_id "ENSG00000145425.9"; transcript_id "ENCODEHT000409249"; gene_type "protein_coding"; gene_status "KNOWN"; gene_name "RPS3A"; transcript_status "NOVEL"; transcript_name "ENCODEHT000409249"; exon_number "3"; exon_id "ENSE00002065128.1"; talon_gene "14363"; talon_transcript "409249"; talon_exon "249696"; exon_status "KNOWN"; level "2"; protein_id "ENSP00000421277.1"; source "HAVANA"; tag "cds_end_NF";
chr4	TALON	transcript	151099631	151104623	.	+	.	gene_id "ENSG00000145425.9"; transcript_id "ENCODEHT000409334"; gene_name "RPS3A"; gene_status "KNOWN"; gene_type "protein_coding"; transcript_status "NOVEL"; transcript_name "ENCODEHT000409334"; talon_gene "14363"; talon_transcript "409334"; ISM-suffix_to_IDs "52538,52543,52548,52550,52551,390202,404539"; ISM-suffix_transcript "TRUE"; ISM_to_IDs "52538,52543,52548,52550,52551,390202,390223,404539"; ISM_transcript "TRUE";
chr4	TALON	exon	151099631	151100588	.	+	.	gene_id "ENSG00000145425.9"; transcript_id "ENCODEHT000409334"; gene_type "protein_coding"; gene_status "KNOWN"; gene_name "RPS3A"; transcript_status "NOVEL"; transcript_name "ENCODEHT000409334"; exon_number "1"; exon_id "1175999"; talon_gene "14363"; talon_transcript "409334"; talon_exon "1175999"; exon_status "NOVEL";
chr4	HAVANA	exon	151100975	151101162	.	+	.	gene_id "ENSG00000145425.9"; transcript_id "ENCODEHT000409334"; gene_type "protein_coding"; gene_status "KNOWN"; gene_name "RPS3A"; transcript_status "NOVEL"; transcript_name "ENCODEHT000409334"; exon_number "2"; exon_id "ENSE00001152783.1"; talon_gene "14363"; talon_transcript "409334"; talon_exon "249672"; ccdsid "CCDS3775.1"; exon_status "KNOWN"; level "2"; protein_id "ENSP00000346050.3"; source "HAVANA"; tag "CCDS";
chr4	HAVANA	exon	151102871	151103079	.	+	.	gene_id "ENSG00000145425.9"; transcript_id "ENCODEHT000409334"; gene_type "protein_coding"; gene_status "KNOWN"; gene_name "RPS3A"; transcript_status "NOVEL"; transcript_name "ENCODEHT000409334"; exon_number "3"; exon_id "ENSE00003674452.1"; talon_gene "14363"; talon_transcript "409334"; talon_exon "249674"; ccdsid "CCDS3775.1"; exon_status "KNOWN"; level "2"; protein_id "ENSP00000346050.3"; source "HAVANA"; tag "CCDS";
chr4	HAVANA	exon	151104177	151104286	.	+	.	gene_id "ENSG00000145425.9"; transcript_id "ENCODEHT000409334"; gene_type "protein_coding"; gene_status "KNOWN"; gene_name "RPS3A"; transcript_status "NOVEL"; transcript_name "ENCODEHT000409334"; exon_number "4"; exon_id "ENSE00003618397.1"; talon_gene "14363"; talon_transcript "409334"; talon_exon "249676"; ccdsid "CCDS3775.1"; exon_status "KNOWN"; level "2"; protein_id "ENSP00000346050.3"; source "HAVANA"; tag "CCDS";
chr4	HAVANA	exon	151104472	151104623	.	+	.	gene_id "ENSG00000145425.9"; transcript_id "ENCODEHT000409334"; gene_type "protein_coding"; gene_status "KNOWN"; gene_name "RPS3A"; transcript_status "NOVEL"; transcript_name "ENCODEHT000409334"; exon_number "5"; exon_id "ENSE00002068908.1"; talon_gene "14363"; talon_transcript "409334"; talon_exon "249716"; exon_status "KNOWN"; level "2"; protein_id "ENSP00000426282.1"; source "HAVANA"; tag "basic";
chr4	HAVANA	transcript	151099639	151104637	.	+	.	gene_id "ENSG00000145425.9"; transcript_id "ENST00000512690.5"; gene_name "RPS3A"; gene_status "KNOWN"; gene_type "protein_coding"; transcript_type "protein_coding"; transcript_status "KNOWN"; transcript_name "RPS3A-210"; talon_gene "14363"; talon_transcript "52545"; havana_transcript "OTTHUMT00000364971.1"; level "2"; protein_id "ENSP00000423953.1"; source "HAVANA"; tag "basic"; transcript_support_level "3";
chr4	HAVANA	exon	151099639	151099714	.	+	.	gene_id "ENSG00000145425.9"; transcript_id "ENST00000512690.5"; gene_type "protein_coding"; gene_status "KNOWN"; gene_name "RPS3A"; transcript_type "protein_coding"; transcript_status "KNOWN"; transcript_name "RPS3A-210"; exon_number "1"; exon_id "ENSE00002025633.1"; talon_gene "14363"; talon_transcript "52545"; talon_exon "249697"; exon_status "KNOWN"; level "2"; protein_id "ENSP00000423953.1"; source "HAVANA"; tag "basic";
chr4	HAVANA	exon	151100485	151100588	.	+	.	gene_id "ENSG00000145425.9"; transcript_id "ENST00000512690.5"; gene_type "protein_coding"; gene_status "KNOWN"; gene_name "RPS3A"; transcript_type "protein_coding"; transcript_status "KNOWN"; transcript_name "RPS3A-210"; exon_number "2"; exon_id "ENSE00003566613.1"; talon_gene "14363"; talon_transcript "52545"; talon_exon "249670"; ccdsid "CCDS3775.1"; exon_status "KNOWN"; level "2"; protein_id "ENSP00000346050.3"; source "HAVANA"; tag "CCDS";
chr4	HAVANA	exon	151100975	151101162	.	+	.	gene_id "ENSG00000145425.9"; transcript_id "ENST00000512690.5"; gene_type "protein_coding"; gene_status "KNOWN"; gene_name "RPS3A"; transcript_type "protein_coding"; transcript_status "KNOWN"; transcript_name "RPS3A-210"; exon_number "3"; exon_id "ENSE00001152783.1"; talon_gene "14363"; talon_transcript "52545"; talon_exon "249672"; ccdsid "CCDS3775.1"; exon_status "KNOWN"; level "2"; protein_id "ENSP00000346050.3"; source "HAVANA"; tag "CCDS";
chr4	HAVANA	exon	151102871	151103079	.	+	.	gene_id "ENSG00000145425.9"; transcript_id "ENST00000512690.5"; gene_type "protein_coding"; gene_status "KNOWN"; gene_name "RPS3A"; transcript_type "protein_coding"; transcript_status "KNOWN"; transcript_name "RPS3A-210"; exon_number "4"; exon_id "ENSE00003674452.1"; talon_gene "14363"; talon_transcript "52545"; talon_exon "249674"; ccdsid "CCDS3775.1"; exon_status "KNOWN"; level "2"; protein_id "ENSP00000346050.3"; source "HAVANA"; tag "CCDS";
chr4	HAVANA	exon	151104185	151104286	.	+	.	gene_id "ENSG00000145425.9"; transcript_id "ENST00000512690.5"; gene_type "protein_coding"; gene_status "KNOWN"; gene_name "RPS3A"; transcript_type "protein_coding"; transcript_status "KNOWN"; transcript_name "RPS3A-210"; exon_number "5"; exon_id "ENSE00002055530.1"; talon_gene "14363"; talon_transcript "52545"; talon_exon "249699"; exon_status "KNOWN"; level "2"; protein_id "ENSP00000423953.1"; source "HAVANA"; tag "basic";
chr4	HAVANA	exon	151104472	151104637	.	+	.	gene_id "ENSG00000145425.9"; transcript_id "ENST00000512690.5"; gene_type "protein_coding"; gene_status "KNOWN"; gene_name "RPS3A"; transcript_type "protein_coding"; transcript_status "KNOWN"; transcript_name "RPS3A-210"; exon_number "6"; exon_id "ENSE00003591384.1"; talon_gene "14363"; talon_transcript "52545"; talon_exon "249681"; exon_status "KNOWN"; level "1"; protein_id "ENSP00000422994.1"; source "HAVANA"; tag "exp_conf";
chr4	TALON	transcript	151099639	151104637	.	+	.	gene_id "ENSG00000145425.9"; transcript_id "ENCODEHT000410075"; gene_name "RPS3A"; gene_status "KNOWN"; gene_type "protein_coding"; transcript_status "NOVEL"; transcript_name "ENCODEHT000410075"; talon_gene "14363"; talon_transcript "410075"; NNC_transcript "TRUE";
chr4	TALON	exon	151099639	151099718	.	+	.	gene_id "ENSG00000145425.9"; transcript_id "ENCODEHT000410075"; gene_type "protein_coding"; gene_status "KNOWN"; gene_name "RPS3A"; transcript_status "NOVEL"; transcript_name "ENCODEHT000410075"; exon_number "1"; exon_id "1176600"; talon_gene "14363"; talon_transcript "410075"; talon_exon "1176600"; exon_status "NOVEL";
chr4	HAVANA	exon	151100485	151100588	.	+	.	gene_id "ENSG00000145425.9"; transcript_id "ENCODEHT000410075"; gene_type "protein_coding"; gene_status "KNOWN"; gene_name "RPS3A"; transcript_status "NOVEL"; transcript_name "ENCODEHT000410075"; exon_number "2"; exon_id "ENSE00003566613.1"; talon_gene "14363"; talon_transcript "410075"; talon_exon "249670"; ccdsid "CCDS3775.1"; exon_status "KNOWN"; level "2"; protein_id "ENSP00000346050.3"; source "HAVANA"; tag "CCDS";
chr4	HAVANA	exon	151100975	151101162	.	+	.	gene_id "ENSG00000145425.9"; transcript_id "ENCODEHT000410075"; gene_type "protein_coding"; gene_status "KNOWN"; gene_name "RPS3A"; transcript_status "NOVEL"; transcript_name "ENCODEHT000410075"; exon_number "3"; exon_id "ENSE00001152783.1"; talon_gene "14363"; talon_transcript "410075"; talon_exon "249672"; ccdsid "CCDS3775.1"; exon_status "KNOWN"; level "2"; protein_id "ENSP00000346050.3"; source "HAVANA"; tag "CCDS";
chr4	HAVANA	exon	151102871	151103079	.	+	.	gene_id "ENSG00000145425.9"; transcript_id "ENCODEHT000410075"; gene_type "protein_coding"; gene_status "KNOWN"; gene_name "RPS3A"; transcript_status "NOVEL"; transcript_name "ENCODEHT000410075"; exon_number "4"; exon_id "ENSE00003674452.1"; talon_gene "14363"; talon_transcript "410075"; talon_exon "249674"; ccdsid "CCDS3775.1"; exon_status "KNOWN"; level "2"; protein_id "ENSP00000346050.3"; source "HAVANA"; tag "CCDS";
chr4	HAVANA	exon	151104177	151104286	.	+	.	gene_id "ENSG00000145425.9"; transcript_id "ENCODEHT000410075"; gene_type "protein_coding"; gene_status "KNOWN"; gene_name "RPS3A"; transcript_status "NOVEL"; transcript_name "ENCODEHT000410075"; exon_number "5"; exon_id "ENSE00003618397.1"; talon_gene "14363"; talon_transcript "410075"; talon_exon "249676"; ccdsid "CCDS3775.1"; exon_status "KNOWN"; level "2"; protein_id "ENSP00000346050.3"; source "HAVANA"; tag "CCDS";
chr4	HAVANA	exon	151104472	151104637	.	+	.	gene_id "ENSG00000145425.9"; transcript_id "ENCODEHT000410075"; gene_type "protein_coding"; gene_status "KNOWN"; gene_name "RPS3A"; transcript_status "NOVEL"; transcript_name "ENCODEHT000410075"; exon_number "6"; exon_id "ENSE00003591384.1"; talon_gene "14363"; talon_transcript "410075"; talon_exon "249681"; exon_status "KNOWN"; level "1"; protein_id "ENSP00000422994.1"; source "HAVANA"; tag "exp_conf";
chr4	HAVANA	transcript	151099668	151104537	.	+	.	gene_id "ENSG00000145425.9"; transcript_id "ENST00000512797.5"; gene_name "RPS3A"; gene_status "KNOWN"; gene_type "protein_coding"; transcript_type "protein_coding"; transcript_status "KNOWN"; transcript_name "RPS3A-211"; talon_gene "14363"; talon_transcript "52547"; havana_transcript "OTTHUMT00000364970.1"; level "2"; protein_id "ENSP00000421457.1"; source "HAVANA"; tag "cds_start_NF"; transcript_support_level "2";
chr4	HAVANA	exon	151099668	151099714	.	+	.	gene_id "ENSG00000145425.9"; transcript_id "ENST00000512797.5"; gene_type "protein_coding"; gene_status "KNOWN"; gene_name "RPS3A"; transcript_type "protein_coding"; transcript_status "KNOWN"; transcript_name "RPS3A-211"; exon_number "1"; exon_id "ENSE00002027484.1"; talon_gene "14363"; talon_transcript "52547"; talon_exon "249703"; exon_status "KNOWN"; level "2"; protein_id "ENSP00000421457.1"; source "HAVANA"; tag "cds_start_NF";
chr4	HAVANA	exon	151100485	151100588	.	+	.	gene_id "ENSG00000145425.9"; transcript_id "ENST00000512797.5"; gene_type "protein_coding"; gene_status "KNOWN"; gene_name "RPS3A"; transcript_type "protein_coding"; transcript_status "KNOWN"; transcript_name "RPS3A-211"; exon_number "2"; exon_id "ENSE00003566613.1"; talon_gene "14363"; talon_transcript "52547"; talon_exon "249670"; ccdsid "CCDS3775.1"; exon_status "KNOWN"; level "2"; protein_id "ENSP00000346050.3"; source "HAVANA"; tag "CCDS";
chr4	HAVANA	exon	151100975	151101162	.	+	.	gene_id "ENSG00000145425.9"; transcript_id "ENST00000512797.5"; gene_type "protein_coding"; gene_status "KNOWN"; gene_name "RPS3A"; transcript_type "protein_coding"; transcript_status "KNOWN"; transcript_name "RPS3A-211"; exon_number "3"; exon_id "ENSE00001152783.1"; talon_gene "14363"; talon_transcript "52547"; talon_exon "249672"; ccdsid "CCDS3775.1"; exon_status "KNOWN"; level "2"; protein_id "ENSP00000346050.3"; source "HAVANA"; tag "CCDS";
chr4	HAVANA	exon	151102871	151103041	.	+	.	gene_id "ENSG00000145425.9"; transcript_id "ENST00000512797.5"; gene_type "protein_coding"; gene_status "KNOWN"; gene_name "RPS3A"; transcript_type "protein_coding"; transcript_status "KNOWN"; transcript_name "RPS3A-211"; exon_number "4"; exon_id "ENSE00002025700.1"; talon_gene "14363"; talon_transcript "52547"; talon_exon "249704"; exon_status "KNOWN"; level "2"; protein_id "ENSP00000421457.1"; source "HAVANA"; tag "cds_start_NF";
chr4	HAVANA	exon	151104177	151104286	.	+	.	gene_id "ENSG00000145425.9"; transcript_id "ENST00000512797.5"; gene_type "protein_coding"; gene_status "KNOWN"; gene_name "RPS3A"; transcript_type "protein_coding"; transcript_status "KNOWN"; transcript_name "RPS3A-211"; exon_number "5"; exon_id "ENSE00003618397.1"; talon_gene "14363"; talon_transcript "52547"; talon_exon "249676"; ccdsid "CCDS3775.1"; exon_status "KNOWN"; level "2"; protein_id "ENSP00000346050.3"; source "HAVANA"; tag "CCDS";
chr4	HAVANA	exon	151104472	151104537	.	+	.	gene_id "ENSG00000145425.9"; transcript_id "ENST00000512797.5"; gene_type "protein_coding"; gene_status "KNOWN"; gene_name "RPS3A"; transcript_type "protein_coding"; transcript_status "KNOWN"; transcript_name "RPS3A-211"; exon_number "6"; exon_id "ENSE00002062276.1"; talon_gene "14363"; talon_transcript "52547"; talon_exon "249706"; exon_status "KNOWN"; level "2"; protein_id "ENSP00000421457.1"; source "HAVANA"; tag "cds_start_NF";
chr4	HAVANA	transcript	151099669	151104490	.	+	.	gene_id "ENSG00000145425.9"; transcript_id "ENST00000507327.5"; gene_name "RPS3A"; gene_status "KNOWN"; gene_type "protein_coding"; transcript_type "protein_coding"; transcript_status "KNOWN"; transcript_name "RPS3A-205"; talon_gene "14363"; talon_transcript "52548"; havana_transcript "OTTHUMT00000364967.2"; level "2"; protein_id "ENSP00000424547.1"; source "HAVANA"; tag "cds_end_NF"; transcript_support_level "2";
chr4	HAVANA	exon	151099669	151099712	.	+	.	gene_id "ENSG00000145425.9"; transcript_id "ENST00000507327.5"; gene_type "protein_coding"; gene_status "KNOWN"; gene_name "RPS3A"; transcript_type "protein_coding"; transcript_status "KNOWN"; transcript_name "RPS3A-205"; exon_number "1"; exon_id "ENSE00002033409.1"; talon_gene "14363"; talon_transcript "52548"; talon_exon "249707"; exon_status "KNOWN"; level "2"; protein_id "ENSP00000424547.1"; source "HAVANA"; tag "cds_end_NF";
chr4	HAVANA	exon	151100485	151100588	.	+	.	gene_id "ENSG00000145425.9"; transcript_id "ENST00000507327.5"; gene_type "protein_coding"; gene_status "KNOWN"; gene_name "RPS3A"; transcript_type "protein_coding"; transcript_status "KNOWN"; transcript_name "RPS3A-205"; exon_number "2"; exon_id "ENSE00003566613.1"; talon_gene "14363"; talon_transcript "52548"; talon_exon "249670"; ccdsid "CCDS3775.1"; exon_status "KNOWN"; level "2"; protein_id "ENSP00000346050.3"; source "HAVANA"; tag "CCDS";
chr4	HAVANA	exon	151100975	151101162	.	+	.	gene_id "ENSG00000145425.9"; transcript_id "ENST00000507327.5"; gene_type "protein_coding"; gene_status "KNOWN"; gene_name "RPS3A"; transcript_type "protein_coding"; transcript_status "KNOWN"; transcript_name "RPS3A-205"; exon_number "3"; exon_id "ENSE00001152783.1"; talon_gene "14363"; talon_transcript "52548"; talon_exon "249672"; ccdsid "CCDS3775.1"; exon_status "KNOWN"; level "2"; protein_id "ENSP00000346050.3"; source "HAVANA"; tag "CCDS";
chr4	HAVANA	exon	151102871	151103079	.	+	.	gene_id "ENSG00000145425.9"; transcript_id "ENST00000507327.5"; gene_type "protein_coding"; gene_status "KNOWN"; gene_name "RPS3A"; transcript_type "protein_coding"; transcript_status "KNOWN"; transcript_name "RPS3A-205"; exon_number "4"; exon_id "ENSE00003674452.1"; talon_gene "14363"; talon_transcript "52548"; talon_exon "249674"; ccdsid "CCDS3775.1"; exon_status "KNOWN"; level "2"; protein_id "ENSP00000346050.3"; source "HAVANA"; tag "CCDS";
chr4	HAVANA	exon	151104177	151104286	.	+	.	gene_id "ENSG00000145425.9"; transcript_id "ENST00000507327.5"; gene_type "protein_coding"; gene_status "KNOWN"; gene_name "RPS3A"; transcript_type "protein_coding"; transcript_status "KNOWN"; transcript_name "RPS3A-205"; exon_number "5"; exon_id "ENSE00003618397.1"; talon_gene "14363"; talon_transcript "52548"; talon_exon "249676"; ccdsid "CCDS3775.1"; exon_status "KNOWN"; level "2"; protein_id "ENSP00000346050.3"; source "HAVANA"; tag "CCDS";
chr4	HAVANA	exon	151104472	151104490	.	+	.	gene_id "ENSG00000145425.9"; transcript_id "ENST00000507327.5"; gene_type "protein_coding"; gene_status "KNOWN"; gene_name "RPS3A"; transcript_type "protein_coding"; transcript_status "KNOWN"; transcript_name "RPS3A-205"; exon_number "6"; exon_id "ENSE00002429849.1"; talon_gene "14363"; talon_transcript "52548"; talon_exon "249709"; exon_status "KNOWN"; level "2"; protein_id "ENSP00000424547.1"; source "HAVANA"; tag "cds_end_NF";
chr4	HAVANA	transcript	151099671	151104637	.	+	.	gene_id "ENSG00000145425.9"; transcript_id "ENST00000515792.5"; gene_name "RPS3A"; gene_status "KNOWN"; gene_type "protein_coding"; transcript_type "protein_coding"; transcript_status "KNOWN"; transcript_name "RPS3A-213"; talon_gene "14363"; talon_transcript "52549"; havana_transcript "OTTHUMT00000364968.1"; level "2"; protein_id "ENSP00000425508.1"; source "HAVANA"; tag "cds_start_NF"; transcript_support_level "3";
chr4	HAVANA	exon	151099671	151099714	.	+	.	gene_id "ENSG00000145425.9"; transcript_id "ENST00000515792.5"; gene_type "protein_coding"; gene_status "KNOWN"; gene_name "RPS3A"; transcript_type "protein_coding"; transcript_status "KNOWN"; transcript_name "RPS3A-213"; exon_number "1"; exon_id "ENSE00002060375.1"; talon_gene "14363"; talon_transcript "52549"; talon_exon "249710"; exon_status "KNOWN"; level "2"; protein_id "ENSP00000425508.1"; source "HAVANA"; tag "cds_start_NF";
chr4	HAVANA	exon	151100485	151100588	.	+	.	gene_id "ENSG00000145425.9"; transcript_id "ENST00000515792.5"; gene_type "protein_coding"; gene_status "KNOWN"; gene_name "RPS3A"; transcript_type "protein_coding"; transcript_status "KNOWN"; transcript_name "RPS3A-213"; exon_number "2"; exon_id "ENSE00003566613.1"; talon_gene "14363"; talon_transcript "52549"; talon_exon "249670"; ccdsid "CCDS3775.1"; exon_status "KNOWN"; level "2"; protein_id "ENSP00000346050.3"; source "HAVANA"; tag "CCDS";
chr4	HAVANA	exon	151100975	151101012	.	+	.	gene_id "ENSG00000145425.9"; transcript_id "ENST00000515792.5"; gene_type "protein_coding"; gene_status "KNOWN"; gene_name "RPS3A"; transcript_type "protein_coding"; transcript_status "KNOWN"; transcript_name "RPS3A-213"; exon_number "3"; exon_id "ENSE00002085702.1"; talon_gene "14363"; talon_transcript "52549"; talon_exon "249711"; exon_status "KNOWN"; level "2"; protein_id "ENSP00000425508.1"; source "HAVANA"; tag "cds_start_NF";
chr4	HAVANA	exon	151102871	151103079	.	+	.	gene_id "ENSG00000145425.9"; transcript_id "ENST00000515792.5"; gene_type "protein_coding"; gene_status "KNOWN"; gene_name "RPS3A"; transcript_type "protein_coding"; transcript_status "KNOWN"; transcript_name "RPS3A-213"; exon_number "4"; exon_id "ENSE00003674452.1"; talon_gene "14363"; talon_transcript "52549"; talon_exon "249674"; ccdsid "CCDS3775.1"; exon_status "KNOWN"; level "2"; protein_id "ENSP00000346050.3"; source "HAVANA"; tag "CCDS";
chr4	HAVANA	exon	151104177	151104286	.	+	.	gene_id "ENSG00000145425.9"; transcript_id "ENST00000515792.5"; gene_type "protein_coding"; gene_status "KNOWN"; gene_name "RPS3A"; transcript_type "protein_coding"; transcript_status "KNOWN"; transcript_name "RPS3A-213"; exon_number "5"; exon_id "ENSE00003618397.1"; talon_gene "14363"; talon_transcript "52549"; talon_exon "249676"; ccdsid "CCDS3775.1"; exon_status "KNOWN"; level "2"; protein_id "ENSP00000346050.3"; source "HAVANA"; tag "CCDS";
chr4	HAVANA	exon	151104472	151104637	.	+	.	gene_id "ENSG00000145425.9"; transcript_id "ENST00000515792.5"; gene_type "protein_coding"; gene_status "KNOWN"; gene_name "RPS3A"; transcript_type "protein_coding"; transcript_status "KNOWN"; transcript_name "RPS3A-213"; exon_number "6"; exon_id "ENSE00003591384.1"; talon_gene "14363"; talon_transcript "52549"; talon_exon "249681"; exon_status "KNOWN"; level "1"; protein_id "ENSP00000422994.1"; source "HAVANA"; tag "exp_conf";
chr4	HAVANA	transcript	151099674	151104623	.	+	.	gene_id "ENSG00000145425.9"; transcript_id "ENST00000506126.5"; gene_name "RPS3A"; gene_status "KNOWN"; gene_type "protein_coding"; transcript_type "protein_coding"; transcript_status "KNOWN"; transcript_name "RPS3A-204"; talon_gene "14363"; talon_transcript "52550"; havana_transcript "OTTHUMT00000364963.1"; level "2"; protein_id "ENSP00000426282.1"; source "HAVANA"; tag "basic"; transcript_support_level "5";
chr4	HAVANA	exon	151099674	151099714	.	+	.	gene_id "ENSG00000145425.9"; transcript_id "ENST00000506126.5"; gene_type "protein_coding"; gene_status "KNOWN"; gene_name "RPS3A"; transcript_type "protein_coding"; transcript_status "KNOWN"; transcript_name "RPS3A-204"; exon_number "1"; exon_id "ENSE00002082912.1"; talon_gene "14363"; talon_transcript "52550"; talon_exon "249713"; exon_status "KNOWN"; level "2"; protein_id "ENSP00000426282.1"; source "HAVANA"; tag "basic";
chr4	HAVANA	exon	151100427	151100588	.	+	.	gene_id "ENSG00000145425.9"; transcript_id "ENST00000506126.5"; gene_type "protein_coding"; gene_status "KNOWN"; gene_name "RPS3A"; transcript_type "protein_coding"; transcript_status "KNOWN"; transcript_name "RPS3A-204"; exon_number "2"; exon_id "ENSE00002075938.1"; talon_gene "14363"; talon_transcript "52550"; talon_exon "249715"; exon_status "KNOWN"; level "2"; protein_id "ENSP00000426282.1"; source "HAVANA"; tag "basic";
chr4	HAVANA	exon	151100975	151101162	.	+	.	gene_id "ENSG00000145425.9"; transcript_id "ENST00000506126.5"; gene_type "protein_coding"; gene_status "KNOWN"; gene_name "RPS3A"; transcript_type "protein_coding"; transcript_status "KNOWN"; transcript_name "RPS3A-204"; exon_number "3"; exon_id "ENSE00001152783.1"; talon_gene "14363"; talon_transcript "52550"; talon_exon "249672"; ccdsid "CCDS3775.1"; exon_status "KNOWN"; level "2"; protein_id "ENSP00000346050.3"; source "HAVANA"; tag "CCDS";
chr4	HAVANA	exon	151102871	151103079	.	+	.	gene_id "ENSG00000145425.9"; transcript_id "ENST00000506126.5"; gene_type "protein_coding"; gene_status "KNOWN"; gene_name "RPS3A"; transcript_type "protein_coding"; transcript_status "KNOWN"; transcript_name "RPS3A-204"; exon_number "4"; exon_id "ENSE00003674452.1"; talon_gene "14363"; talon_transcript "52550"; talon_exon "249674"; ccdsid "CCDS3775.1"; exon_status "KNOWN"; level "2"; protein_id "ENSP00000346050.3"; source "HAVANA"; tag "CCDS";
chr4	HAVANA	exon	151104177	151104286	.	+	.	gene_id "ENSG00000145425.9"; transcript_id "ENST00000506126.5"; gene_type "protein_coding"; gene_status "KNOWN"; gene_name "RPS3A"; transcript_type "protein_coding"; transcript_status "KNOWN"; transcript_name "RPS3A-204"; exon_number "5"; exon_id "ENSE00003618397.1"; talon_gene "14363"; talon_transcript "52550"; talon_exon "249676"; ccdsid "CCDS3775.1"; exon_status "KNOWN"; level "2"; protein_id "ENSP00000346050.3"; source "HAVANA"; tag "CCDS";
chr4	HAVANA	exon	151104472	151104623	.	+	.	gene_id "ENSG00000145425.9"; transcript_id "ENST00000506126.5"; gene_type "protein_coding"; gene_status "KNOWN"; gene_name "RPS3A"; transcript_type "protein_coding"; transcript_status "KNOWN"; transcript_name "RPS3A-204"; exon_number "6"; exon_id "ENSE00002068908.1"; talon_gene "14363"; talon_transcript "52550"; talon_exon "249716"; exon_status "KNOWN"; level "2"; protein_id "ENSP00000426282.1"; source "HAVANA"; tag "basic";
chr4	TALON	transcript	151100975	151104623	.	+	.	gene_id "ENSG00000145425.9"; transcript_id "ENCODEHT000421791"; gene_name "RPS3A"; gene_status "KNOWN"; gene_type "protein_coding"; transcript_status "NOVEL"; transcript_name "ENCODEHT000421791"; talon_gene "14363"; talon_transcript "421791"; ISM-suffix_to_IDs "52538,52543,52548,52550,52551,390184,390202,396377,396652,404539,404879,409334,410075,411470,413528,414475,416642,416796,417149,418021,420121,420316,420703,421208,421209,421335"; ISM-suffix_transcript "TRUE"; ISM_to_IDs "52538,52543,52548,52550,52551,390184,390202,390223,396377,396652,404539,404879,409334,409905,410075,410120,410596,411154,411470,412697,413528,413812,414475,415172,416181,416642,416796,416799,417149,417356,417597,417808,418021,419219,419611,420121,420316,420703,421208,421209,421335,421715"; ISM_transcript "TRUE";
chr4	HAVANA	exon	151100975	151101162	.	+	.	gene_id "ENSG00000145425.9"; transcript_id "ENCODEHT000421791"; gene_type "protein_coding"; gene_status "KNOWN"; gene_name "RPS3A"; transcript_status "NOVEL"; transcript_name "ENCODEHT000421791"; exon_number "1"; exon_id "ENSE00001152783.1"; talon_gene "14363"; talon_transcript "421791"; talon_exon "249672"; ccdsid "CCDS3775.1"; exon_status "KNOWN"; level "2"; protein_id "ENSP00000346050.3"; source "HAVANA"; tag "CCDS";
chr4	HAVANA	exon	151102871	151103079	.	+	.	gene_id "ENSG00000145425.9"; transcript_id "ENCODEHT000421791"; gene_type "protein_coding"; gene_status "KNOWN"; gene_name "RPS3A"; transcript_status "NOVEL"; transcript_name "ENCODEHT000421791"; exon_number "2"; exon_id "ENSE00003674452.1"; talon_gene "14363"; talon_transcript "421791"; talon_exon "249674"; ccdsid "CCDS3775.1"; exon_status "KNOWN"; level "2"; protein_id "ENSP00000346050.3"; source "HAVANA"; tag "CCDS";
chr4	HAVANA	exon	151104177	151104286	.	+	.	gene_id "ENSG00000145425.9"; transcript_id "ENCODEHT000421791"; gene_type "protein_coding"; gene_status "KNOWN"; gene_name "RPS3A"; transcript_status "NOVEL"; transcript_name "ENCODEHT000421791"; exon_number "3"; exon_id "ENSE00003618397.1"; talon_gene "14363"; talon_transcript "421791"; talon_exon "249676"; ccdsid "CCDS3775.1"; exon_status "KNOWN"; level "2"; protein_id "ENSP00000346050.3"; source "HAVANA"; tag "CCDS";
chr4	HAVANA	exon	151104472	151104623	.	+	.	gene_id "ENSG00000145425.9"; transcript_id "ENCODEHT000421791"; gene_type "protein_coding"; gene_status "KNOWN"; gene_name "RPS3A"; transcript_status "NOVEL"; transcript_name "ENCODEHT000421791"; exon_number "4"; exon_id "ENSE00002068908.1"; talon_gene "14363"; talon_transcript "421791"; talon_exon "249716"; exon_status "KNOWN"; level "2"; protein_id "ENSP00000426282.1"; source "HAVANA"; tag "basic";
chr4	TALON	transcript	151101085	151104637	.	+	.	gene_id "ENSG00000145425.9"; transcript_id "ENCODEHT000422532"; gene_name "RPS3A"; gene_status "KNOWN"; gene_type "protein_coding"; transcript_status "NOVEL"; transcript_name "ENCODEHT000422532"; talon_gene "14363"; talon_transcript "422532"; ISM-suffix_to_IDs "52538,52539,52543,52545,52547,52548,52549,52550,52551,390184,390202,390510,390604,392930,394167,394298,395688,396377,396652,400076,402228,403930,404109,404539,404879,404891,407243,408447,409334,409761,409914,410075,410107,410533,410686,411470,412109,412897,413246,413528,413628,414248,414475,415754,416642,416664,416796,417096,417149,417658,417818,418021,418862,420121,420299,420316,420703,421208,421209,421256,421335,421388,421662,421672,421791,421799,421847,421958,422040,422089,422386"; ISM-suffix_transcript "TRUE"; ISM_to_IDs "52538,52539,52543,52545,52547,52548,52549,52550,52551,390184,390202,390223,390510,390604,392930,394167,394298,395688,396377,396652,400076,402228,403930,404109,404539,404879,404891,407243,408447,409334,409761,409905,409914,410075,410107,410120,410533,410596,410686,411154,411470,412109,412697,412897,413246,413528,413628,413812,414248,414475,415172,415754,416181,416642,416664,416796,416799,417096,417149,417356,417597,417658,417808,417818,418021,418862,419219,419611,420121,420299,420316,420703,421208,421209,421256,421335,421388,421662,421672,421715,421791,421799,421847,421958,422040,422089,422386"; ISM_transcript "TRUE";
chr4	TALON	exon	151101085	151104286	.	+	.	gene_id "ENSG00000145425.9"; transcript_id "ENCODEHT000422532"; gene_type "protein_coding"; gene_status "KNOWN"; gene_name "RPS3A"; transcript_status "NOVEL"; transcript_name "ENCODEHT000422532"; exon_number "1"; exon_id "1190183"; talon_gene "14363"; talon_transcript "422532"; talon_exon "1190183"; exon_status "NOVEL";
chr4	HAVANA	exon	151104472	151104637	.	+	.	gene_id "ENSG00000145425.9"; transcript_id "ENCODEHT000422532"; gene_type "protein_coding"; gene_status "KNOWN"; gene_name "RPS3A"; transcript_status "NOVEL"; transcript_name "ENCODEHT000422532"; exon_number "2"; exon_id "ENSE00003591384.1"; talon_gene "14363"; talon_transcript "422532"; talon_exon "249681"; exon_status "KNOWN"; level "1"; protein_id "ENSP00000422994.1"; source "HAVANA"; tag "exp_conf";
chr4	TALON	transcript	151102871	151104623	.	+	.	gene_id "ENSG00000145425.9"; transcript_id "ENCODEHT000422862"; gene_name "RPS3A"; gene_status "KNOWN"; gene_type "protein_coding"; transcript_status "NOVEL"; transcript_name "ENCODEHT000422862"; talon_gene "14363"; talon_transcript "422862"; ISM-suffix_to_IDs "52538,52539,52543,52548,52549,52550,52551,390184,390202,394167,395688,396377,396652,404539,404879,407243,409334,410075,410107,411470,413246,413528,413628,414248,414475,415754,416642,416664,416796,417096,417149,417818,418021,420121,420316,420703,421208,421209,421335,421388,421791,421847,422040"; ISM-suffix_transcript "TRUE"; ISM_to_IDs "52538,52539,52543,52548,52549,52550,52551,390184,390202,390223,394167,395688,396377,396652,404539,404879,407243,409334,409905,410075,410107,410120,410596,411154,411470,412697,413246,413528,413628,413812,414248,414475,415172,415754,416181,416642,416664,416796,416799,417096,417149,417356,417597,417808,417818,418021,419219,419611,420121,420316,420703,421208,421209,421335,421388,421715,421791,421847,422040"; ISM_transcript "TRUE";
chr4	HAVANA	exon	151102871	151103079	.	+	.	gene_id "ENSG00000145425.9"; transcript_id "ENCODEHT000422862"; gene_type "protein_coding"; gene_status "KNOWN"; gene_name "RPS3A"; transcript_status "NOVEL"; transcript_name "ENCODEHT000422862"; exon_number "1"; exon_id "ENSE00003674452.1"; talon_gene "14363"; talon_transcript "422862"; talon_exon "249674"; ccdsid "CCDS3775.1"; exon_status "KNOWN"; level "2"; protein_id "ENSP00000346050.3"; source "HAVANA"; tag "CCDS";
chr4	HAVANA	exon	151104177	151104286	.	+	.	gene_id "ENSG00000145425.9"; transcript_id "ENCODEHT000422862"; gene_type "protein_coding"; gene_status "KNOWN"; gene_name "RPS3A"; transcript_status "NOVEL"; transcript_name "ENCODEHT000422862"; exon_number "2"; exon_id "ENSE00003618397.1"; talon_gene "14363"; talon_transcript "422862"; talon_exon "249676"; ccdsid "CCDS3775.1"; exon_status "KNOWN"; level "2"; protein_id "ENSP00000346050.3"; source "HAVANA"; tag "CCDS";
chr4	HAVANA	exon	151104472	151104623	.	+	.	gene_id "ENSG00000145425.9"; transcript_id "ENCODEHT000422862"; gene_type "protein_coding"; gene_status "KNOWN"; gene_name "RPS3A"; transcript_status "NOVEL"; transcript_name "ENCODEHT000422862"; exon_number "3"; exon_id "ENSE00002068908.1"; talon_gene "14363"; talon_transcript "422862"; talon_exon "249716"; exon_status "KNOWN"; level "2"; protein_id "ENSP00000426282.1"; source "HAVANA"; tag "basic";
chr4	ENSEMBL	gene	151103827	151103891	.	+	.	gene_id "ENSG00000208797.1"; gene_name "SNORD73A"; gene_status "KNOWN"; gene_type "snoRNA"; talon_gene "14366"; level "3";
chr4	ENSEMBL	transcript	151103827	151103891	.	+	.	gene_id "ENSG00000208797.1"; transcript_id "ENST00000386062.1"; gene_name "SNORD73A"; gene_status "KNOWN"; gene_type "snoRNA"; transcript_type "snoRNA"; transcript_status "KNOWN"; transcript_name "SNORD73A-201"; talon_gene "14366"; talon_transcript "52566"; level "3"; source "ENSEMBL"; tag "basic"; transcript_support_level "NA";
chr4	ENSEMBL	exon	151103827	151103891	.	+	.	gene_id "ENSG00000208797.1"; transcript_id "ENST00000386062.1"; gene_type "snoRNA"; gene_status "KNOWN"; gene_name "SNORD73A"; transcript_type "snoRNA"; transcript_status "KNOWN"; transcript_name "SNORD73A-201"; exon_number "1"; exon_id "ENSE00001501068.1"; talon_gene "14366"; talon_transcript "52566"; talon_exon "249800"; exon_status "KNOWN"; level "3"; source "ENSEMBL"; tag "basic";
chr4	HAVANA	gene	151139991	151141103	.	+	.	gene_id "ENSG00000270681.1"; gene_name "AC095055.1"; gene_status "KNOWN"; gene_type "antisense"; talon_gene "14367"; havana_gene "OTTHUMG00000161448.1"; level "2";
chr4	HAVANA	transcript	151139991	151141103	.	+	.	gene_id "ENSG00000270681.1"; transcript_id "ENST00000603472.1"; gene_name "AC095055.1"; gene_status "KNOWN"; gene_type "antisense"; transcript_type "antisense"; transcript_status "KNOWN"; transcript_name "AC095055.1-201"; talon_gene "14367"; talon_transcript "52567"; havana_transcript "OTTHUMT00000364977.1"; level "2"; source "HAVANA"; tag "basic"; transcript_support_level "NA";
chr4	HAVANA	exon	151139991	151141103	.	+	.	gene_id "ENSG00000270681.1"; transcript_id "ENST00000603472.1"; gene_type "antisense"; gene_status "KNOWN"; gene_name "AC095055.1"; transcript_type "antisense"; transcript_status "KNOWN"; transcript_name "AC095055.1-201"; exon_number "1"; exon_id "ENSE00003638577.1"; talon_gene "14367"; talon_transcript "52567"; talon_exon "249801"; exon_status "KNOWN"; level "2"; source "HAVANA"; tag "basic";
chr4	HAVANA	gene	151670504	151760990	.	-	.	gene_id "ENSG00000059691.11"; gene_name "GATB"; gene_status "KNOWN"; gene_type "protein_coding"; talon_gene "14378"; havana_gene "OTTHUMG00000161672.1"; level "1";
chr4	HAVANA	transcript	151670504	151761023	.	-	.	gene_id "ENSG00000059691.11"; transcript_id "ENST00000263985.10"; gene_name "GATB"; gene_status "KNOWN"; gene_type "protein_coding"; transcript_type "protein_coding"; transcript_status "KNOWN"; transcript_name "GATB-201"; talon_gene "14378"; talon_transcript "52586"; ccdsid "CCDS3776.1"; havana_transcript "OTTHUMT00000365671.1"; level "2"; protein_id "ENSP00000263985.6"; source "HAVANA"; tag "CCDS"; transcript_support_level "1";
chr4	HAVANA	exon	151760807	151761023	.	-	.	gene_id "ENSG00000059691.11"; transcript_id "ENST00000263985.10"; gene_type "protein_coding"; gene_status "KNOWN"; gene_name "GATB"; transcript_type "protein_coding"; transcript_status "KNOWN"; transcript_name "GATB-201"; exon_number "1"; exon_id "ENSE00002026932.1"; talon_gene "14378"; talon_transcript "52586"; talon_exon "249881"; ccdsid "CCDS3776.1"; exon_status "KNOWN"; level "2"; protein_id "ENSP00000263985.6"; source "HAVANA"; tag "CCDS";
chr4	HAVANA	exon	151758772	151758922	.	-	.	gene_id "ENSG00000059691.11"; transcript_id "ENST00000263985.10"; gene_type "protein_coding"; gene_status "KNOWN"; gene_name "GATB"; transcript_type "protein_coding"; transcript_status "KNOWN"; transcript_name "GATB-201"; exon_number "2"; exon_id "ENSE00000970494.1"; talon_gene "14378"; talon_transcript "52586"; talon_exon "249883"; ccdsid "CCDS3776.1"; exon_status "KNOWN"; level "2"; protein_id "ENSP00000263985.6"; source "HAVANA"; tag "CCDS";
chr4	HAVANA	exon	151719425	151719538	.	-	.	gene_id "ENSG00000059691.11"; transcript_id "ENST00000263985.10"; gene_type "protein_coding"; gene_status "KNOWN"; gene_name "GATB"; transcript_type "protein_coding"; transcript_status "KNOWN"; transcript_name "GATB-201"; exon_number "3"; exon_id "ENSE00001081846.1"; talon_gene "14378"; talon_transcript "52586"; talon_exon "249885"; ccdsid "CCDS3776.1"; exon_status "KNOWN"; level "2"; protein_id "ENSP00000263985.6"; source "HAVANA"; tag "CCDS";
chr4	HAVANA	exon	151716876	151717074	.	-	.	gene_id "ENSG00000059691.11"; transcript_id "ENST00000263985.10"; gene_type "protein_coding"; gene_status "KNOWN"; gene_name "GATB"; transcript_type "protein_coding"; transcript_status "KNOWN"; transcript_name "GATB-201"; exon_number "4"; exon_id "ENSE00003543696.1"; talon_gene "14378"; talon_transcript "52586"; talon_exon "249887"; ccdsid "CCDS3776.1"; exon_status "KNOWN"; level "2"; protein_id "ENSP00000263985.6"; source "HAVANA"; tag "CCDS";
chr4	HAVANA	exon	151716009	151716131	.	-	.	gene_id "ENSG00000059691.11"; transcript_id "ENST00000263985.10"; gene_type "protein_coding"; gene_status "KNOWN"; gene_name "GATB"; transcript_type "protein_coding"; transcript_status "KNOWN"; transcript_name "GATB-201"; exon_number "5"; exon_id "ENSE00003610659.1"; talon_gene "14378"; talon_transcript "52586"; talon_exon "249889"; ccdsid "CCDS3776.1"; exon_status "KNOWN"; level "2"; protein_id "ENSP00000263985.6"; source "HAVANA"; tag "CCDS";
chr4	HAVANA	exon	151707988	151708101	.	-	.	gene_id "ENSG00000059691.11"; transcript_id "ENST00000263985.10"; gene_type "protein_coding"; gene_status "KNOWN"; gene_name "GATB"; transcript_type "protein_coding"; transcript_status "KNOWN"; transcript_name "GATB-201"; exon_number "6"; exon_id "ENSE00003630407.1"; talon_gene "14378"; talon_transcript "52586"; talon_exon "249891"; ccdsid "CCDS3776.1"; exon_status "KNOWN"; level "2"; protein_id "ENSP00000263985.6"; source "HAVANA"; tag "CCDS";
chr4	HAVANA	exon	151705185	151705269	.	-	.	gene_id "ENSG00000059691.11"; transcript_id "ENST00000263985.10"; gene_type "protein_coding"; gene_status "KNOWN"; gene_name "GATB"; transcript_type "protein_coding"; transcript_status "KNOWN"; transcript_name "GATB-201"; exon_number "7"; exon_id "ENSE00003471622.1"; talon_gene "14378"; talon_transcript "52586"; talon_exon "249893"; ccdsid "CCDS3776.1"; exon_status "KNOWN"; level "2"; protein_id "ENSP00000263985.6"; source "HAVANA"; tag "CCDS";
chr4	HAVANA	exon	151703851	151703895	.	-	.	gene_id "ENSG00000059691.11"; transcript_id "ENST00000263985.10"; gene_type "protein_coding"; gene_status "KNOWN"; gene_name "GATB"; transcript_type "protein_coding"; transcript_status "KNOWN"; transcript_name "GATB-201"; exon_number "8"; exon_id "ENSE00003513226.1"; talon_gene "14378"; talon_transcript "52586"; talon_exon "249895"; ccdsid "CCDS3776.1"; exon_status "KNOWN"; level "2"; protein_id "ENSP00000263985.6"; source "HAVANA"; tag "CCDS";
chr4	HAVANA	exon	151701329	151701518	.	-	.	gene_id "ENSG00000059691.11"; transcript_id "ENST00000263985.10"; gene_type "protein_coding"; gene_status "KNOWN"; gene_name "GATB"; transcript_type "protein_coding"; transcript_status "KNOWN"; transcript_name "GATB-201"; exon_number "9"; exon_id "ENSE00003480713.1"; talon_gene "14378"; talon_transcript "52586"; talon_exon "249897"; ccdsid "CCDS3776.1"; exon_status "KNOWN"; level "2"; protein_id "ENSP00000263985.6"; source "HAVANA"; tag "CCDS";
chr4	HAVANA	exon	151688630	151688763	.	-	.	gene_id "ENSG00000059691.11"; transcript_id "ENST00000263985.10"; gene_type "protein_coding"; gene_status "KNOWN"; gene_name "GATB"; transcript_type "protein_coding"; transcript_status "KNOWN"; transcript_name "GATB-201"; exon_number "10"; exon_id "ENSE00003477078.1"; talon_gene "14378"; talon_transcript "52586"; talon_exon "249899"; ccdsid "CCDS3776.1"; exon_status "KNOWN"; level "2"; protein_id "ENSP00000263985.6"; source "HAVANA"; tag "CCDS";
chr4	HAVANA	exon	151679813	151679891	.	-	.	gene_id "ENSG00000059691.11"; transcript_id "ENST00000263985.10"; gene_type "protein_coding"; gene_status "KNOWN"; gene_name "GATB"; transcript_type "protein_coding"; transcript_status "KNOWN"; transcript_name "GATB-201"; exon_number "11"; exon_id "ENSE00003669972.1"; talon_gene "14378"; talon_transcript "52586"; talon_exon "249901"; ccdsid "CCDS3776.1"; exon_status "KNOWN"; level "2"; protein_id "ENSP00000263985.6"; source "HAVANA"; tag "CCDS";
chr4	HAVANA	exon	151672762	151672896	.	-	.	gene_id "ENSG00000059691.11"; transcript_id "ENST00000263985.10"; gene_type "protein_coding"; gene_status "KNOWN"; gene_name "GATB"; transcript_type "protein_coding"; transcript_status "KNOWN"; transcript_name "GATB-201"; exon_number "12"; exon_id "ENSE00003481851.1"; talon_gene "14378"; talon_transcript "52586"; talon_exon "249903"; ccdsid "CCDS3776.1"; exon_status "KNOWN"; level "2"; protein_id "ENSP00000263985.6"; source "HAVANA"; tag "CCDS";
chr4	HAVANA	exon	151670504	151671302	.	-	.	gene_id "ENSG00000059691.11"; transcript_id "ENST00000263985.10"; gene_type "protein_coding"; gene_status "KNOWN"; gene_name "GATB"; transcript_type "protein_coding"; transcript_status "KNOWN"; transcript_name "GATB-201"; exon_number "13"; exon_id "ENSE00001200760.8"; talon_gene "14378"; talon_transcript "52586"; talon_exon "249905"; ccdsid "CCDS3776.1"; exon_status "KNOWN"; level "2"; protein_id "ENSP00000263985.6"; source "HAVANA"; tag "CCDS";
chr4	HAVANA	transcript	151721946	151760990	.	-	.	gene_id "ENSG00000059691.11"; transcript_id "ENST00000508611.1"; gene_name "GATB"; gene_status "KNOWN"; gene_type "protein_coding"; transcript_type "protein_coding"; transcript_status "KNOWN"; transcript_name "GATB-205"; talon_gene "14378"; talon_transcript "52599"; havana_transcript "OTTHUMT00000365678.1"; level "2"; protein_id "ENSP00000421105.1"; source "HAVANA"; tag "basic"; transcript_support_level "2";
chr4	HAVANA	exon	151760807	151760990	.	-	.	gene_id "ENSG00000059691.11"; transcript_id "ENST00000508611.1"; gene_type "protein_coding"; gene_status "KNOWN"; gene_name "GATB"; transcript_type "protein_coding"; transcript_status "KNOWN"; transcript_name "GATB-205"; exon_number "1"; exon_id "ENSE00002044705.1"; talon_gene "14378"; talon_transcript "52599"; talon_exon "249938"; exon_status "KNOWN"; level "2"; protein_id "ENSP00000421105.1"; source "HAVANA"; tag "basic";
chr4	HAVANA	exon	151758772	151758922	.	-	.	gene_id "ENSG00000059691.11"; transcript_id "ENST00000508611.1"; gene_type "protein_coding"; gene_status "KNOWN"; gene_name "GATB"; transcript_type "protein_coding"; transcript_status "KNOWN"; transcript_name "GATB-205"; exon_number "2"; exon_id "ENSE00000970494.1"; talon_gene "14378"; talon_transcript "52599"; talon_exon "249883"; ccdsid "CCDS3776.1"; exon_status "KNOWN"; level "2"; protein_id "ENSP00000263985.6"; source "HAVANA"; tag "CCDS";
chr4	HAVANA	exon	151721946	151722215	.	-	.	gene_id "ENSG00000059691.11"; transcript_id "ENST00000508611.1"; gene_type "protein_coding"; gene_status "KNOWN"; gene_name "GATB"; transcript_type "protein_coding"; transcript_status "KNOWN"; transcript_name "GATB-205"; exon_number "3"; exon_id "ENSE00002074260.1"; talon_gene "14378"; talon_transcript "52599"; talon_exon "249940"; exon_status "KNOWN"; level "2"; protein_id "ENSP00000421105.1"; source "HAVANA"; tag "basic";
chr4	HAVANA	gene	152320544	152535210	.	-	.	gene_id "ENSG00000109670.14"; gene_name "FBXW7"; gene_status "KNOWN"; gene_type "protein_coding"; talon_gene "14392"; havana_gene "OTTHUMG00000185246.9"; level "2"; tag "ncRNA_host";
chr4	HAVANA	transcript	152320544	152536063	.	-	.	gene_id "ENSG00000109670.14"; transcript_id "ENST00000603548.6"; gene_name "FBXW7"; gene_status "KNOWN"; gene_type "protein_coding"; transcript_type "protein_coding"; transcript_status "KNOWN"; transcript_name "FBXW7-205"; talon_gene "14392"; talon_transcript "52618"; ccdsid "CCDS3777.1"; havana_transcript "OTTHUMT00000469956.3"; level "2"; protein_id "ENSP00000474725.1"; source "HAVANA"; tag "CCDS"; transcript_support_level "1";
chr4	HAVANA	exon	152534941	152536063	.	-	.	gene_id "ENSG00000109670.14"; transcript_id "ENST00000603548.6"; gene_type "protein_coding"; gene_status "KNOWN"; gene_name "FBXW7"; transcript_type "protein_coding"; transcript_status "KNOWN"; transcript_name "FBXW7-205"; exon_number "1"; exon_id "ENSE00003609690.2"; talon_gene "14392"; talon_transcript "52618"; talon_exon "250010"; ccdsid "CCDS3777.1"; exon_status "KNOWN"; level "2"; protein_id "ENSP00000474725.1"; source "HAVANA"; tag "CCDS";
chr4	HAVANA	exon	152411303	152411872	.	-	.	gene_id "ENSG00000109670.14"; transcript_id "ENST00000603548.6"; gene_type "protein_coding"; gene_status "KNOWN"; gene_name "FBXW7"; transcript_type "protein_coding"; transcript_status "KNOWN"; transcript_name "FBXW7-205"; exon_number "2"; exon_id "ENSE00001200526.4"; talon_gene "14392"; talon_transcript "52618"; talon_exon "250012"; ccdsid "CCDS3777.1"; exon_status "KNOWN"; level "2"; protein_id "ENSP00000474725.1"; source "HAVANA"; tag "CCDS";
chr4	HAVANA	exon	152350042	152350124	.	-	.	gene_id "ENSG00000109670.14"; transcript_id "ENST00000603548.6"; gene_type "protein_coding"; gene_status "KNOWN"; gene_name "FBXW7"; transcript_type "protein_coding"; transcript_status "KNOWN"; transcript_name "FBXW7-205"; exon_number "3"; exon_id "ENSE00003667952.1"; talon_gene "14392"; talon_transcript "52618"; talon_exon "250014"; ccdsid "CCDS3777.1"; exon_status "KNOWN"; level "2"; protein_id "ENSP00000474725.1"; source "HAVANA"; tag "CCDS";
chr4	HAVANA	exon	152346930	152347071	.	-	.	gene_id "ENSG00000109670.14"; transcript_id "ENST00000603548.6"; gene_type "protein_coding"; gene_status "KNOWN"; gene_name "FBXW7"; transcript_type "protein_coding"; transcript_status "KNOWN"; transcript_name "FBXW7-205"; exon_number "4"; exon_id "ENSE00000740036.1"; talon_gene "14392"; talon_transcript "52618"; talon_exon "250016"; ccdsid "CCDS3777.1"; exon_status "KNOWN"; level "2"; protein_id "ENSP00000474725.1"; source "HAVANA"; tag "CCDS";
chr4	HAVANA	exon	152337802	152337936	.	-	.	gene_id "ENSG00000109670.14"; transcript_id "ENST00000603548.6"; gene_type "protein_coding"; gene_status "KNOWN"; gene_name "FBXW7"; transcript_type "protein_coding"; transcript_status "KNOWN"; transcript_name "FBXW7-205"; exon_number "5"; exon_id "ENSE00001002596.1"; talon_gene "14392"; talon_transcript "52618"; talon_exon "250018"; ccdsid "CCDS3777.1"; exon_status "KNOWN"; level "2"; protein_id "ENSP00000474725.1"; source "HAVANA"; tag "CCDS";
chr4	HAVANA	exon	152332596	152332719	.	-	.	gene_id "ENSG00000109670.14"; transcript_id "ENST00000603548.6"; gene_type "protein_coding"; gene_status "KNOWN"; gene_name "FBXW7"; transcript_type "protein_coding"; transcript_status "KNOWN"; transcript_name "FBXW7-205"; exon_number "6"; exon_id "ENSE00000821077.1"; talon_gene "14392"; talon_transcript "52618"; talon_exon "250020"; ccdsid "CCDS3777.1"; exon_status "KNOWN"; level "2"; protein_id "ENSP00000474725.1"; source "HAVANA"; tag "CCDS";
chr4	HAVANA	exon	152330732	152330868	.	-	.	gene_id "ENSG00000109670.14"; transcript_id "ENST00000603548.6"; gene_type "protein_coding"; gene_status "KNOWN"; gene_name "FBXW7"; transcript_type "protein_coding"; transcript_status "KNOWN"; transcript_name "FBXW7-205"; exon_number "7"; exon_id "ENSE00003495121.1"; talon_gene "14392"; talon_transcript "52618"; talon_exon "250022"; ccdsid "CCDS3777.1"; exon_status "KNOWN"; level "2"; protein_id "ENSP00000474725.1"; source "HAVANA"; tag "CCDS";
chr4	HAVANA	exon	152329672	152329785	.	-	.	gene_id "ENSG00000109670.14"; transcript_id "ENST00000603548.6"; gene_type "protein_coding"; gene_status "KNOWN"; gene_name "FBXW7"; transcript_type "protein_coding"; transcript_status "KNOWN"; transcript_name "FBXW7-205"; exon_number "8"; exon_id "ENSE00003629197.1"; talon_gene "14392"; talon_transcript "52618"; talon_exon "250024"; ccdsid "CCDS3777.1"; exon_status "KNOWN"; level "2"; protein_id "ENSP00000474725.1"; source "HAVANA"; tag "CCDS";
chr4	HAVANA	exon	152328208	152328389	.	-	.	gene_id "ENSG00000109670.14"; transcript_id "ENST00000603548.6"; gene_type "protein_coding"; gene_status "KNOWN"; gene_name "FBXW7"; transcript_type "protein_coding"; transcript_status "KNOWN"; transcript_name "FBXW7-205"; exon_number "9"; exon_id "ENSE00003478818.1"; talon_gene "14392"; talon_transcript "52618"; talon_exon "250026"; ccdsid "CCDS3777.1"; exon_status "KNOWN"; level "2"; protein_id "ENSP00000474725.1"; source "HAVANA"; tag "CCDS";
chr4	HAVANA	exon	152326006	152326231	.	-	.	gene_id "ENSG00000109670.14"; transcript_id "ENST00000603548.6"; gene_type "protein_coding"; gene_status "KNOWN"; gene_name "FBXW7"; transcript_type "protein_coding"; transcript_status "KNOWN"; transcript_name "FBXW7-205"; exon_number "10"; exon_id "ENSE00000821073.1"; talon_gene "14392"; talon_transcript "52618"; talon_exon "250028"; ccdsid "CCDS3777.1"; exon_status "KNOWN"; level "2"; protein_id "ENSP00000474725.1"; source "HAVANA"; tag "CCDS";
chr4	HAVANA	exon	152324184	152324394	.	-	.	gene_id "ENSG00000109670.14"; transcript_id "ENST00000603548.6"; gene_type "protein_coding"; gene_status "KNOWN"; gene_name "FBXW7"; transcript_type "protein_coding"; transcript_status "KNOWN"; transcript_name "FBXW7-205"; exon_number "11"; exon_id "ENSE00000821072.1"; talon_gene "14392"; talon_transcript "52618"; talon_exon "250030"; ccdsid "CCDS3777.1"; exon_status "KNOWN"; level "2"; protein_id "ENSP00000474725.1"; source "HAVANA"; tag "CCDS";
chr4	HAVANA	exon	152320544	152323149	.	-	.	gene_id "ENSG00000109670.14"; transcript_id "ENST00000603548.6"; gene_type "protein_coding"; gene_status "KNOWN"; gene_name "FBXW7"; transcript_type "protein_coding"; transcript_status "KNOWN"; transcript_name "FBXW7-205"; exon_number "12"; exon_id "ENSE00003539732.2"; talon_gene "14392"; talon_transcript "52618"; talon_exon "250032"; ccdsid "CCDS3777.1"; exon_status "KNOWN"; level "2"; protein_id "ENSP00000474725.1"; source "HAVANA"; tag "CCDS";
chr4	HAVANA	transcript	152321258	152536063	.	-	.	gene_id "ENSG00000109670.14"; transcript_id "ENST00000281708.9"; gene_name "FBXW7"; gene_status "KNOWN"; gene_type "protein_coding"; transcript_type "protein_coding"; transcript_status "KNOWN"; transcript_name "FBXW7-202"; talon_gene "14392"; talon_transcript "52620"; ccdsid "CCDS3777.1"; havana_transcript "OTTHUMT00000469960.4"; level "2"; protein_id "ENSP00000281708.3"; source "HAVANA"; tag "CCDS"; transcript_support_level "1";
chr4	HAVANA	exon	152535127	152536063	.	-	.	gene_id "ENSG00000109670.14"; transcript_id "ENST00000281708.9"; gene_type "protein_coding"; gene_status "KNOWN"; gene_name "FBXW7"; transcript_type "protein_coding"; transcript_status "KNOWN"; transcript_name "FBXW7-202"; exon_number "1"; exon_id "ENSE00003817109.1"; talon_gene "14392"; talon_transcript "52620"; talon_exon "250036"; ccdsid "CCDS3777.1"; exon_status "KNOWN"; level "2"; protein_id "ENSP00000281708.3"; source "HAVANA"; tag "CCDS";
chr4	HAVANA	exon	152534941	152535033	.	-	.	gene_id "ENSG00000109670.14"; transcript_id "ENST00000281708.9"; gene_type "protein_coding"; gene_status "KNOWN"; gene_name "FBXW7"; transcript_type "protein_coding"; transcript_status "KNOWN"; transcript_name "FBXW7-202"; exon_number "2"; exon_id "ENSE00001480632.2"; talon_gene "14392"; talon_transcript "52620"; talon_exon "250038"; ccdsid "CCDS3777.1"; exon_status "KNOWN"; level "2"; protein_id "ENSP00000281708.3"; source "HAVANA"; tag "CCDS";
chr4	HAVANA	exon	152412480	152412529	.	-	.	gene_id "ENSG00000109670.14"; transcript_id "ENST00000281708.9"; gene_type "protein_coding"; gene_status "KNOWN"; gene_name "FBXW7"; transcript_type "protein_coding"; transcript_status "KNOWN"; transcript_name "FBXW7-202"; exon_number "3"; exon_id "ENSE00003504561.1"; talon_gene "14392"; talon_transcript "52620"; talon_exon "250040"; ccdsid "CCDS3777.1"; exon_status "KNOWN"; level "2"; protein_id "ENSP00000281708.3"; source "HAVANA"; tag "CCDS";
chr4	HAVANA	exon	152411303	152411872	.	-	.	gene_id "ENSG00000109670.14"; transcript_id "ENST00000281708.9"; gene_type "protein_coding"; gene_status "KNOWN"; gene_name "FBXW7"; transcript_type "protein_coding"; transcript_status "KNOWN"; transcript_name "FBXW7-202"; exon_number "4"; exon_id "ENSE00001200526.4"; talon_gene "14392"; talon_transcript "52620"; talon_exon "250012"; ccdsid "CCDS3777.1"; exon_status "KNOWN"; level "2"; protein_id "ENSP00000474725.1"; source "HAVANA"; tag "CCDS";
chr4	HAVANA	exon	152350042	152350124	.	-	.	gene_id "ENSG00000109670.14"; transcript_id "ENST00000281708.9"; gene_type "protein_coding"; gene_status "KNOWN"; gene_name "FBXW7"; transcript_type "protein_coding"; transcript_status "KNOWN"; transcript_name "FBXW7-202"; exon_number "5"; exon_id "ENSE00003667952.1"; talon_gene "14392"; talon_transcript "52620"; talon_exon "250014"; ccdsid "CCDS3777.1"; exon_status "KNOWN"; level "2"; protein_id "ENSP00000474725.1"; source "HAVANA"; tag "CCDS";
chr4	HAVANA	exon	152346930	152347071	.	-	.	gene_id "ENSG00000109670.14"; transcript_id "ENST00000281708.9"; gene_type "protein_coding"; gene_status "KNOWN"; gene_name "FBXW7"; transcript_type "protein_coding"; transcript_status "KNOWN"; transcript_name "FBXW7-202"; exon_number "6"; exon_id "ENSE00000740036.1"; talon_gene "14392"; talon_transcript "52620"; talon_exon "250016"; ccdsid "CCDS3777.1"; exon_status "KNOWN"; level "2"; protein_id "ENSP00000474725.1"; source "HAVANA"; tag "CCDS";
chr4	HAVANA	exon	152337802	152337936	.	-	.	gene_id "ENSG00000109670.14"; transcript_id "ENST00000281708.9"; gene_type "protein_coding"; gene_status "KNOWN"; gene_name "FBXW7"; transcript_type "protein_coding"; transcript_status "KNOWN"; transcript_name "FBXW7-202"; exon_number "7"; exon_id "ENSE00001002596.1"; talon_gene "14392"; talon_transcript "52620"; talon_exon "250018"; ccdsid "CCDS3777.1"; exon_status "KNOWN"; level "2"; protein_id "ENSP00000474725.1"; source "HAVANA"; tag "CCDS";
chr4	HAVANA	exon	152332596	152332719	.	-	.	gene_id "ENSG00000109670.14"; transcript_id "ENST00000281708.9"; gene_type "protein_coding"; gene_status "KNOWN"; gene_name "FBXW7"; transcript_type "protein_coding"; transcript_status "KNOWN"; transcript_name "FBXW7-202"; exon_number "8"; exon_id "ENSE00000821077.1"; talon_gene "14392"; talon_transcript "52620"; talon_exon "250020"; ccdsid "CCDS3777.1"; exon_status "KNOWN"; level "2"; protein_id "ENSP00000474725.1"; source "HAVANA"; tag "CCDS";
chr4	HAVANA	exon	152330732	152330868	.	-	.	gene_id "ENSG00000109670.14"; transcript_id "ENST00000281708.9"; gene_type "protein_coding"; gene_status "KNOWN"; gene_name "FBXW7"; transcript_type "protein_coding"; transcript_status "KNOWN"; transcript_name "FBXW7-202"; exon_number "9"; exon_id "ENSE00003495121.1"; talon_gene "14392"; talon_transcript "52620"; talon_exon "250022"; ccdsid "CCDS3777.1"; exon_status "KNOWN"; level "2"; protein_id "ENSP00000474725.1"; source "HAVANA"; tag "CCDS";
chr4	HAVANA	exon	152329672	152329785	.	-	.	gene_id "ENSG00000109670.14"; transcript_id "ENST00000281708.9"; gene_type "protein_coding"; gene_status "KNOWN"; gene_name "FBXW7"; transcript_type "protein_coding"; transcript_status "KNOWN"; transcript_name "FBXW7-202"; exon_number "10"; exon_id "ENSE00003629197.1"; talon_gene "14392"; talon_transcript "52620"; talon_exon "250024"; ccdsid "CCDS3777.1"; exon_status "KNOWN"; level "2"; protein_id "ENSP00000474725.1"; source "HAVANA"; tag "CCDS";
chr4	HAVANA	exon	152328208	152328389	.	-	.	gene_id "ENSG00000109670.14"; transcript_id "ENST00000281708.9"; gene_type "protein_coding"; gene_status "KNOWN"; gene_name "FBXW7"; transcript_type "protein_coding"; transcript_status "KNOWN"; transcript_name "FBXW7-202"; exon_number "11"; exon_id "ENSE00003478818.1"; talon_gene "14392"; talon_transcript "52620"; talon_exon "250026"; ccdsid "CCDS3777.1"; exon_status "KNOWN"; level "2"; protein_id "ENSP00000474725.1"; source "HAVANA"; tag "CCDS";
chr4	HAVANA	exon	152326006	152326231	.	-	.	gene_id "ENSG00000109670.14"; transcript_id "ENST00000281708.9"; gene_type "protein_coding"; gene_status "KNOWN"; gene_name "FBXW7"; transcript_type "protein_coding"; transcript_status "KNOWN"; transcript_name "FBXW7-202"; exon_number "12"; exon_id "ENSE00000821073.1"; talon_gene "14392"; talon_transcript "52620"; talon_exon "250028"; ccdsid "CCDS3777.1"; exon_status "KNOWN"; level "2"; protein_id "ENSP00000474725.1"; source "HAVANA"; tag "CCDS";
chr4	HAVANA	exon	152324184	152324394	.	-	.	gene_id "ENSG00000109670.14"; transcript_id "ENST00000281708.9"; gene_type "protein_coding"; gene_status "KNOWN"; gene_name "FBXW7"; transcript_type "protein_coding"; transcript_status "KNOWN"; transcript_name "FBXW7-202"; exon_number "13"; exon_id "ENSE00000821072.1"; talon_gene "14392"; talon_transcript "52620"; talon_exon "250030"; ccdsid "CCDS3777.1"; exon_status "KNOWN"; level "2"; protein_id "ENSP00000474725.1"; source "HAVANA"; tag "CCDS";
chr4	HAVANA	exon	152321258	152323149	.	-	.	gene_id "ENSG00000109670.14"; transcript_id "ENST00000281708.9"; gene_type "protein_coding"; gene_status "KNOWN"; gene_name "FBXW7"; transcript_type "protein_coding"; transcript_status "KNOWN"; transcript_name "FBXW7-202"; exon_number "14"; exon_id "ENSE00001401832.2"; talon_gene "14392"; talon_transcript "52620"; talon_exon "250035"; ccdsid "CCDS34078.1"; exon_status "KNOWN"; level "2"; protein_id "ENSP00000296555.4"; source "HAVANA"; tag "CCDS";
chr4	HAVANA	transcript	152322819	152411878	.	-	.	gene_id "ENSG00000109670.14"; transcript_id "ENST00000603841.1"; gene_name "FBXW7"; gene_status "KNOWN"; gene_type "protein_coding"; transcript_type "protein_coding"; transcript_status "KNOWN"; transcript_name "FBXW7-207"; talon_gene "14392"; talon_transcript "52625"; ccdsid "CCDS3777.1"; havana_transcript "OTTHUMT00000469963.2"; level "2"; protein_id "ENSP00000474971.1"; source "HAVANA"; tag "CCDS"; transcript_support_level "1";
chr4	HAVANA	exon	152411303	152411878	.	-	.	gene_id "ENSG00000109670.14"; transcript_id "ENST00000603841.1"; gene_type "protein_coding"; gene_status "KNOWN"; gene_name "FBXW7"; transcript_type "protein_coding"; transcript_status "KNOWN"; transcript_name "FBXW7-207"; exon_number "1"; exon_id "ENSE00003592076.1"; talon_gene "14392"; talon_transcript "52625"; talon_exon "250051"; ccdsid "CCDS3777.1"; exon_status "KNOWN"; level "2"; protein_id "ENSP00000474971.1"; source "HAVANA"; tag "CCDS";
chr4	HAVANA	exon	152350042	152350124	.	-	.	gene_id "ENSG00000109670.14"; transcript_id "ENST00000603841.1"; gene_type "protein_coding"; gene_status "KNOWN"; gene_name "FBXW7"; transcript_type "protein_coding"; transcript_status "KNOWN"; transcript_name "FBXW7-207"; exon_number "2"; exon_id "ENSE00003667952.1"; talon_gene "14392"; talon_transcript "52625"; talon_exon "250014"; ccdsid "CCDS3777.1"; exon_status "KNOWN"; level "2"; protein_id "ENSP00000474725.1"; source "HAVANA"; tag "CCDS";
chr4	HAVANA	exon	152346930	152347071	.	-	.	gene_id "ENSG00000109670.14"; transcript_id "ENST00000603841.1"; gene_type "protein_coding"; gene_status "KNOWN"; gene_name "FBXW7"; transcript_type "protein_coding"; transcript_status "KNOWN"; transcript_name "FBXW7-207"; exon_number "3"; exon_id "ENSE00000740036.1"; talon_gene "14392"; talon_transcript "52625"; talon_exon "250016"; ccdsid "CCDS3777.1"; exon_status "KNOWN"; level "2"; protein_id "ENSP00000474725.1"; source "HAVANA"; tag "CCDS";
chr4	HAVANA	exon	152337802	152337936	.	-	.	gene_id "ENSG00000109670.14"; transcript_id "ENST00000603841.1"; gene_type "protein_coding"; gene_status "KNOWN"; gene_name "FBXW7"; transcript_type "protein_coding"; transcript_status "KNOWN"; transcript_name "FBXW7-207"; exon_number "4"; exon_id "ENSE00001002596.1"; talon_gene "14392"; talon_transcript "52625"; talon_exon "250018"; ccdsid "CCDS3777.1"; exon_status "KNOWN"; level "2"; protein_id "ENSP00000474725.1"; source "HAVANA"; tag "CCDS";
chr4	HAVANA	exon	152332596	152332719	.	-	.	gene_id "ENSG00000109670.14"; transcript_id "ENST00000603841.1"; gene_type "protein_coding"; gene_status "KNOWN"; gene_name "FBXW7"; transcript_type "protein_coding"; transcript_status "KNOWN"; transcript_name "FBXW7-207"; exon_number "5"; exon_id "ENSE00000821077.1"; talon_gene "14392"; talon_transcript "52625"; talon_exon "250020"; ccdsid "CCDS3777.1"; exon_status "KNOWN"; level "2"; protein_id "ENSP00000474725.1"; source "HAVANA"; tag "CCDS";
chr4	HAVANA	exon	152330732	152330868	.	-	.	gene_id "ENSG00000109670.14"; transcript_id "ENST00000603841.1"; gene_type "protein_coding"; gene_status "KNOWN"; gene_name "FBXW7"; transcript_type "protein_coding"; transcript_status "KNOWN"; transcript_name "FBXW7-207"; exon_number "6"; exon_id "ENSE00003495121.1"; talon_gene "14392"; talon_transcript "52625"; talon_exon "250022"; ccdsid "CCDS3777.1"; exon_status "KNOWN"; level "2"; protein_id "ENSP00000474725.1"; source "HAVANA"; tag "CCDS";
chr4	HAVANA	exon	152329672	152329785	.	-	.	gene_id "ENSG00000109670.14"; transcript_id "ENST00000603841.1"; gene_type "protein_coding"; gene_status "KNOWN"; gene_name "FBXW7"; transcript_type "protein_coding"; transcript_status "KNOWN"; transcript_name "FBXW7-207"; exon_number "7"; exon_id "ENSE00003629197.1"; talon_gene "14392"; talon_transcript "52625"; talon_exon "250024"; ccdsid "CCDS3777.1"; exon_status "KNOWN"; level "2"; protein_id "ENSP00000474725.1"; source "HAVANA"; tag "CCDS";
chr4	HAVANA	exon	152328208	152328389	.	-	.	gene_id "ENSG00000109670.14"; transcript_id "ENST00000603841.1"; gene_type "protein_coding"; gene_status "KNOWN"; gene_name "FBXW7"; transcript_type "protein_coding"; transcript_status "KNOWN"; transcript_name "FBXW7-207"; exon_number "8"; exon_id "ENSE00003478818.1"; talon_gene "14392"; talon_transcript "52625"; talon_exon "250026"; ccdsid "CCDS3777.1"; exon_status "KNOWN"; level "2"; protein_id "ENSP00000474725.1"; source "HAVANA"; tag "CCDS";
chr4	HAVANA	exon	152326006	152326231	.	-	.	gene_id "ENSG00000109670.14"; transcript_id "ENST00000603841.1"; gene_type "protein_coding"; gene_status "KNOWN"; gene_name "FBXW7"; transcript_type "protein_coding"; transcript_status "KNOWN"; transcript_name "FBXW7-207"; exon_number "9"; exon_id "ENSE00000821073.1"; talon_gene "14392"; talon_transcript "52625"; talon_exon "250028"; ccdsid "CCDS3777.1"; exon_status "KNOWN"; level "2"; protein_id "ENSP00000474725.1"; source "HAVANA"; tag "CCDS";
chr4	HAVANA	exon	152324184	152324394	.	-	.	gene_id "ENSG00000109670.14"; transcript_id "ENST00000603841.1"; gene_type "protein_coding"; gene_status "KNOWN"; gene_name "FBXW7"; transcript_type "protein_coding"; transcript_status "KNOWN"; transcript_name "FBXW7-207"; exon_number "10"; exon_id "ENSE00000821072.1"; talon_gene "14392"; talon_transcript "52625"; talon_exon "250030"; ccdsid "CCDS3777.1"; exon_status "KNOWN"; level "2"; protein_id "ENSP00000474725.1"; source "HAVANA"; tag "CCDS";
chr4	HAVANA	exon	152322819	152323149	.	-	.	gene_id "ENSG00000109670.14"; transcript_id "ENST00000603841.1"; gene_type "protein_coding"; gene_status "KNOWN"; gene_name "FBXW7"; transcript_type "protein_coding"; transcript_status "KNOWN"; transcript_name "FBXW7-207"; exon_number "11"; exon_id "ENSE00003618143.2"; talon_gene "14392"; talon_transcript "52625"; talon_exon "250050"; ccdsid "CCDS3777.1"; exon_status "KNOWN"; level "2"; protein_id "ENSP00000474971.1"; source "HAVANA"; tag "CCDS";
chr4	HAVANA	transcript	152322875	152324436	.	-	.	gene_id "ENSG00000109670.14"; transcript_id "ENST00000604316.1"; gene_name "FBXW7"; gene_status "KNOWN"; gene_type "protein_coding"; transcript_type "retained_intron"; transcript_status "KNOWN"; transcript_name "FBXW7-210"; talon_gene "14392"; talon_transcript "52626"; havana_transcript "OTTHUMT00000469964.1"; level "2"; source "HAVANA"; transcript_support_level "2";
chr4	HAVANA	exon	152324184	152324436	.	-	.	gene_id "ENSG00000109670.14"; transcript_id "ENST00000604316.1"; gene_type "protein_coding"; gene_status "KNOWN"; gene_name "FBXW7"; transcript_type "retained_intron"; transcript_status "KNOWN"; transcript_name "FBXW7-210"; exon_number "1"; exon_id "ENSE00003533145.1"; talon_gene "14392"; talon_transcript "52626"; talon_exon "250052"; exon_status "KNOWN"; level "2"; source "HAVANA";
chr4	HAVANA	exon	152322875	152323149	.	-	.	gene_id "ENSG00000109670.14"; transcript_id "ENST00000604316.1"; gene_type "protein_coding"; gene_status "KNOWN"; gene_name "FBXW7"; transcript_type "retained_intron"; transcript_status "KNOWN"; transcript_name "FBXW7-210"; exon_number "2"; exon_id "ENSE00003523275.1"; talon_gene "14392"; talon_transcript "52626"; talon_exon "250053"; exon_status "KNOWN"; level "2"; source "HAVANA";
chr4	HAVANA	transcript	152411160	152535191	.	-	.	gene_id "ENSG00000109670.14"; transcript_id "ENST00000604872.6"; gene_name "FBXW7"; gene_status "KNOWN"; gene_type "protein_coding"; transcript_type "protein_coding"; transcript_status "KNOWN"; transcript_name "FBXW7-212"; talon_gene "14392"; talon_transcript "52629"; ccdsid "CCDS64082.1"; havana_transcript "OTTHUMT00000469967.2"; level "2"; protein_id "ENSP00000474751.1"; source "HAVANA"; tag "CCDS"; transcript_support_level "1";
chr4	HAVANA	exon	152535127	152535191	.	-	.	gene_id "ENSG00000109670.14"; transcript_id "ENST00000604872.6"; gene_type "protein_coding"; gene_status "KNOWN"; gene_name "FBXW7"; transcript_type "protein_coding"; transcript_status "KNOWN"; transcript_name "FBXW7-212"; exon_number "1"; exon_id "ENSE00003818413.1"; talon_gene "14392"; talon_transcript "52629"; talon_exon "250058"; ccdsid "CCDS64082.1"; exon_status "KNOWN"; level "2"; protein_id "ENSP00000474751.1"; source "HAVANA"; tag "CCDS";
chr4	HAVANA	exon	152534941	152535033	.	-	.	gene_id "ENSG00000109670.14"; transcript_id "ENST00000604872.6"; gene_type "protein_coding"; gene_status "KNOWN"; gene_name "FBXW7"; transcript_type "protein_coding"; transcript_status "KNOWN"; transcript_name "FBXW7-212"; exon_number "2"; exon_id "ENSE00001480632.2"; talon_gene "14392"; talon_transcript "52629"; talon_exon "250038"; ccdsid "CCDS3777.1"; exon_status "KNOWN"; level "2"; protein_id "ENSP00000281708.3"; source "HAVANA"; tag "CCDS";
chr4	HAVANA	exon	152412480	152412529	.	-	.	gene_id "ENSG00000109670.14"; transcript_id "ENST00000604872.6"; gene_type "protein_coding"; gene_status "KNOWN"; gene_name "FBXW7"; transcript_type "protein_coding"; transcript_status "KNOWN"; transcript_name "FBXW7-212"; exon_number "3"; exon_id "ENSE00003504561.1"; talon_gene "14392"; talon_transcript "52629"; talon_exon "250040"; ccdsid "CCDS3777.1"; exon_status "KNOWN"; level "2"; protein_id "ENSP00000281708.3"; source "HAVANA"; tag "CCDS";
chr4	HAVANA	exon	152411160	152411872	.	-	.	gene_id "ENSG00000109670.14"; transcript_id "ENST00000604872.6"; gene_type "protein_coding"; gene_status "KNOWN"; gene_name "FBXW7"; transcript_type "protein_coding"; transcript_status "KNOWN"; transcript_name "FBXW7-212"; exon_number "4"; exon_id "ENSE00003654977.1"; talon_gene "14392"; talon_transcript "52629"; talon_exon "250059"; ccdsid "CCDS64082.1"; exon_status "KNOWN"; level "2"; protein_id "ENSP00000474751.1"; source "HAVANA"; tag "CCDS";
chr4	HAVANA	transcript	152530273	152535210	.	-	.	gene_id "ENSG00000109670.14"; transcript_id "ENST00000604095.1"; gene_name "FBXW7"; gene_status "KNOWN"; gene_type "protein_coding"; transcript_type "processed_transcript"; transcript_status "KNOWN"; transcript_name "FBXW7-209"; talon_gene "14392"; talon_transcript "52634"; havana_transcript "OTTHUMT00000469969.1"; level "2"; source "HAVANA"; transcript_support_level "3";
chr4	HAVANA	exon	152535127	152535210	.	-	.	gene_id "ENSG00000109670.14"; transcript_id "ENST00000604095.1"; gene_type "protein_coding"; gene_status "KNOWN"; gene_name "FBXW7"; transcript_type "processed_transcript"; transcript_status "KNOWN"; transcript_name "FBXW7-209"; exon_number "1"; exon_id "ENSE00003584422.1"; talon_gene "14392"; talon_transcript "52634"; talon_exon "250069"; exon_status "KNOWN"; level "2"; source "HAVANA";
chr4	HAVANA	exon	152534941	152535033	.	-	.	gene_id "ENSG00000109670.14"; transcript_id "ENST00000604095.1"; gene_type "protein_coding"; gene_status "KNOWN"; gene_name "FBXW7"; transcript_type "processed_transcript"; transcript_status "KNOWN"; transcript_name "FBXW7-209"; exon_number "2"; exon_id "ENSE00001480632.2"; talon_gene "14392"; talon_transcript "52634"; talon_exon "250038"; ccdsid "CCDS3777.1"; exon_status "KNOWN"; level "2"; protein_id "ENSP00000281708.3"; source "HAVANA"; tag "CCDS";
chr4	HAVANA	exon	152530273	152530850	.	-	.	gene_id "ENSG00000109670.14"; transcript_id "ENST00000604095.1"; gene_type "protein_coding"; gene_status "KNOWN"; gene_name "FBXW7"; transcript_type "processed_transcript"; transcript_status "KNOWN"; transcript_name "FBXW7-209"; exon_number "3"; exon_id "ENSE00003621390.1"; talon_gene "14392"; talon_transcript "52634"; talon_exon "250071"; exon_status "KNOWN"; level "2"; source "HAVANA";
chr4	HAVANA	gene	152536264	152539263	.	+	.	gene_id "ENSG00000268471.6"; gene_name "MIR4453HG"; gene_status "KNOWN"; gene_type "bidirectional_promoter_lncRNA"; talon_gene "14395"; havana_gene "OTTHUMG00000161466.1"; level "2"; tag "ncRNA_host";
chr4	HAVANA	transcript	152536264	152539263	.	+	.	gene_id "ENSG00000268471.6"; transcript_id "ENST00000604157.1"; gene_name "MIR4453HG"; gene_status "KNOWN"; gene_type "bidirectional_promoter_lncRNA"; transcript_type "bidirectional_promoter_lncRNA"; transcript_status "KNOWN"; transcript_name "MIR4453HG-201"; talon_gene "14395"; talon_transcript "52637"; havana_transcript "OTTHUMT00000365030.1"; level "2"; source "HAVANA"; tag "basic"; transcript_support_level "NA";
chr4	HAVANA	exon	152536264	152539263	.	+	.	gene_id "ENSG00000268471.6"; transcript_id "ENST00000604157.1"; gene_type "bidirectional_promoter_lncRNA"; gene_status "KNOWN"; gene_name "MIR4453HG"; transcript_type "bidirectional_promoter_lncRNA"; transcript_status "KNOWN"; transcript_name "MIR4453HG-201"; exon_number "1"; exon_id "ENSE00003598565.1"; talon_gene "14395"; talon_transcript "52637"; talon_exon "250076"; exon_status "KNOWN"; level "2"; source "HAVANA"; tag "basic";
chr4	HAVANA	gene	152618632	152680165	.	-	.	gene_id "ENSG00000170006.11"; gene_name "TMEM154"; gene_status "KNOWN"; gene_type "protein_coding"; talon_gene "14399"; havana_gene "OTTHUMG00000161463.1"; level "2";
chr4	HAVANA	transcript	152618632	152680165	.	-	.	gene_id "ENSG00000170006.11"; transcript_id "ENST00000304385.7"; gene_name "TMEM154"; gene_status "KNOWN"; gene_type "protein_coding"; transcript_type "protein_coding"; transcript_status "KNOWN"; transcript_name "TMEM154-201"; talon_gene "14399"; talon_transcript "52641"; ccdsid "CCDS3779.1"; havana_transcript "OTTHUMT00000365024.1"; level "2"; protein_id "ENSP00000302144.3"; source "HAVANA"; tag "CCDS"; transcript_support_level "1";
chr4	HAVANA	exon	152679870	152680165	.	-	.	gene_id "ENSG00000170006.11"; transcript_id "ENST00000304385.7"; gene_type "protein_coding"; gene_status "KNOWN"; gene_name "TMEM154"; transcript_type "protein_coding"; transcript_status "KNOWN"; transcript_name "TMEM154-201"; exon_number "1"; exon_id "ENSE00002041662.1"; talon_gene "14399"; talon_transcript "52641"; talon_exon "250082"; ccdsid "CCDS3779.1"; exon_status "KNOWN"; level "2"; protein_id "ENSP00000302144.3"; source "HAVANA"; tag "CCDS";
chr4	HAVANA	exon	152652667	152652927	.	-	.	gene_id "ENSG00000170006.11"; transcript_id "ENST00000304385.7"; gene_type "protein_coding"; gene_status "KNOWN"; gene_name "TMEM154"; transcript_type "protein_coding"; transcript_status "KNOWN"; transcript_name "TMEM154-201"; exon_number "2"; exon_id "ENSE00001130844.1"; talon_gene "14399"; talon_transcript "52641"; talon_exon "250084"; ccdsid "CCDS3779.1"; exon_status "KNOWN"; level "2"; protein_id "ENSP00000302144.3"; source "HAVANA"; tag "CCDS";
chr4	ENSEMBL	exon	152652538	152652576	.	-	.	gene_id "ENSG00000170006.11"; transcript_id "ENST00000304385.7"; gene_type "protein_coding"; gene_status "KNOWN"; gene_name "TMEM154"; transcript_type "protein_coding"; transcript_status "KNOWN"; transcript_name "TMEM154-201"; exon_number "3"; exon_id "ENSE00001151871.1"; talon_gene "14399"; talon_transcript "52641"; talon_exon "250086"; ccdsid "CCDS3779.1"; exon_status "KNOWN"; level "3"; protein_id "ENSP00000482376.1"; source "ENSEMBL"; tag "appris_alternative_2";
chr4	ENSEMBL	exon	152644415	152644442	.	-	.	gene_id "ENSG00000170006.11"; transcript_id "ENST00000304385.7"; gene_type "protein_coding"; gene_status "KNOWN"; gene_name "TMEM154"; transcript_type "protein_coding"; transcript_status "KNOWN"; transcript_name "TMEM154-201"; exon_number "4"; exon_id "ENSE00001151862.1"; talon_gene "14399"; talon_transcript "52641"; talon_exon "250088"; ccdsid "CCDS3779.1"; exon_status "KNOWN"; level "3"; protein_id "ENSP00000482376.1"; source "ENSEMBL"; tag "appris_alternative_2";
chr4	ENSEMBL	exon	152643088	152643173	.	-	.	gene_id "ENSG00000170006.11"; transcript_id "ENST00000304385.7"; gene_type "protein_coding"; gene_status "KNOWN"; gene_name "TMEM154"; transcript_type "protein_coding"; transcript_status "KNOWN"; transcript_name "TMEM154-201"; exon_number "5"; exon_id "ENSE00001151857.1"; talon_gene "14399"; talon_transcript "52641"; talon_exon "250090"; ccdsid "CCDS3779.1"; exon_status "KNOWN"; level "3"; protein_id "ENSP00000482376.1"; source "ENSEMBL"; tag "appris_alternative_2";
chr4	ENSEMBL	exon	152640928	152640985	.	-	.	gene_id "ENSG00000170006.11"; transcript_id "ENST00000304385.7"; gene_type "protein_coding"; gene_status "KNOWN"; gene_name "TMEM154"; transcript_type "protein_coding"; transcript_status "KNOWN"; transcript_name "TMEM154-201"; exon_number "6"; exon_id "ENSE00001130838.1"; talon_gene "14399"; talon_transcript "52641"; talon_exon "250092"; ccdsid "CCDS3779.1"; exon_status "KNOWN"; level "3"; protein_id "ENSP00000482376.1"; source "ENSEMBL"; tag "appris_alternative_2";
chr4	HAVANA	exon	152618632	152628561	.	-	.	gene_id "ENSG00000170006.11"; transcript_id "ENST00000304385.7"; gene_type "protein_coding"; gene_status "KNOWN"; gene_name "TMEM154"; transcript_type "protein_coding"; transcript_status "KNOWN"; transcript_name "TMEM154-201"; exon_number "7"; exon_id "ENSE00001200471.3"; talon_gene "14399"; talon_transcript "52641"; talon_exon "250094"; ccdsid "CCDS3779.1"; exon_status "KNOWN"; level "2"; protein_id "ENSP00000302144.3"; source "HAVANA"; tag "CCDS";
chr4	HAVANA	gene	152910139	152911909	.	+	.	gene_id "ENSG00000164144.15"; gene_name "ARFIP1"; gene_status "KNOWN"; gene_type "protein_coding"; talon_gene "14402"; havana_gene "OTTHUMG00000161468.1"; level "2";
chr4	TALON	transcript	152910139	152911909	.	+	.	gene_id "ENSG00000164144.15"; transcript_id "ENCODEHT000426321"; gene_name "ARFIP1"; gene_status "KNOWN"; gene_type "protein_coding"; transcript_status "NOVEL"; transcript_name "ENCODEHT000426321"; talon_gene "14402"; talon_transcript "426321"; ISM_to_IDs "426129"; ISM_transcript "TRUE";
chr4	TALON	exon	152910139	152911909	.	+	.	gene_id "ENSG00000164144.15"; transcript_id "ENCODEHT000426321"; gene_type "protein_coding"; gene_status "KNOWN"; gene_name "ARFIP1"; transcript_status "NOVEL"; transcript_name "ENCODEHT000426321"; exon_number "1"; exon_id "1193924"; talon_gene "14402"; talon_transcript "426321"; talon_exon "1193924"; exon_status "NOVEL";
chr4	HAVANA	gene	153344649	153415095	.	+	.	gene_id "ENSG00000121211.7"; gene_name "MND1"; gene_status "KNOWN"; gene_type "protein_coding"; talon_gene "14411"; havana_gene "OTTHUMG00000161523.5"; level "1";
chr4	HAVANA	transcript	153344649	153415118	.	+	.	gene_id "ENSG00000121211.7"; transcript_id "ENST00000240488.7"; gene_name "MND1"; gene_status "KNOWN"; gene_type "protein_coding"; transcript_type "protein_coding"; transcript_status "KNOWN"; transcript_name "MND1-201"; talon_gene "14411"; talon_transcript "52679"; ccdsid "CCDS3782.1"; havana_transcript "OTTHUMT00000365194.2"; level "2"; protein_id "ENSP00000240488.3"; source "HAVANA"; tag "CCDS"; transcript_support_level "1";
chr4	HAVANA	exon	153344649	153344740	.	+	.	gene_id "ENSG00000121211.7"; transcript_id "ENST00000240488.7"; gene_type "protein_coding"; gene_status "KNOWN"; gene_name "MND1"; transcript_type "protein_coding"; transcript_status "KNOWN"; transcript_name "MND1-201"; exon_number "1"; exon_id "ENSE00001002627.3"; talon_gene "14411"; talon_transcript "52679"; talon_exon "250255"; ccdsid "CCDS3782.1"; exon_status "KNOWN"; level "2"; protein_id "ENSP00000240488.3"; source "HAVANA"; tag "CCDS";
chr4	HAVANA	exon	153350064	153350129	.	+	.	gene_id "ENSG00000121211.7"; transcript_id "ENST00000240488.7"; gene_type "protein_coding"; gene_status "KNOWN"; gene_name "MND1"; transcript_type "protein_coding"; transcript_status "KNOWN"; transcript_name "MND1-201"; exon_number "2"; exon_id "ENSE00003553185.1"; talon_gene "14411"; talon_transcript "52679"; talon_exon "250257"; ccdsid "CCDS3782.1"; exon_status "KNOWN"; level "2"; protein_id "ENSP00000240488.3"; source "HAVANA"; tag "CCDS";
chr4	HAVANA	exon	153355654	153355711	.	+	.	gene_id "ENSG00000121211.7"; transcript_id "ENST00000240488.7"; gene_type "protein_coding"; gene_status "KNOWN"; gene_name "MND1"; transcript_type "protein_coding"; transcript_status "KNOWN"; transcript_name "MND1-201"; exon_number "3"; exon_id "ENSE00000927449.1"; talon_gene "14411"; talon_transcript "52679"; talon_exon "250259"; ccdsid "CCDS3782.1"; exon_status "KNOWN"; level "2"; protein_id "ENSP00000240488.3"; source "HAVANA"; tag "CCDS";
chr4	HAVANA	exon	153358474	153358622	.	+	.	gene_id "ENSG00000121211.7"; transcript_id "ENST00000240488.7"; gene_type "protein_coding"; gene_status "KNOWN"; gene_name "MND1"; transcript_type "protein_coding"; transcript_status "KNOWN"; transcript_name "MND1-201"; exon_number "4"; exon_id "ENSE00000927450.1"; talon_gene "14411"; talon_transcript "52679"; talon_exon "250261"; ccdsid "CCDS3782.1"; exon_status "KNOWN"; level "2"; protein_id "ENSP00000240488.3"; source "HAVANA"; tag "CCDS";
chr4	HAVANA	exon	153394262	153394336	.	+	.	gene_id "ENSG00000121211.7"; transcript_id "ENST00000240488.7"; gene_type "protein_coding"; gene_status "KNOWN"; gene_name "MND1"; transcript_type "protein_coding"; transcript_status "KNOWN"; transcript_name "MND1-201"; exon_number "5"; exon_id "ENSE00003791411.1"; talon_gene "14411"; talon_transcript "52679"; talon_exon "250263"; ccdsid "CCDS3782.1"; exon_status "KNOWN"; level "2"; protein_id "ENSP00000240488.3"; source "HAVANA"; tag "CCDS";
chr4	HAVANA	exon	153397219	153397333	.	+	.	gene_id "ENSG00000121211.7"; transcript_id "ENST00000240488.7"; gene_type "protein_coding"; gene_status "KNOWN"; gene_name "MND1"; transcript_type "protein_coding"; transcript_status "KNOWN"; transcript_name "MND1-201"; exon_number "6"; exon_id "ENSE00003503854.1"; talon_gene "14411"; talon_transcript "52679"; talon_exon "250269"; ccdsid "CCDS3782.1"; exon_status "KNOWN"; level "2"; protein_id "ENSP00000240488.3"; source "HAVANA"; tag "CCDS";
chr4	HAVANA	exon	153408971	153409015	.	+	.	gene_id "ENSG00000121211.7"; transcript_id "ENST00000240488.7"; gene_type "protein_coding"; gene_status "KNOWN"; gene_name "MND1"; transcript_type "protein_coding"; transcript_status "KNOWN"; transcript_name "MND1-201"; exon_number "7"; exon_id "ENSE00003485440.1"; talon_gene "14411"; talon_transcript "52679"; talon_exon "250265"; ccdsid "CCDS3782.1"; exon_status "KNOWN"; level "2"; protein_id "ENSP00000240488.3"; source "HAVANA"; tag "CCDS";
chr4	HAVANA	exon	153414751	153415118	.	+	.	gene_id "ENSG00000121211.7"; transcript_id "ENST00000240488.7"; gene_type "protein_coding"; gene_status "KNOWN"; gene_name "MND1"; transcript_type "protein_coding"; transcript_status "KNOWN"; transcript_name "MND1-201"; exon_number "8"; exon_id "ENSE00001287969.3"; talon_gene "14411"; talon_transcript "52679"; talon_exon "250271"; ccdsid "CCDS3782.1"; exon_status "KNOWN"; level "2"; protein_id "ENSP00000240488.3"; source "HAVANA"; tag "CCDS";
chr4	TALON	transcript	153350064	153415095	.	+	.	gene_id "ENSG00000121211.7"; transcript_id "ENCODEHT000426629"; gene_name "MND1"; gene_status "KNOWN"; gene_type "protein_coding"; transcript_status "NOVEL"; transcript_name "ENCODEHT000426629"; talon_gene "14411"; talon_transcript "426629"; ISM-suffix_to_IDs "52679,426622,426625"; ISM-suffix_transcript "TRUE"; ISM_to_IDs "52679,426622,426625"; ISM_transcript "TRUE";
chr4	HAVANA	exon	153350064	153350129	.	+	.	gene_id "ENSG00000121211.7"; transcript_id "ENCODEHT000426629"; gene_type "protein_coding"; gene_status "KNOWN"; gene_name "MND1"; transcript_status "NOVEL"; transcript_name "ENCODEHT000426629"; exon_number "1"; exon_id "ENSE00003553185.1"; talon_gene "14411"; talon_transcript "426629"; talon_exon "250257"; ccdsid "CCDS3782.1"; exon_status "KNOWN"; level "2"; protein_id "ENSP00000240488.3"; source "HAVANA"; tag "CCDS";
chr4	HAVANA	exon	153355654	153355711	.	+	.	gene_id "ENSG00000121211.7"; transcript_id "ENCODEHT000426629"; gene_type "protein_coding"; gene_status "KNOWN"; gene_name "MND1"; transcript_status "NOVEL"; transcript_name "ENCODEHT000426629"; exon_number "2"; exon_id "ENSE00000927449.1"; talon_gene "14411"; talon_transcript "426629"; talon_exon "250259"; ccdsid "CCDS3782.1"; exon_status "KNOWN"; level "2"; protein_id "ENSP00000240488.3"; source "HAVANA"; tag "CCDS";
chr4	HAVANA	exon	153358474	153358622	.	+	.	gene_id "ENSG00000121211.7"; transcript_id "ENCODEHT000426629"; gene_type "protein_coding"; gene_status "KNOWN"; gene_name "MND1"; transcript_status "NOVEL"; transcript_name "ENCODEHT000426629"; exon_number "3"; exon_id "ENSE00000927450.1"; talon_gene "14411"; talon_transcript "426629"; talon_exon "250261"; ccdsid "CCDS3782.1"; exon_status "KNOWN"; level "2"; protein_id "ENSP00000240488.3"; source "HAVANA"; tag "CCDS";
chr4	HAVANA	exon	153394262	153394336	.	+	.	gene_id "ENSG00000121211.7"; transcript_id "ENCODEHT000426629"; gene_type "protein_coding"; gene_status "KNOWN"; gene_name "MND1"; transcript_status "NOVEL"; transcript_name "ENCODEHT000426629"; exon_number "4"; exon_id "ENSE00003791411.1"; talon_gene "14411"; talon_transcript "426629"; talon_exon "250263"; ccdsid "CCDS3782.1"; exon_status "KNOWN"; level "2"; protein_id "ENSP00000240488.3"; source "HAVANA"; tag "CCDS";
chr4	HAVANA	exon	153397219	153397333	.	+	.	gene_id "ENSG00000121211.7"; transcript_id "ENCODEHT000426629"; gene_type "protein_coding"; gene_status "KNOWN"; gene_name "MND1"; transcript_status "NOVEL"; transcript_name "ENCODEHT000426629"; exon_number "5"; exon_id "ENSE00003503854.1"; talon_gene "14411"; talon_transcript "426629"; talon_exon "250269"; ccdsid "CCDS3782.1"; exon_status "KNOWN"; level "2"; protein_id "ENSP00000240488.3"; source "HAVANA"; tag "CCDS";
chr4	HAVANA	exon	153408971	153409015	.	+	.	gene_id "ENSG00000121211.7"; transcript_id "ENCODEHT000426629"; gene_type "protein_coding"; gene_status "KNOWN"; gene_name "MND1"; transcript_status "NOVEL"; transcript_name "ENCODEHT000426629"; exon_number "6"; exon_id "ENSE00003485440.1"; talon_gene "14411"; talon_transcript "426629"; talon_exon "250265"; ccdsid "CCDS3782.1"; exon_status "KNOWN"; level "2"; protein_id "ENSP00000240488.3"; source "HAVANA"; tag "CCDS";
chr4	ENSEMBL	exon	153414751	153415095	.	+	.	gene_id "ENSG00000121211.7"; transcript_id "ENCODEHT000426629"; gene_type "protein_coding"; gene_status "KNOWN"; gene_name "MND1"; transcript_status "NOVEL"; transcript_name "ENCODEHT000426629"; exon_number "7"; exon_id "ENSE00003749924.1"; talon_gene "14411"; talon_transcript "426629"; talon_exon "250267"; ccdsid "CCDS75202.1"; exon_status "KNOWN"; level "3"; protein_id "ENSP00000477758.1"; source "ENSEMBL"; tag "CCDS";
chr4	HAVANA	gene	153466346	153636711	.	+	.	gene_id "ENSG00000121210.15"; gene_name "TMEM131L"; gene_status "KNOWN"; gene_type "protein_coding"; talon_gene "14413"; havana_gene "OTTHUMG00000153244.5"; level "2";
chr4	HAVANA	transcript	153466346	153636711	.	+	.	gene_id "ENSG00000121210.15"; transcript_id "ENST00000409663.7"; gene_name "TMEM131L"; gene_status "KNOWN"; gene_type "protein_coding"; transcript_type "protein_coding"; transcript_status "KNOWN"; transcript_name "TMEM131L-202"; talon_gene "14413"; talon_transcript "52685"; ccdsid "CCDS3783.2"; havana_transcript "OTTHUMT00000330370.1"; level "2"; protein_id "ENSP00000386574.3"; source "HAVANA"; tag "CCDS"; transcript_support_level "5";
chr4	HAVANA	exon	153466346	153466521	.	+	.	gene_id "ENSG00000121210.15"; transcript_id "ENST00000409663.7"; gene_type "protein_coding"; gene_status "KNOWN"; gene_name "TMEM131L"; transcript_type "protein_coding"; transcript_status "KNOWN"; transcript_name "TMEM131L-202"; exon_number "1"; exon_id "ENSE00002320779.1"; talon_gene "14413"; talon_transcript "52685"; talon_exon "250285"; ccdsid "CCDS3783.2"; exon_status "KNOWN"; level "2"; protein_id "ENSP00000386574.3"; source "HAVANA"; tag "CCDS";
chr4	HAVANA	exon	153467211	153467281	.	+	.	gene_id "ENSG00000121210.15"; transcript_id "ENST00000409663.7"; gene_type "protein_coding"; gene_status "KNOWN"; gene_name "TMEM131L"; transcript_type "protein_coding"; transcript_status "KNOWN"; transcript_name "TMEM131L-202"; exon_number "2"; exon_id "ENSE00001713308.1"; talon_gene "14413"; talon_transcript "52685"; talon_exon "250287"; ccdsid "CCDS3783.2"; exon_status "KNOWN"; level "2"; protein_id "ENSP00000386574.3"; source "HAVANA"; tag "CCDS";
chr4	HAVANA	exon	153473845	153473888	.	+	.	gene_id "ENSG00000121210.15"; transcript_id "ENST00000409663.7"; gene_type "protein_coding"; gene_status "KNOWN"; gene_name "TMEM131L"; transcript_type "protein_coding"; transcript_status "KNOWN"; transcript_name "TMEM131L-202"; exon_number "3"; exon_id "ENSE00001765859.1"; talon_gene "14413"; talon_transcript "52685"; talon_exon "250289"; ccdsid "CCDS3783.2"; exon_status "KNOWN"; level "2"; protein_id "ENSP00000386574.3"; source "HAVANA"; tag "CCDS";
chr4	HAVANA	exon	153550073	153550141	.	+	.	gene_id "ENSG00000121210.15"; transcript_id "ENST00000409663.7"; gene_type "protein_coding"; gene_status "KNOWN"; gene_name "TMEM131L"; transcript_type "protein_coding"; transcript_status "KNOWN"; transcript_name "TMEM131L-202"; exon_number "4"; exon_id "ENSE00003589831.1"; talon_gene "14413"; talon_transcript "52685"; talon_exon "250291"; ccdsid "CCDS3783.2"; exon_status "KNOWN"; level "2"; protein_id "ENSP00000386574.3"; source "HAVANA"; tag "CCDS";
chr4	HAVANA	exon	153555787	153555910	.	+	.	gene_id "ENSG00000121210.15"; transcript_id "ENST00000409663.7"; gene_type "protein_coding"; gene_status "KNOWN"; gene_name "TMEM131L"; transcript_type "protein_coding"; transcript_status "KNOWN"; transcript_name "TMEM131L-202"; exon_number "5"; exon_id "ENSE00003544801.1"; talon_gene "14413"; talon_transcript "52685"; talon_exon "250293"; ccdsid "CCDS3783.2"; exon_status "KNOWN"; level "2"; protein_id "ENSP00000386574.3"; source "HAVANA"; tag "CCDS";
chr4	HAVANA	exon	153556966	153557082	.	+	.	gene_id "ENSG00000121210.15"; transcript_id "ENST00000409663.7"; gene_type "protein_coding"; gene_status "KNOWN"; gene_name "TMEM131L"; transcript_type "protein_coding"; transcript_status "KNOWN"; transcript_name "TMEM131L-202"; exon_number "6"; exon_id "ENSE00003525201.1"; talon_gene "14413"; talon_transcript "52685"; talon_exon "250295"; ccdsid "CCDS3783.2"; exon_status "KNOWN"; level "2"; protein_id "ENSP00000386574.3"; source "HAVANA"; tag "CCDS";
chr4	HAVANA	exon	153558258	153558368	.	+	.	gene_id "ENSG00000121210.15"; transcript_id "ENST00000409663.7"; gene_type "protein_coding"; gene_status "KNOWN"; gene_name "TMEM131L"; transcript_type "protein_coding"; transcript_status "KNOWN"; transcript_name "TMEM131L-202"; exon_number "7"; exon_id "ENSE00001334345.1"; talon_gene "14413"; talon_transcript "52685"; talon_exon "250297"; ccdsid "CCDS3783.2"; exon_status "KNOWN"; level "2"; protein_id "ENSP00000386574.3"; source "HAVANA"; tag "CCDS";
chr4	HAVANA	exon	153580826	153580903	.	+	.	gene_id "ENSG00000121210.15"; transcript_id "ENST00000409663.7"; gene_type "protein_coding"; gene_status "KNOWN"; gene_name "TMEM131L"; transcript_type "protein_coding"; transcript_status "KNOWN"; transcript_name "TMEM131L-202"; exon_number "8"; exon_id "ENSE00001334344.1"; talon_gene "14413"; talon_transcript "52685"; talon_exon "250299"; ccdsid "CCDS3783.2"; exon_status "KNOWN"; level "2"; protein_id "ENSP00000386574.3"; source "HAVANA"; tag "CCDS";
chr4	HAVANA	exon	153581407	153581560	.	+	.	gene_id "ENSG00000121210.15"; transcript_id "ENST00000409663.7"; gene_type "protein_coding"; gene_status "KNOWN"; gene_name "TMEM131L"; transcript_type "protein_coding"; transcript_status "KNOWN"; transcript_name "TMEM131L-202"; exon_number "9"; exon_id "ENSE00001334343.1"; talon_gene "14413"; talon_transcript "52685"; talon_exon "250301"; ccdsid "CCDS3783.2"; exon_status "KNOWN"; level "2"; protein_id "ENSP00000386574.3"; source "HAVANA"; tag "CCDS";
chr4	HAVANA	exon	153583190	153583248	.	+	.	gene_id "ENSG00000121210.15"; transcript_id "ENST00000409663.7"; gene_type "protein_coding"; gene_status "KNOWN"; gene_name "TMEM131L"; transcript_type "protein_coding"; transcript_status "KNOWN"; transcript_name "TMEM131L-202"; exon_number "10"; exon_id "ENSE00001334341.1"; talon_gene "14413"; talon_transcript "52685"; talon_exon "250303"; ccdsid "CCDS3783.2"; exon_status "KNOWN"; level "2"; protein_id "ENSP00000386574.3"; source "HAVANA"; tag "CCDS";
chr4	HAVANA	exon	153583564	153583672	.	+	.	gene_id "ENSG00000121210.15"; transcript_id "ENST00000409663.7"; gene_type "protein_coding"; gene_status "KNOWN"; gene_name "TMEM131L"; transcript_type "protein_coding"; transcript_status "KNOWN"; transcript_name "TMEM131L-202"; exon_number "11"; exon_id "ENSE00001334339.1"; talon_gene "14413"; talon_transcript "52685"; talon_exon "250305"; ccdsid "CCDS3783.2"; exon_status "KNOWN"; level "2"; protein_id "ENSP00000386574.3"; source "HAVANA"; tag "CCDS";
chr4	HAVANA	exon	153584838	153584931	.	+	.	gene_id "ENSG00000121210.15"; transcript_id "ENST00000409663.7"; gene_type "protein_coding"; gene_status "KNOWN"; gene_name "TMEM131L"; transcript_type "protein_coding"; transcript_status "KNOWN"; transcript_name "TMEM131L-202"; exon_number "12"; exon_id "ENSE00001586447.1"; talon_gene "14413"; talon_transcript "52685"; talon_exon "250307"; ccdsid "CCDS3783.2"; exon_status "KNOWN"; level "2"; protein_id "ENSP00000386574.3"; source "HAVANA"; tag "CCDS";
chr4	HAVANA	exon	153585458	153585611	.	+	.	gene_id "ENSG00000121210.15"; transcript_id "ENST00000409663.7"; gene_type "protein_coding"; gene_status "KNOWN"; gene_name "TMEM131L"; transcript_type "protein_coding"; transcript_status "KNOWN"; transcript_name "TMEM131L-202"; exon_number "13"; exon_id "ENSE00003466099.1"; talon_gene "14413"; talon_transcript "52685"; talon_exon "250309"; ccdsid "CCDS3783.2"; exon_status "KNOWN"; level "2"; protein_id "ENSP00000386574.3"; source "HAVANA"; tag "CCDS";
chr4	HAVANA	exon	153586209	153586379	.	+	.	gene_id "ENSG00000121210.15"; transcript_id "ENST00000409663.7"; gene_type "protein_coding"; gene_status "KNOWN"; gene_name "TMEM131L"; transcript_type "protein_coding"; transcript_status "KNOWN"; transcript_name "TMEM131L-202"; exon_number "14"; exon_id "ENSE00000927455.1"; talon_gene "14413"; talon_transcript "52685"; talon_exon "250311"; ccdsid "CCDS3783.2"; exon_status "KNOWN"; level "2"; protein_id "ENSP00000386574.3"; source "HAVANA"; tag "CCDS";
chr4	HAVANA	exon	153587742	153587811	.	+	.	gene_id "ENSG00000121210.15"; transcript_id "ENST00000409663.7"; gene_type "protein_coding"; gene_status "KNOWN"; gene_name "TMEM131L"; transcript_type "protein_coding"; transcript_status "KNOWN"; transcript_name "TMEM131L-202"; exon_number "15"; exon_id "ENSE00000927456.1"; talon_gene "14413"; talon_transcript "52685"; talon_exon "250313"; ccdsid "CCDS3783.2"; exon_status "KNOWN"; level "2"; protein_id "ENSP00000386574.3"; source "HAVANA"; tag "CCDS";
chr4	HAVANA	exon	153588890	153589007	.	+	.	gene_id "ENSG00000121210.15"; transcript_id "ENST00000409663.7"; gene_type "protein_coding"; gene_status "KNOWN"; gene_name "TMEM131L"; transcript_type "protein_coding"; transcript_status "KNOWN"; transcript_name "TMEM131L-202"; exon_number "16"; exon_id "ENSE00000927457.1"; talon_gene "14413"; talon_transcript "52685"; talon_exon "250315"; ccdsid "CCDS3783.2"; exon_status "KNOWN"; level "2"; protein_id "ENSP00000386574.3"; source "HAVANA"; tag "CCDS";
chr4	HAVANA	exon	153591053	153591194	.	+	.	gene_id "ENSG00000121210.15"; transcript_id "ENST00000409663.7"; gene_type "protein_coding"; gene_status "KNOWN"; gene_name "TMEM131L"; transcript_type "protein_coding"; transcript_status "KNOWN"; transcript_name "TMEM131L-202"; exon_number "17"; exon_id "ENSE00000927458.1"; talon_gene "14413"; talon_transcript "52685"; talon_exon "250317"; ccdsid "CCDS3783.2"; exon_status "KNOWN"; level "2"; protein_id "ENSP00000386574.3"; source "HAVANA"; tag "CCDS";
chr4	HAVANA	exon	153592475	153592584	.	+	.	gene_id "ENSG00000121210.15"; transcript_id "ENST00000409663.7"; gene_type "protein_coding"; gene_status "KNOWN"; gene_name "TMEM131L"; transcript_type "protein_coding"; transcript_status "KNOWN"; transcript_name "TMEM131L-202"; exon_number "18"; exon_id "ENSE00000927459.1"; talon_gene "14413"; talon_transcript "52685"; talon_exon "250319"; ccdsid "CCDS3783.2"; exon_status "KNOWN"; level "2"; protein_id "ENSP00000386574.3"; source "HAVANA"; tag "CCDS";
chr4	HAVANA	exon	153593799	153593871	.	+	.	gene_id "ENSG00000121210.15"; transcript_id "ENST00000409663.7"; gene_type "protein_coding"; gene_status "KNOWN"; gene_name "TMEM131L"; transcript_type "protein_coding"; transcript_status "KNOWN"; transcript_name "TMEM131L-202"; exon_number "19"; exon_id "ENSE00000927460.1"; talon_gene "14413"; talon_transcript "52685"; talon_exon "250321"; ccdsid "CCDS3783.2"; exon_status "KNOWN"; level "2"; protein_id "ENSP00000386574.3"; source "HAVANA"; tag "CCDS";
chr4	HAVANA	exon	153596258	153596385	.	+	.	gene_id "ENSG00000121210.15"; transcript_id "ENST00000409663.7"; gene_type "protein_coding"; gene_status "KNOWN"; gene_name "TMEM131L"; transcript_type "protein_coding"; transcript_status "KNOWN"; transcript_name "TMEM131L-202"; exon_number "20"; exon_id "ENSE00000927461.1"; talon_gene "14413"; talon_transcript "52685"; talon_exon "250323"; ccdsid "CCDS3783.2"; exon_status "KNOWN"; level "2"; protein_id "ENSP00000386574.3"; source "HAVANA"; tag "CCDS";
chr4	HAVANA	exon	153598590	153598732	.	+	.	gene_id "ENSG00000121210.15"; transcript_id "ENST00000409663.7"; gene_type "protein_coding"; gene_status "KNOWN"; gene_name "TMEM131L"; transcript_type "protein_coding"; transcript_status "KNOWN"; transcript_name "TMEM131L-202"; exon_number "21"; exon_id "ENSE00000927462.1"; talon_gene "14413"; talon_transcript "52685"; talon_exon "250325"; ccdsid "CCDS3783.2"; exon_status "KNOWN"; level "2"; protein_id "ENSP00000386574.3"; source "HAVANA"; tag "CCDS";
chr4	HAVANA	exon	153602152	153602338	.	+	.	gene_id "ENSG00000121210.15"; transcript_id "ENST00000409663.7"; gene_type "protein_coding"; gene_status "KNOWN"; gene_name "TMEM131L"; transcript_type "protein_coding"; transcript_status "KNOWN"; transcript_name "TMEM131L-202"; exon_number "22"; exon_id "ENSE00000927463.1"; talon_gene "14413"; talon_transcript "52685"; talon_exon "250327"; ccdsid "CCDS3783.2"; exon_status "KNOWN"; level "2"; protein_id "ENSP00000386574.3"; source "HAVANA"; tag "CCDS";
chr4	HAVANA	exon	153602542	153602727	.	+	.	gene_id "ENSG00000121210.15"; transcript_id "ENST00000409663.7"; gene_type "protein_coding"; gene_status "KNOWN"; gene_name "TMEM131L"; transcript_type "protein_coding"; transcript_status "KNOWN"; transcript_name "TMEM131L-202"; exon_number "23"; exon_id "ENSE00003571772.1"; talon_gene "14413"; talon_transcript "52685"; talon_exon "250329"; ccdsid "CCDS3783.2"; exon_status "KNOWN"; level "2"; protein_id "ENSP00000386574.3"; source "HAVANA"; tag "CCDS";
chr4	HAVANA	exon	153603303	153603452	.	+	.	gene_id "ENSG00000121210.15"; transcript_id "ENST00000409663.7"; gene_type "protein_coding"; gene_status "KNOWN"; gene_name "TMEM131L"; transcript_type "protein_coding"; transcript_status "KNOWN"; transcript_name "TMEM131L-202"; exon_number "24"; exon_id "ENSE00000740010.1"; talon_gene "14413"; talon_transcript "52685"; talon_exon "250331"; ccdsid "CCDS3783.2"; exon_status "KNOWN"; level "2"; protein_id "ENSP00000386574.3"; source "HAVANA"; tag "CCDS";
chr4	HAVANA	exon	153603802	153604430	.	+	.	gene_id "ENSG00000121210.15"; transcript_id "ENST00000409663.7"; gene_type "protein_coding"; gene_status "KNOWN"; gene_name "TMEM131L"; transcript_type "protein_coding"; transcript_status "KNOWN"; transcript_name "TMEM131L-202"; exon_number "25"; exon_id "ENSE00000740007.1"; talon_gene "14413"; talon_transcript "52685"; talon_exon "250333"; ccdsid "CCDS3783.2"; exon_status "KNOWN"; level "2"; protein_id "ENSP00000386574.3"; source "HAVANA"; tag "CCDS";
chr4	HAVANA	exon	153612252	153612400	.	+	.	gene_id "ENSG00000121210.15"; transcript_id "ENST00000409663.7"; gene_type "protein_coding"; gene_status "KNOWN"; gene_name "TMEM131L"; transcript_type "protein_coding"; transcript_status "KNOWN"; transcript_name "TMEM131L-202"; exon_number "26"; exon_id "ENSE00000740004.1"; talon_gene "14413"; talon_transcript "52685"; talon_exon "250335"; ccdsid "CCDS3783.2"; exon_status "KNOWN"; level "2"; protein_id "ENSP00000386574.3"; source "HAVANA"; tag "CCDS";
chr4	HAVANA	exon	153620756	153620880	.	+	.	gene_id "ENSG00000121210.15"; transcript_id "ENST00000409663.7"; gene_type "protein_coding"; gene_status "KNOWN"; gene_name "TMEM131L"; transcript_type "protein_coding"; transcript_status "KNOWN"; transcript_name "TMEM131L-202"; exon_number "27"; exon_id "ENSE00000740002.1"; talon_gene "14413"; talon_transcript "52685"; talon_exon "250337"; ccdsid "CCDS3783.2"; exon_status "KNOWN"; level "2"; protein_id "ENSP00000386574.3"; source "HAVANA"; tag "CCDS";
chr4	HAVANA	exon	153621683	153621849	.	+	.	gene_id "ENSG00000121210.15"; transcript_id "ENST00000409663.7"; gene_type "protein_coding"; gene_status "KNOWN"; gene_name "TMEM131L"; transcript_type "protein_coding"; transcript_status "KNOWN"; transcript_name "TMEM131L-202"; exon_number "28"; exon_id "ENSE00000821100.1"; talon_gene "14413"; talon_transcript "52685"; talon_exon "250339"; ccdsid "CCDS3783.2"; exon_status "KNOWN"; level "2"; protein_id "ENSP00000386574.3"; source "HAVANA"; tag "CCDS";
chr4	HAVANA	exon	153622898	153623083	.	+	.	gene_id "ENSG00000121210.15"; transcript_id "ENST00000409663.7"; gene_type "protein_coding"; gene_status "KNOWN"; gene_name "TMEM131L"; transcript_type "protein_coding"; transcript_status "KNOWN"; transcript_name "TMEM131L-202"; exon_number "29"; exon_id "ENSE00000821101.1"; talon_gene "14413"; talon_transcript "52685"; talon_exon "250341"; ccdsid "CCDS3783.2"; exon_status "KNOWN"; level "2"; protein_id "ENSP00000386574.3"; source "HAVANA"; tag "CCDS";
chr4	HAVANA	exon	153626147	153626225	.	+	.	gene_id "ENSG00000121210.15"; transcript_id "ENST00000409663.7"; gene_type "protein_coding"; gene_status "KNOWN"; gene_name "TMEM131L"; transcript_type "protein_coding"; transcript_status "KNOWN"; transcript_name "TMEM131L-202"; exon_number "30"; exon_id "ENSE00000821102.1"; talon_gene "14413"; talon_transcript "52685"; talon_exon "250343"; ccdsid "CCDS3783.2"; exon_status "KNOWN"; level "2"; protein_id "ENSP00000386574.3"; source "HAVANA"; tag "CCDS";
chr4	HAVANA	exon	153627605	153627687	.	+	.	gene_id "ENSG00000121210.15"; transcript_id "ENST00000409663.7"; gene_type "protein_coding"; gene_status "KNOWN"; gene_name "TMEM131L"; transcript_type "protein_coding"; transcript_status "KNOWN"; transcript_name "TMEM131L-202"; exon_number "31"; exon_id "ENSE00000821103.1"; talon_gene "14413"; talon_transcript "52685"; talon_exon "250345"; ccdsid "CCDS3783.2"; exon_status "KNOWN"; level "2"; protein_id "ENSP00000386574.3"; source "HAVANA"; tag "CCDS";
chr4	HAVANA	exon	153632718	153632838	.	+	.	gene_id "ENSG00000121210.15"; transcript_id "ENST00000409663.7"; gene_type "protein_coding"; gene_status "KNOWN"; gene_name "TMEM131L"; transcript_type "protein_coding"; transcript_status "KNOWN"; transcript_name "TMEM131L-202"; exon_number "32"; exon_id "ENSE00000821104.1"; talon_gene "14413"; talon_transcript "52685"; talon_exon "250347"; ccdsid "CCDS3783.2"; exon_status "KNOWN"; level "2"; protein_id "ENSP00000386574.3"; source "HAVANA"; tag "CCDS";
chr4	HAVANA	exon	153634192	153634280	.	+	.	gene_id "ENSG00000121210.15"; transcript_id "ENST00000409663.7"; gene_type "protein_coding"; gene_status "KNOWN"; gene_name "TMEM131L"; transcript_type "protein_coding"; transcript_status "KNOWN"; transcript_name "TMEM131L-202"; exon_number "33"; exon_id "ENSE00000821105.1"; talon_gene "14413"; talon_transcript "52685"; talon_exon "250349"; ccdsid "CCDS3783.2"; exon_status "KNOWN"; level "2"; protein_id "ENSP00000386574.3"; source "HAVANA"; tag "CCDS";
chr4	HAVANA	exon	153635432	153635571	.	+	.	gene_id "ENSG00000121210.15"; transcript_id "ENST00000409663.7"; gene_type "protein_coding"; gene_status "KNOWN"; gene_name "TMEM131L"; transcript_type "protein_coding"; transcript_status "KNOWN"; transcript_name "TMEM131L-202"; exon_number "34"; exon_id "ENSE00000821106.1"; talon_gene "14413"; talon_transcript "52685"; talon_exon "250351"; ccdsid "CCDS3783.2"; exon_status "KNOWN"; level "2"; protein_id "ENSP00000386574.3"; source "HAVANA"; tag "CCDS";
chr4	HAVANA	exon	153636301	153636711	.	+	.	gene_id "ENSG00000121210.15"; transcript_id "ENST00000409663.7"; gene_type "protein_coding"; gene_status "KNOWN"; gene_name "TMEM131L"; transcript_type "protein_coding"; transcript_status "KNOWN"; transcript_name "TMEM131L-202"; exon_number "35"; exon_id "ENSE00001588844.1"; talon_gene "14413"; talon_transcript "52685"; talon_exon "250353"; ccdsid "CCDS3783.2"; exon_status "KNOWN"; level "2"; protein_id "ENSP00000386574.3"; source "HAVANA"; tag "CCDS";
chr4	HAVANA	gene	154535006	154550397	.	-	.	gene_id "ENSG00000171566.11"; gene_name "PLRG1"; gene_status "KNOWN"; gene_type "protein_coding"; talon_gene "14426"; havana_gene "OTTHUMG00000161411.3"; level "1"; tag "ncRNA_host";
chr4	HAVANA	transcript	154535006	154550435	.	-	.	gene_id "ENSG00000171566.11"; transcript_id "ENST00000499023.6"; gene_name "PLRG1"; gene_status "KNOWN"; gene_type "protein_coding"; transcript_type "protein_coding"; transcript_status "KNOWN"; transcript_name "PLRG1-202"; talon_gene "14426"; talon_transcript "52731"; ccdsid "CCDS34083.1"; havana_transcript "OTTHUMT00000364824.1"; level "2"; protein_id "ENSP00000424417.1"; source "HAVANA"; tag "CCDS"; transcript_support_level "1";
chr4	HAVANA	exon	154550300	154550435	.	-	.	gene_id "ENSG00000171566.11"; transcript_id "ENST00000499023.6"; gene_type "protein_coding"; gene_status "KNOWN"; gene_name "PLRG1"; transcript_type "protein_coding"; transcript_status "KNOWN"; transcript_name "PLRG1-202"; exon_number "1"; exon_id "ENSE00002029342.1"; talon_gene "14426"; talon_transcript "52731"; talon_exon "250564"; ccdsid "CCDS34083.1"; exon_status "KNOWN"; level "2"; protein_id "ENSP00000424417.1"; source "HAVANA"; tag "CCDS";
chr4	HAVANA	exon	154548829	154548935	.	-	.	gene_id "ENSG00000171566.11"; transcript_id "ENST00000499023.6"; gene_type "protein_coding"; gene_status "KNOWN"; gene_name "PLRG1"; transcript_type "protein_coding"; transcript_status "KNOWN"; transcript_name "PLRG1-202"; exon_number "2"; exon_id "ENSE00003616019.1"; talon_gene "14426"; talon_transcript "52731"; talon_exon "250566"; ccdsid "CCDS34083.1"; exon_status "KNOWN"; level "2"; protein_id "ENSP00000424417.1"; source "HAVANA"; tag "CCDS";
chr4	HAVANA	exon	154547711	154547853	.	-	.	gene_id "ENSG00000171566.11"; transcript_id "ENST00000499023.6"; gene_type "protein_coding"; gene_status "KNOWN"; gene_name "PLRG1"; transcript_type "protein_coding"; transcript_status "KNOWN"; transcript_name "PLRG1-202"; exon_number "3"; exon_id "ENSE00003484099.1"; talon_gene "14426"; talon_transcript "52731"; talon_exon "250568"; ccdsid "CCDS34083.1"; exon_status "KNOWN"; level "2"; protein_id "ENSP00000424417.1"; source "HAVANA"; tag "CCDS";
chr4	HAVANA	exon	154547011	154547064	.	-	.	gene_id "ENSG00000171566.11"; transcript_id "ENST00000499023.6"; gene_type "protein_coding"; gene_status "KNOWN"; gene_name "PLRG1"; transcript_type "protein_coding"; transcript_status "KNOWN"; transcript_name "PLRG1-202"; exon_number "4"; exon_id "ENSE00003528184.1"; talon_gene "14426"; talon_transcript "52731"; talon_exon "250570"; ccdsid "CCDS34083.1"; exon_status "KNOWN"; level "2"; protein_id "ENSP00000424417.1"; source "HAVANA"; tag "CCDS";
chr4	HAVANA	exon	154546123	154546213	.	-	.	gene_id "ENSG00000171566.11"; transcript_id "ENST00000499023.6"; gene_type "protein_coding"; gene_status "KNOWN"; gene_name "PLRG1"; transcript_type "protein_coding"; transcript_status "KNOWN"; transcript_name "PLRG1-202"; exon_number "5"; exon_id "ENSE00001127402.1"; talon_gene "14426"; talon_transcript "52731"; talon_exon "250572"; ccdsid "CCDS34083.1"; exon_status "KNOWN"; level "2"; protein_id "ENSP00000424417.1"; source "HAVANA"; tag "CCDS";
chr4	HAVANA	exon	154545836	154545923	.	-	.	gene_id "ENSG00000171566.11"; transcript_id "ENST00000499023.6"; gene_type "protein_coding"; gene_status "KNOWN"; gene_name "PLRG1"; transcript_type "protein_coding"; transcript_status "KNOWN"; transcript_name "PLRG1-202"; exon_number "6"; exon_id "ENSE00003486762.1"; talon_gene "14426"; talon_transcript "52731"; talon_exon "250574"; ccdsid "CCDS34083.1"; exon_status "KNOWN"; level "2"; protein_id "ENSP00000424417.1"; source "HAVANA"; tag "CCDS";
chr4	HAVANA	exon	154544445	154544546	.	-	.	gene_id "ENSG00000171566.11"; transcript_id "ENST00000499023.6"; gene_type "protein_coding"; gene_status "KNOWN"; gene_name "PLRG1"; transcript_type "protein_coding"; transcript_status "KNOWN"; transcript_name "PLRG1-202"; exon_number "7"; exon_id "ENSE00003624555.1"; talon_gene "14426"; talon_transcript "52731"; talon_exon "250576"; ccdsid "CCDS34083.1"; exon_status "KNOWN"; level "2"; protein_id "ENSP00000424417.1"; source "HAVANA"; tag "CCDS";
chr4	HAVANA	exon	154542187	154542279	.	-	.	gene_id "ENSG00000171566.11"; transcript_id "ENST00000499023.6"; gene_type "protein_coding"; gene_status "KNOWN"; gene_name "PLRG1"; transcript_type "protein_coding"; transcript_status "KNOWN"; transcript_name "PLRG1-202"; exon_number "8"; exon_id "ENSE00003597012.1"; talon_gene "14426"; talon_transcript "52731"; talon_exon "250578"; ccdsid "CCDS34083.1"; exon_status "KNOWN"; level "2"; protein_id "ENSP00000424417.1"; source "HAVANA"; tag "CCDS";
chr4	HAVANA	exon	154540785	154540934	.	-	.	gene_id "ENSG00000171566.11"; transcript_id "ENST00000499023.6"; gene_type "protein_coding"; gene_status "KNOWN"; gene_name "PLRG1"; transcript_type "protein_coding"; transcript_status "KNOWN"; transcript_name "PLRG1-202"; exon_number "9"; exon_id "ENSE00003593179.1"; talon_gene "14426"; talon_transcript "52731"; talon_exon "250580"; ccdsid "CCDS34083.1"; exon_status "KNOWN"; level "2"; protein_id "ENSP00000424417.1"; source "HAVANA"; tag "CCDS";
chr4	HAVANA	exon	154540594	154540695	.	-	.	gene_id "ENSG00000171566.11"; transcript_id "ENST00000499023.6"; gene_type "protein_coding"; gene_status "KNOWN"; gene_name "PLRG1"; transcript_type "protein_coding"; transcript_status "KNOWN"; transcript_name "PLRG1-202"; exon_number "10"; exon_id "ENSE00001127376.1"; talon_gene "14426"; talon_transcript "52731"; talon_exon "250582"; ccdsid "CCDS34083.1"; exon_status "KNOWN"; level "2"; protein_id "ENSP00000424417.1"; source "HAVANA"; tag "CCDS";
chr4	HAVANA	exon	154539951	154540053	.	-	.	gene_id "ENSG00000171566.11"; transcript_id "ENST00000499023.6"; gene_type "protein_coding"; gene_status "KNOWN"; gene_name "PLRG1"; transcript_type "protein_coding"; transcript_status "KNOWN"; transcript_name "PLRG1-202"; exon_number "11"; exon_id "ENSE00001127369.1"; talon_gene "14426"; talon_transcript "52731"; talon_exon "250584"; ccdsid "CCDS34083.1"; exon_status "KNOWN"; level "2"; protein_id "ENSP00000424417.1"; source "HAVANA"; tag "CCDS";
chr4	HAVANA	exon	154539105	154539213	.	-	.	gene_id "ENSG00000171566.11"; transcript_id "ENST00000499023.6"; gene_type "protein_coding"; gene_status "KNOWN"; gene_name "PLRG1"; transcript_type "protein_coding"; transcript_status "KNOWN"; transcript_name "PLRG1-202"; exon_number "12"; exon_id "ENSE00001127361.1"; talon_gene "14426"; talon_transcript "52731"; talon_exon "250586"; ccdsid "CCDS34083.1"; exon_status "KNOWN"; level "2"; protein_id "ENSP00000424417.1"; source "HAVANA"; tag "CCDS";
chr4	HAVANA	exon	154537969	154538108	.	-	.	gene_id "ENSG00000171566.11"; transcript_id "ENST00000499023.6"; gene_type "protein_coding"; gene_status "KNOWN"; gene_name "PLRG1"; transcript_type "protein_coding"; transcript_status "KNOWN"; transcript_name "PLRG1-202"; exon_number "13"; exon_id "ENSE00001127352.1"; talon_gene "14426"; talon_transcript "52731"; talon_exon "250588"; ccdsid "CCDS34083.1"; exon_status "KNOWN"; level "2"; protein_id "ENSP00000424417.1"; source "HAVANA"; tag "CCDS";
chr4	HAVANA	exon	154537286	154537479	.	-	.	gene_id "ENSG00000171566.11"; transcript_id "ENST00000499023.6"; gene_type "protein_coding"; gene_status "KNOWN"; gene_name "PLRG1"; transcript_type "protein_coding"; transcript_status "KNOWN"; transcript_name "PLRG1-202"; exon_number "14"; exon_id "ENSE00003693512.1"; talon_gene "14426"; talon_transcript "52731"; talon_exon "250590"; ccdsid "CCDS34083.1"; exon_status "KNOWN"; level "2"; protein_id "ENSP00000424417.1"; source "HAVANA"; tag "CCDS";
chr4	HAVANA	exon	154535006	154536744	.	-	.	gene_id "ENSG00000171566.11"; transcript_id "ENST00000499023.6"; gene_type "protein_coding"; gene_status "KNOWN"; gene_name "PLRG1"; transcript_type "protein_coding"; transcript_status "KNOWN"; transcript_name "PLRG1-202"; exon_number "15"; exon_id "ENSE00001968181.2"; talon_gene "14426"; talon_transcript "52731"; talon_exon "250592"; ccdsid "CCDS34083.1"; exon_status "KNOWN"; level "2"; protein_id "ENSP00000424417.1"; source "HAVANA"; tag "CCDS";
chr4	HAVANA	transcript	154536432	154537542	.	-	.	gene_id "ENSG00000171566.11"; transcript_id "ENST00000512773.1"; gene_name "PLRG1"; gene_status "KNOWN"; gene_type "protein_coding"; transcript_type "retained_intron"; transcript_status "KNOWN"; transcript_name "PLRG1-212"; talon_gene "14426"; talon_transcript "52732"; havana_transcript "OTTHUMT00000364834.1"; level "2"; source "HAVANA"; transcript_support_level "2";
chr4	HAVANA	exon	154537286	154537542	.	-	.	gene_id "ENSG00000171566.11"; transcript_id "ENST00000512773.1"; gene_type "protein_coding"; gene_status "KNOWN"; gene_name "PLRG1"; transcript_type "retained_intron"; transcript_status "KNOWN"; transcript_name "PLRG1-212"; exon_number "1"; exon_id "ENSE00002047709.1"; talon_gene "14426"; talon_transcript "52732"; talon_exon "250593"; exon_status "KNOWN"; level "2"; source "HAVANA";
chr4	HAVANA	exon	154536432	154536744	.	-	.	gene_id "ENSG00000171566.11"; transcript_id "ENST00000512773.1"; gene_type "protein_coding"; gene_status "KNOWN"; gene_name "PLRG1"; transcript_type "retained_intron"; transcript_status "KNOWN"; transcript_name "PLRG1-212"; exon_number "2"; exon_id "ENSE00002076604.1"; talon_gene "14426"; talon_transcript "52732"; talon_exon "250594"; exon_status "KNOWN"; level "2"; source "HAVANA";
chr4	HAVANA	transcript	154536619	154550397	.	-	.	gene_id "ENSG00000171566.11"; transcript_id "ENST00000302078.9"; gene_name "PLRG1"; gene_status "KNOWN"; gene_type "protein_coding"; transcript_type "protein_coding"; transcript_status "KNOWN"; transcript_name "PLRG1-201"; talon_gene "14426"; talon_transcript "52735"; ccdsid "CCDS56341.1"; havana_transcript "OTTHUMT00000364826.1"; level "2"; protein_id "ENSP00000303191.5"; source "HAVANA"; tag "CCDS"; transcript_support_level "1";
chr4	HAVANA	exon	154550300	154550397	.	-	.	gene_id "ENSG00000171566.11"; transcript_id "ENST00000302078.9"; gene_type "protein_coding"; gene_status "KNOWN"; gene_name "PLRG1"; transcript_type "protein_coding"; transcript_status "KNOWN"; transcript_name "PLRG1-201"; exon_number "1"; exon_id "ENSE00002061524.1"; talon_gene "14426"; talon_transcript "52735"; talon_exon "250602"; ccdsid "CCDS56341.1"; exon_status "KNOWN"; level "2"; protein_id "ENSP00000303191.5"; source "HAVANA"; tag "CCDS";
chr4	HAVANA	exon	154548829	154548935	.	-	.	gene_id "ENSG00000171566.11"; transcript_id "ENST00000302078.9"; gene_type "protein_coding"; gene_status "KNOWN"; gene_name "PLRG1"; transcript_type "protein_coding"; transcript_status "KNOWN"; transcript_name "PLRG1-201"; exon_number "2"; exon_id "ENSE00003616019.1"; talon_gene "14426"; talon_transcript "52735"; talon_exon "250566"; ccdsid "CCDS34083.1"; exon_status "KNOWN"; level "2"; protein_id "ENSP00000424417.1"; source "HAVANA"; tag "CCDS";
chr4	HAVANA	exon	154547711	154547853	.	-	.	gene_id "ENSG00000171566.11"; transcript_id "ENST00000302078.9"; gene_type "protein_coding"; gene_status "KNOWN"; gene_name "PLRG1"; transcript_type "protein_coding"; transcript_status "KNOWN"; transcript_name "PLRG1-201"; exon_number "3"; exon_id "ENSE00003484099.1"; talon_gene "14426"; talon_transcript "52735"; talon_exon "250568"; ccdsid "CCDS34083.1"; exon_status "KNOWN"; level "2"; protein_id "ENSP00000424417.1"; source "HAVANA"; tag "CCDS";
chr4	HAVANA	exon	154547038	154547064	.	-	.	gene_id "ENSG00000171566.11"; transcript_id "ENST00000302078.9"; gene_type "protein_coding"; gene_status "KNOWN"; gene_name "PLRG1"; transcript_type "protein_coding"; transcript_status "KNOWN"; transcript_name "PLRG1-201"; exon_number "4"; exon_id "ENSE00002068656.1"; talon_gene "14426"; talon_transcript "52735"; talon_exon "250603"; ccdsid "CCDS56341.1"; exon_status "KNOWN"; level "2"; protein_id "ENSP00000303191.5"; source "HAVANA"; tag "CCDS";
chr4	HAVANA	exon	154546123	154546213	.	-	.	gene_id "ENSG00000171566.11"; transcript_id "ENST00000302078.9"; gene_type "protein_coding"; gene_status "KNOWN"; gene_name "PLRG1"; transcript_type "protein_coding"; transcript_status "KNOWN"; transcript_name "PLRG1-201"; exon_number "5"; exon_id "ENSE00001127402.1"; talon_gene "14426"; talon_transcript "52735"; talon_exon "250572"; ccdsid "CCDS34083.1"; exon_status "KNOWN"; level "2"; protein_id "ENSP00000424417.1"; source "HAVANA"; tag "CCDS";
chr4	HAVANA	exon	154545836	154545923	.	-	.	gene_id "ENSG00000171566.11"; transcript_id "ENST00000302078.9"; gene_type "protein_coding"; gene_status "KNOWN"; gene_name "PLRG1"; transcript_type "protein_coding"; transcript_status "KNOWN"; transcript_name "PLRG1-201"; exon_number "6"; exon_id "ENSE00003486762.1"; talon_gene "14426"; talon_transcript "52735"; talon_exon "250574"; ccdsid "CCDS34083.1"; exon_status "KNOWN"; level "2"; protein_id "ENSP00000424417.1"; source "HAVANA"; tag "CCDS";
chr4	HAVANA	exon	154544445	154544546	.	-	.	gene_id "ENSG00000171566.11"; transcript_id "ENST00000302078.9"; gene_type "protein_coding"; gene_status "KNOWN"; gene_name "PLRG1"; transcript_type "protein_coding"; transcript_status "KNOWN"; transcript_name "PLRG1-201"; exon_number "7"; exon_id "ENSE00003624555.1"; talon_gene "14426"; talon_transcript "52735"; talon_exon "250576"; ccdsid "CCDS34083.1"; exon_status "KNOWN"; level "2"; protein_id "ENSP00000424417.1"; source "HAVANA"; tag "CCDS";
chr4	HAVANA	exon	154542187	154542279	.	-	.	gene_id "ENSG00000171566.11"; transcript_id "ENST00000302078.9"; gene_type "protein_coding"; gene_status "KNOWN"; gene_name "PLRG1"; transcript_type "protein_coding"; transcript_status "KNOWN"; transcript_name "PLRG1-201"; exon_number "8"; exon_id "ENSE00003597012.1"; talon_gene "14426"; talon_transcript "52735"; talon_exon "250578"; ccdsid "CCDS34083.1"; exon_status "KNOWN"; level "2"; protein_id "ENSP00000424417.1"; source "HAVANA"; tag "CCDS";
chr4	HAVANA	exon	154540785	154540934	.	-	.	gene_id "ENSG00000171566.11"; transcript_id "ENST00000302078.9"; gene_type "protein_coding"; gene_status "KNOWN"; gene_name "PLRG1"; transcript_type "protein_coding"; transcript_status "KNOWN"; transcript_name "PLRG1-201"; exon_number "9"; exon_id "ENSE00003593179.1"; talon_gene "14426"; talon_transcript "52735"; talon_exon "250580"; ccdsid "CCDS34083.1"; exon_status "KNOWN"; level "2"; protein_id "ENSP00000424417.1"; source "HAVANA"; tag "CCDS";
chr4	HAVANA	exon	154540594	154540695	.	-	.	gene_id "ENSG00000171566.11"; transcript_id "ENST00000302078.9"; gene_type "protein_coding"; gene_status "KNOWN"; gene_name "PLRG1"; transcript_type "protein_coding"; transcript_status "KNOWN"; transcript_name "PLRG1-201"; exon_number "10"; exon_id "ENSE00001127376.1"; talon_gene "14426"; talon_transcript "52735"; talon_exon "250582"; ccdsid "CCDS34083.1"; exon_status "KNOWN"; level "2"; protein_id "ENSP00000424417.1"; source "HAVANA"; tag "CCDS";
chr4	HAVANA	exon	154539951	154540053	.	-	.	gene_id "ENSG00000171566.11"; transcript_id "ENST00000302078.9"; gene_type "protein_coding"; gene_status "KNOWN"; gene_name "PLRG1"; transcript_type "protein_coding"; transcript_status "KNOWN"; transcript_name "PLRG1-201"; exon_number "11"; exon_id "ENSE00001127369.1"; talon_gene "14426"; talon_transcript "52735"; talon_exon "250584"; ccdsid "CCDS34083.1"; exon_status "KNOWN"; level "2"; protein_id "ENSP00000424417.1"; source "HAVANA"; tag "CCDS";
chr4	HAVANA	exon	154539105	154539213	.	-	.	gene_id "ENSG00000171566.11"; transcript_id "ENST00000302078.9"; gene_type "protein_coding"; gene_status "KNOWN"; gene_name "PLRG1"; transcript_type "protein_coding"; transcript_status "KNOWN"; transcript_name "PLRG1-201"; exon_number "12"; exon_id "ENSE00001127361.1"; talon_gene "14426"; talon_transcript "52735"; talon_exon "250586"; ccdsid "CCDS34083.1"; exon_status "KNOWN"; level "2"; protein_id "ENSP00000424417.1"; source "HAVANA"; tag "CCDS";
chr4	HAVANA	exon	154537969	154538108	.	-	.	gene_id "ENSG00000171566.11"; transcript_id "ENST00000302078.9"; gene_type "protein_coding"; gene_status "KNOWN"; gene_name "PLRG1"; transcript_type "protein_coding"; transcript_status "KNOWN"; transcript_name "PLRG1-201"; exon_number "13"; exon_id "ENSE00001127352.1"; talon_gene "14426"; talon_transcript "52735"; talon_exon "250588"; ccdsid "CCDS34083.1"; exon_status "KNOWN"; level "2"; protein_id "ENSP00000424417.1"; source "HAVANA"; tag "CCDS";
chr4	HAVANA	exon	154537286	154537479	.	-	.	gene_id "ENSG00000171566.11"; transcript_id "ENST00000302078.9"; gene_type "protein_coding"; gene_status "KNOWN"; gene_name "PLRG1"; transcript_type "protein_coding"; transcript_status "KNOWN"; transcript_name "PLRG1-201"; exon_number "14"; exon_id "ENSE00003693512.1"; talon_gene "14426"; talon_transcript "52735"; talon_exon "250590"; ccdsid "CCDS34083.1"; exon_status "KNOWN"; level "2"; protein_id "ENSP00000424417.1"; source "HAVANA"; tag "CCDS";
chr4	HAVANA	exon	154536619	154536744	.	-	.	gene_id "ENSG00000171566.11"; transcript_id "ENST00000302078.9"; gene_type "protein_coding"; gene_status "KNOWN"; gene_name "PLRG1"; transcript_type "protein_coding"; transcript_status "KNOWN"; transcript_name "PLRG1-201"; exon_number "15"; exon_id "ENSE00002063001.1"; talon_gene "14426"; talon_transcript "52735"; talon_exon "250605"; ccdsid "CCDS56341.1"; exon_status "KNOWN"; level "2"; protein_id "ENSP00000303191.5"; source "HAVANA"; tag "CCDS";
chr4	HAVANA	gene	155924118	155953917	.	-	.	gene_id "ENSG00000256043.2"; gene_name "CTSO"; gene_status "KNOWN"; gene_type "protein_coding"; talon_gene "14464"; havana_gene "OTTHUMG00000161942.3"; level "2";
chr4	HAVANA	transcript	155924118	155953917	.	-	.	gene_id "ENSG00000256043.2"; transcript_id "ENST00000433477.3"; gene_name "CTSO"; gene_status "KNOWN"; gene_type "protein_coding"; transcript_type "protein_coding"; transcript_status "KNOWN"; transcript_name "CTSO-201"; talon_gene "14464"; talon_transcript "52881"; ccdsid "CCDS3794.1"; havana_transcript "OTTHUMT00000366469.1"; level "2"; protein_id "ENSP00000414904.3"; source "HAVANA"; tag "CCDS"; transcript_support_level "1";
chr4	HAVANA	exon	155953713	155953917	.	-	.	gene_id "ENSG00000256043.2"; transcript_id "ENST00000433477.3"; gene_type "protein_coding"; gene_status "KNOWN"; gene_name "CTSO"; transcript_type "protein_coding"; transcript_status "KNOWN"; transcript_name "CTSO-201"; exon_number "1"; exon_id "ENSE00002080357.1"; talon_gene "14464"; talon_transcript "52881"; talon_exon "251190"; ccdsid "CCDS3794.1"; exon_status "KNOWN"; level "2"; protein_id "ENSP00000414904.3"; source "HAVANA"; tag "CCDS";
chr4	HAVANA	exon	155943156	155943264	.	-	.	gene_id "ENSG00000256043.2"; transcript_id "ENST00000433477.3"; gene_type "protein_coding"; gene_status "KNOWN"; gene_name "CTSO"; transcript_type "protein_coding"; transcript_status "KNOWN"; transcript_name "CTSO-201"; exon_number "2"; exon_id "ENSE00002435290.1"; talon_gene "14464"; talon_transcript "52881"; talon_exon "251192"; ccdsid "CCDS3794.1"; exon_status "KNOWN"; level "2"; protein_id "ENSP00000414904.3"; source "HAVANA"; tag "CCDS";
chr4	HAVANA	exon	155942317	155942456	.	-	.	gene_id "ENSG00000256043.2"; transcript_id "ENST00000433477.3"; gene_type "protein_coding"; gene_status "KNOWN"; gene_name "CTSO"; transcript_type "protein_coding"; transcript_status "KNOWN"; transcript_name "CTSO-201"; exon_number "3"; exon_id "ENSE00002444303.1"; talon_gene "14464"; talon_transcript "52881"; talon_exon "251194"; ccdsid "CCDS3794.1"; exon_status "KNOWN"; level "2"; protein_id "ENSP00000414904.3"; source "HAVANA"; tag "CCDS";
chr4	HAVANA	exon	155939371	155939538	.	-	.	gene_id "ENSG00000256043.2"; transcript_id "ENST00000433477.3"; gene_type "protein_coding"; gene_status "KNOWN"; gene_name "CTSO"; transcript_type "protein_coding"; transcript_status "KNOWN"; transcript_name "CTSO-201"; exon_number "4"; exon_id "ENSE00002524268.1"; talon_gene "14464"; talon_transcript "52881"; talon_exon "251196"; ccdsid "CCDS3794.1"; exon_status "KNOWN"; level "2"; protein_id "ENSP00000414904.3"; source "HAVANA"; tag "CCDS";
chr4	HAVANA	exon	155937362	155937483	.	-	.	gene_id "ENSG00000256043.2"; transcript_id "ENST00000433477.3"; gene_type "protein_coding"; gene_status "KNOWN"; gene_name "CTSO"; transcript_type "protein_coding"; transcript_status "KNOWN"; transcript_name "CTSO-201"; exon_number "5"; exon_id "ENSE00002218314.1"; talon_gene "14464"; talon_transcript "52881"; talon_exon "251198"; ccdsid "CCDS3794.1"; exon_status "KNOWN"; level "2"; protein_id "ENSP00000414904.3"; source "HAVANA"; tag "CCDS";
chr4	HAVANA	exon	155929542	155929705	.	-	.	gene_id "ENSG00000256043.2"; transcript_id "ENST00000433477.3"; gene_type "protein_coding"; gene_status "KNOWN"; gene_name "CTSO"; transcript_type "protein_coding"; transcript_status "KNOWN"; transcript_name "CTSO-201"; exon_number "6"; exon_id "ENSE00001751842.2"; talon_gene "14464"; talon_transcript "52881"; talon_exon "251200"; ccdsid "CCDS3794.1"; exon_status "KNOWN"; level "2"; protein_id "ENSP00000414904.3"; source "HAVANA"; tag "CCDS";
chr4	HAVANA	exon	155928336	155928428	.	-	.	gene_id "ENSG00000256043.2"; transcript_id "ENST00000433477.3"; gene_type "protein_coding"; gene_status "KNOWN"; gene_name "CTSO"; transcript_type "protein_coding"; transcript_status "KNOWN"; transcript_name "CTSO-201"; exon_number "7"; exon_id "ENSE00001753351.1"; talon_gene "14464"; talon_transcript "52881"; talon_exon "251202"; ccdsid "CCDS3794.1"; exon_status "KNOWN"; level "2"; protein_id "ENSP00000414904.3"; source "HAVANA"; tag "CCDS";
chr4	HAVANA	exon	155924118	155926070	.	-	.	gene_id "ENSG00000256043.2"; transcript_id "ENST00000433477.3"; gene_type "protein_coding"; gene_status "KNOWN"; gene_name "CTSO"; transcript_type "protein_coding"; transcript_status "KNOWN"; transcript_name "CTSO-201"; exon_number "8"; exon_id "ENSE00001612008.2"; talon_gene "14464"; talon_transcript "52881"; talon_exon "251204"; ccdsid "CCDS3794.1"; exon_status "KNOWN"; level "2"; protein_id "ENSP00000414904.3"; source "HAVANA"; tag "CCDS";
chr4	HAVANA	gene	158666679	158672046	.	-	.	gene_id "ENSG00000205208.4"; gene_name "C4orf46"; gene_status "KNOWN"; gene_type "protein_coding"; talon_gene "14500"; havana_gene "OTTHUMG00000161919.2"; level "1";
chr4	HAVANA	transcript	158666679	158672046	.	-	.	gene_id "ENSG00000205208.4"; transcript_id "ENST00000379205.4"; gene_name "C4orf46"; gene_status "KNOWN"; gene_type "protein_coding"; transcript_type "protein_coding"; transcript_status "KNOWN"; transcript_name "C4orf46-201"; talon_gene "14500"; talon_transcript "52988"; ccdsid "CCDS34088.1"; havana_transcript "OTTHUMT00000366378.1"; level "2"; protein_id "ENSP00000368503.4"; source "HAVANA"; tag "CCDS"; transcript_support_level "1";
chr4	HAVANA	exon	158671616	158672046	.	-	.	gene_id "ENSG00000205208.4"; transcript_id "ENST00000379205.4"; gene_type "protein_coding"; gene_status "KNOWN"; gene_name "C4orf46"; transcript_type "protein_coding"; transcript_status "KNOWN"; transcript_name "C4orf46-201"; exon_number "1"; exon_id "ENSE00001480069.4"; talon_gene "14500"; talon_transcript "52988"; talon_exon "251634"; ccdsid "CCDS34088.1"; exon_status "KNOWN"; level "2"; protein_id "ENSP00000368503.4"; source "HAVANA"; tag "CCDS";
chr4	HAVANA	exon	158666679	158669768	.	-	.	gene_id "ENSG00000205208.4"; transcript_id "ENST00000379205.4"; gene_type "protein_coding"; gene_status "KNOWN"; gene_name "C4orf46"; transcript_type "protein_coding"; transcript_status "KNOWN"; transcript_name "C4orf46-201"; exon_number "2"; exon_id "ENSE00001480066.3"; talon_gene "14500"; talon_transcript "52988"; talon_exon "251636"; ccdsid "CCDS34088.1"; exon_status "KNOWN"; level "2"; protein_id "ENSP00000368503.4"; source "HAVANA"; tag "CCDS";
chr4	HAVANA	gene	158672125	158709623	.	+	.	gene_id "ENSG00000171503.11"; gene_name "ETFDH"; gene_status "KNOWN"; gene_type "protein_coding"; talon_gene "14501"; havana_gene "OTTHUMG00000161684.6"; level "1"; tag "ncRNA_host";
chr4	HAVANA	transcript	158672125	158709623	.	+	.	gene_id "ENSG00000171503.11"; transcript_id "ENST00000511912.5"; gene_name "ETFDH"; gene_status "KNOWN"; gene_type "protein_coding"; transcript_type "protein_coding"; transcript_status "KNOWN"; transcript_name "ETFDH-206"; talon_gene "14501"; talon_transcript "52992"; ccdsid "CCDS3800.1"; havana_transcript "OTTHUMT00000365718.2"; level "2"; protein_id "ENSP00000426638.1"; source "HAVANA"; tag "CCDS"; transcript_support_level "1";
chr4	HAVANA	exon	158672125	158672490	.	+	.	gene_id "ENSG00000171503.11"; transcript_id "ENST00000511912.5"; gene_type "protein_coding"; gene_status "KNOWN"; gene_name "ETFDH"; transcript_type "protein_coding"; transcript_status "KNOWN"; transcript_name "ETFDH-206"; exon_number "1"; exon_id "ENSE00001170895.7"; talon_gene "14501"; talon_transcript "52992"; talon_exon "251643"; ccdsid "CCDS3800.1"; exon_status "KNOWN"; level "1"; protein_id "ENSP00000425661.1"; source "HAVANA"; tag "exp_conf";
chr4	HAVANA	exon	158680467	158680607	.	+	.	gene_id "ENSG00000171503.11"; transcript_id "ENST00000511912.5"; gene_type "protein_coding"; gene_status "KNOWN"; gene_name "ETFDH"; transcript_type "protein_coding"; transcript_status "KNOWN"; transcript_name "ETFDH-206"; exon_number "2"; exon_id "ENSE00003470261.1"; talon_gene "14501"; talon_transcript "52992"; talon_exon "251647"; ccdsid "CCDS3800.1"; exon_status "KNOWN"; level "2"; protein_id "ENSP00000426638.1"; source "HAVANA"; tag "CCDS";
chr4	HAVANA	exon	158682195	158682424	.	+	.	gene_id "ENSG00000171503.11"; transcript_id "ENST00000511912.5"; gene_type "protein_coding"; gene_status "KNOWN"; gene_name "ETFDH"; transcript_type "protein_coding"; transcript_status "KNOWN"; transcript_name "ETFDH-206"; exon_number "3"; exon_id "ENSE00003628977.1"; talon_gene "14501"; talon_transcript "52992"; talon_exon "251649"; ccdsid "CCDS3800.1"; exon_status "KNOWN"; level "2"; protein_id "ENSP00000426638.1"; source "HAVANA"; tag "CCDS";
chr4	HAVANA	exon	158684592	158684673	.	+	.	gene_id "ENSG00000171503.11"; transcript_id "ENST00000511912.5"; gene_type "protein_coding"; gene_status "KNOWN"; gene_name "ETFDH"; transcript_type "protein_coding"; transcript_status "KNOWN"; transcript_name "ETFDH-206"; exon_number "4"; exon_id "ENSE00003589165.1"; talon_gene "14501"; talon_transcript "52992"; talon_exon "251651"; ccdsid "CCDS3800.1"; exon_status "KNOWN"; level "2"; protein_id "ENSP00000426638.1"; source "HAVANA"; tag "CCDS";
chr4	HAVANA	exon	158685101	158685219	.	+	.	gene_id "ENSG00000171503.11"; transcript_id "ENST00000511912.5"; gene_type "protein_coding"; gene_status "KNOWN"; gene_name "ETFDH"; transcript_type "protein_coding"; transcript_status "KNOWN"; transcript_name "ETFDH-206"; exon_number "5"; exon_id "ENSE00003584328.1"; talon_gene "14501"; talon_transcript "52992"; talon_exon "251653"; ccdsid "CCDS3800.1"; exon_status "KNOWN"; level "2"; protein_id "ENSP00000426638.1"; source "HAVANA"; tag "CCDS";
chr4	HAVANA	exon	158690348	158690425	.	+	.	gene_id "ENSG00000171503.11"; transcript_id "ENST00000511912.5"; gene_type "protein_coding"; gene_status "KNOWN"; gene_name "ETFDH"; transcript_type "protein_coding"; transcript_status "KNOWN"; transcript_name "ETFDH-206"; exon_number "6"; exon_id "ENSE00001126663.1"; talon_gene "14501"; talon_transcript "52992"; talon_exon "251655"; ccdsid "CCDS3800.1"; exon_status "KNOWN"; level "2"; protein_id "ENSP00000426638.1"; source "HAVANA"; tag "CCDS";
chr4	HAVANA	exon	158695497	158695643	.	+	.	gene_id "ENSG00000171503.11"; transcript_id "ENST00000511912.5"; gene_type "protein_coding"; gene_status "KNOWN"; gene_name "ETFDH"; transcript_type "protein_coding"; transcript_status "KNOWN"; transcript_name "ETFDH-206"; exon_number "7"; exon_id "ENSE00001126657.1"; talon_gene "14501"; talon_transcript "52992"; talon_exon "251657"; ccdsid "CCDS3800.1"; exon_status "KNOWN"; level "2"; protein_id "ENSP00000426638.1"; source "HAVANA"; tag "CCDS";
chr4	HAVANA	exon	158697559	158697699	.	+	.	gene_id "ENSG00000171503.11"; transcript_id "ENST00000511912.5"; gene_type "protein_coding"; gene_status "KNOWN"; gene_name "ETFDH"; transcript_type "protein_coding"; transcript_status "KNOWN"; transcript_name "ETFDH-206"; exon_number "8"; exon_id "ENSE00001126648.1"; talon_gene "14501"; talon_transcript "52992"; talon_exon "251659"; ccdsid "CCDS3800.1"; exon_status "KNOWN"; level "2"; protein_id "ENSP00000426638.1"; source "HAVANA"; tag "CCDS";
chr4	HAVANA	exon	158698987	158699130	.	+	.	gene_id "ENSG00000171503.11"; transcript_id "ENST00000511912.5"; gene_type "protein_coding"; gene_status "KNOWN"; gene_name "ETFDH"; transcript_type "protein_coding"; transcript_status "KNOWN"; transcript_name "ETFDH-206"; exon_number "9"; exon_id "ENSE00001126640.1"; talon_gene "14501"; talon_transcript "52992"; talon_exon "251661"; ccdsid "CCDS3800.1"; exon_status "KNOWN"; level "2"; protein_id "ENSP00000426638.1"; source "HAVANA"; tag "CCDS";
chr4	HAVANA	exon	158703423	158703591	.	+	.	gene_id "ENSG00000171503.11"; transcript_id "ENST00000511912.5"; gene_type "protein_coding"; gene_status "KNOWN"; gene_name "ETFDH"; transcript_type "protein_coding"; transcript_status "KNOWN"; transcript_name "ETFDH-206"; exon_number "10"; exon_id "ENSE00003670690.1"; talon_gene "14501"; talon_transcript "52992"; talon_exon "251663"; ccdsid "CCDS3800.1"; exon_status "KNOWN"; level "2"; protein_id "ENSP00000426638.1"; source "HAVANA"; tag "CCDS";
chr4	HAVANA	exon	158706189	158706371	.	+	.	gene_id "ENSG00000171503.11"; transcript_id "ENST00000511912.5"; gene_type "protein_coding"; gene_status "KNOWN"; gene_name "ETFDH"; transcript_type "protein_coding"; transcript_status "KNOWN"; transcript_name "ETFDH-206"; exon_number "11"; exon_id "ENSE00003510567.1"; talon_gene "14501"; talon_transcript "52992"; talon_exon "251665"; ccdsid "CCDS3800.1"; exon_status "KNOWN"; level "2"; protein_id "ENSP00000426638.1"; source "HAVANA"; tag "CCDS";
chr4	HAVANA	exon	158706629	158706850	.	+	.	gene_id "ENSG00000171503.11"; transcript_id "ENST00000511912.5"; gene_type "protein_coding"; gene_status "KNOWN"; gene_name "ETFDH"; transcript_type "protein_coding"; transcript_status "KNOWN"; transcript_name "ETFDH-206"; exon_number "12"; exon_id "ENSE00003593254.1"; talon_gene "14501"; talon_transcript "52992"; talon_exon "251667"; ccdsid "CCDS3800.1"; exon_status "KNOWN"; level "2"; protein_id "ENSP00000426638.1"; source "HAVANA"; tag "CCDS";
chr4	HAVANA	exon	158708364	158709623	.	+	.	gene_id "ENSG00000171503.11"; transcript_id "ENST00000511912.5"; gene_type "protein_coding"; gene_status "KNOWN"; gene_name "ETFDH"; transcript_type "protein_coding"; transcript_status "KNOWN"; transcript_name "ETFDH-206"; exon_number "13"; exon_id "ENSE00002069017.1"; talon_gene "14501"; talon_transcript "52992"; talon_exon "251669"; ccdsid "CCDS3800.1"; exon_status "KNOWN"; level "2"; protein_id "ENSP00000426638.1"; source "HAVANA"; tag "CCDS";
chr4	HAVANA	gene	158709134	158723396	.	-	.	gene_id "ENSG00000171497.4"; gene_name "PPID"; gene_status "KNOWN"; gene_type "protein_coding"; talon_gene "14503"; havana_gene "OTTHUMG00000161927.3"; level "2";
chr4	HAVANA	transcript	158709134	158723396	.	-	.	gene_id "ENSG00000171497.4"; transcript_id "ENST00000307720.3"; gene_name "PPID"; gene_status "KNOWN"; gene_type "protein_coding"; transcript_type "protein_coding"; transcript_status "KNOWN"; transcript_name "PPID-201"; talon_gene "14503"; talon_transcript "53000"; ccdsid "CCDS3801.1"; havana_transcript "OTTHUMT00000366436.1"; level "2"; protein_id "ENSP00000303754.3"; source "HAVANA"; tag "CCDS"; transcript_support_level "1";
chr4	HAVANA	exon	158723204	158723396	.	-	.	gene_id "ENSG00000171497.4"; transcript_id "ENST00000307720.3"; gene_type "protein_coding"; gene_status "KNOWN"; gene_name "PPID"; transcript_type "protein_coding"; transcript_status "KNOWN"; transcript_name "PPID-201"; exon_number "1"; exon_id "ENSE00001170876.5"; talon_gene "14503"; talon_transcript "53000"; talon_exon "251688"; ccdsid "CCDS3801.1"; exon_status "KNOWN"; level "2"; protein_id "ENSP00000303754.3"; source "HAVANA"; tag "CCDS";
chr4	HAVANA	exon	158721343	158721483	.	-	.	gene_id "ENSG00000171497.4"; transcript_id "ENST00000307720.3"; gene_type "protein_coding"; gene_status "KNOWN"; gene_name "PPID"; transcript_type "protein_coding"; transcript_status "KNOWN"; transcript_name "PPID-201"; exon_number "2"; exon_id "ENSE00001126616.1"; talon_gene "14503"; talon_transcript "53000"; talon_exon "251690"; ccdsid "CCDS3801.1"; exon_status "KNOWN"; level "2"; protein_id "ENSP00000303754.3"; source "HAVANA"; tag "CCDS";
chr4	HAVANA	exon	158719180	158719286	.	-	.	gene_id "ENSG00000171497.4"; transcript_id "ENST00000307720.3"; gene_type "protein_coding"; gene_status "KNOWN"; gene_name "PPID"; transcript_type "protein_coding"; transcript_status "KNOWN"; transcript_name "PPID-201"; exon_number "3"; exon_id "ENSE00001126610.1"; talon_gene "14503"; talon_transcript "53000"; talon_exon "251692"; ccdsid "CCDS3801.1"; exon_status "KNOWN"; level "2"; protein_id "ENSP00000303754.3"; source "HAVANA"; tag "CCDS";
chr4	HAVANA	exon	158717012	158717200	.	-	.	gene_id "ENSG00000171497.4"; transcript_id "ENST00000307720.3"; gene_type "protein_coding"; gene_status "KNOWN"; gene_name "PPID"; transcript_type "protein_coding"; transcript_status "KNOWN"; transcript_name "PPID-201"; exon_number "4"; exon_id "ENSE00001126604.1"; talon_gene "14503"; talon_transcript "53000"; talon_exon "251694"; ccdsid "CCDS3801.1"; exon_status "KNOWN"; level "2"; protein_id "ENSP00000303754.3"; source "HAVANA"; tag "CCDS";
chr4	HAVANA	exon	158715562	158715684	.	-	.	gene_id "ENSG00000171497.4"; transcript_id "ENST00000307720.3"; gene_type "protein_coding"; gene_status "KNOWN"; gene_name "PPID"; transcript_type "protein_coding"; transcript_status "KNOWN"; transcript_name "PPID-201"; exon_number "5"; exon_id "ENSE00001126597.1"; talon_gene "14503"; talon_transcript "53000"; talon_exon "251696"; ccdsid "CCDS3801.1"; exon_status "KNOWN"; level "2"; protein_id "ENSP00000303754.3"; source "HAVANA"; tag "CCDS";
chr4	HAVANA	exon	158715297	158715403	.	-	.	gene_id "ENSG00000171497.4"; transcript_id "ENST00000307720.3"; gene_type "protein_coding"; gene_status "KNOWN"; gene_name "PPID"; transcript_type "protein_coding"; transcript_status "KNOWN"; transcript_name "PPID-201"; exon_number "6"; exon_id "ENSE00003652118.1"; talon_gene "14503"; talon_transcript "53000"; talon_exon "251698"; ccdsid "CCDS3801.1"; exon_status "KNOWN"; level "2"; protein_id "ENSP00000303754.3"; source "HAVANA"; tag "CCDS";
chr4	HAVANA	exon	158713119	158713260	.	-	.	gene_id "ENSG00000171497.4"; transcript_id "ENST00000307720.3"; gene_type "protein_coding"; gene_status "KNOWN"; gene_name "PPID"; transcript_type "protein_coding"; transcript_status "KNOWN"; transcript_name "PPID-201"; exon_number "7"; exon_id "ENSE00003478463.1"; talon_gene "14503"; talon_transcript "53000"; talon_exon "251700"; ccdsid "CCDS3801.1"; exon_status "KNOWN"; level "2"; protein_id "ENSP00000303754.3"; source "HAVANA"; tag "CCDS";
chr4	HAVANA	exon	158710762	158710848	.	-	.	gene_id "ENSG00000171497.4"; transcript_id "ENST00000307720.3"; gene_type "protein_coding"; gene_status "KNOWN"; gene_name "PPID"; transcript_type "protein_coding"; transcript_status "KNOWN"; transcript_name "PPID-201"; exon_number "8"; exon_id "ENSE00003694349.1"; talon_gene "14503"; talon_transcript "53000"; talon_exon "251702"; ccdsid "CCDS3801.1"; exon_status "KNOWN"; level "2"; protein_id "ENSP00000303754.3"; source "HAVANA"; tag "CCDS";
chr4	HAVANA	exon	158710628	158710670	.	-	.	gene_id "ENSG00000171497.4"; transcript_id "ENST00000307720.3"; gene_type "protein_coding"; gene_status "KNOWN"; gene_name "PPID"; transcript_type "protein_coding"; transcript_status "KNOWN"; transcript_name "PPID-201"; exon_number "9"; exon_id "ENSE00003500279.1"; talon_gene "14503"; talon_transcript "53000"; talon_exon "251704"; ccdsid "CCDS3801.1"; exon_status "KNOWN"; level "2"; protein_id "ENSP00000303754.3"; source "HAVANA"; tag "CCDS";
chr4	HAVANA	exon	158709134	158709824	.	-	.	gene_id "ENSG00000171497.4"; transcript_id "ENST00000307720.3"; gene_type "protein_coding"; gene_status "KNOWN"; gene_name "PPID"; transcript_type "protein_coding"; transcript_status "KNOWN"; transcript_name "PPID-201"; exon_number "10"; exon_id "ENSE00001170868.6"; talon_gene "14503"; talon_transcript "53000"; talon_exon "251706"; ccdsid "CCDS3801.1"; exon_status "KNOWN"; level "2"; protein_id "ENSP00000303754.3"; source "HAVANA"; tag "CCDS";
chr4	HAVANA	gene	159007119	159007835	.	+	.	gene_id "ENSG00000248988.1"; gene_name "AC093700.1"; gene_status "KNOWN"; gene_type "processed_pseudogene"; talon_gene "14508"; havana_gene "OTTHUMG00000161987.1"; level "1"; tag "pseudo_consens";
chr4	HAVANA	transcript	159007119	159007835	.	+	.	gene_id "ENSG00000248988.1"; transcript_id "ENST00000503348.1"; gene_name "AC093700.1"; gene_status "KNOWN"; gene_type "processed_pseudogene"; transcript_type "processed_pseudogene"; transcript_status "KNOWN"; transcript_name "AC093700.1-201"; talon_gene "14508"; talon_transcript "53014"; havana_transcript "OTTHUMT00000366635.1"; level "1"; ont "PGO:0000004"; source "HAVANA"; tag "basic"; transcript_support_level "NA";
chr4	HAVANA	exon	159007119	159007835	.	+	.	gene_id "ENSG00000248988.1"; transcript_id "ENST00000503348.1"; gene_type "processed_pseudogene"; gene_status "KNOWN"; gene_name "AC093700.1"; transcript_type "processed_pseudogene"; transcript_status "KNOWN"; transcript_name "AC093700.1-201"; exon_number "1"; exon_id "ENSE00002071187.1"; talon_gene "14508"; talon_transcript "53014"; talon_exon "251784"; exon_status "KNOWN"; level "1"; ont "PGO:0000004"; source "HAVANA"; tag "basic";
chr4	HAVANA	gene	163128669	163166752	.	-	.	gene_id "ENSG00000145414.8"; gene_name "NAF1"; gene_status "KNOWN"; gene_type "protein_coding"; talon_gene "14529"; havana_gene "OTTHUMG00000161370.3"; level "2";
chr4	HAVANA	transcript	163128669	163166921	.	-	.	gene_id "ENSG00000145414.8"; transcript_id "ENST00000274054.2"; gene_name "NAF1"; gene_status "KNOWN"; gene_type "protein_coding"; transcript_type "protein_coding"; transcript_status "KNOWN"; transcript_name "NAF1-201"; talon_gene "14529"; talon_transcript "53056"; ccdsid "CCDS3803.1"; havana_transcript "OTTHUMT00000364684.2"; level "2"; protein_id "ENSP00000274054.2"; source "HAVANA"; tag "CCDS"; transcript_support_level "1";
chr4	HAVANA	exon	163166363	163166921	.	-	.	gene_id "ENSG00000145414.8"; transcript_id "ENST00000274054.2"; gene_type "protein_coding"; gene_status "KNOWN"; gene_name "NAF1"; transcript_type "protein_coding"; transcript_status "KNOWN"; transcript_name "NAF1-201"; exon_number "1"; exon_id "ENSE00000970439.1"; talon_gene "14529"; talon_transcript "53056"; talon_exon "252007"; ccdsid "CCDS3803.1"; exon_status "KNOWN"; level "2"; protein_id "ENSP00000274054.2"; source "HAVANA"; tag "CCDS";
chr4	HAVANA	exon	163164217	163164391	.	-	.	gene_id "ENSG00000145414.8"; transcript_id "ENST00000274054.2"; gene_type "protein_coding"; gene_status "KNOWN"; gene_name "NAF1"; transcript_type "protein_coding"; transcript_status "KNOWN"; transcript_name "NAF1-201"; exon_number "2"; exon_id "ENSE00003645204.1"; talon_gene "14529"; talon_transcript "53056"; talon_exon "251996"; ccdsid "CCDS47159.1"; exon_status "KNOWN"; level "2"; protein_id "ENSP00000408963.2"; source "HAVANA"; tag "CCDS";
chr4	HAVANA	exon	163148341	163148434	.	-	.	gene_id "ENSG00000145414.8"; transcript_id "ENST00000274054.2"; gene_type "protein_coding"; gene_status "KNOWN"; gene_name "NAF1"; transcript_type "protein_coding"; transcript_status "KNOWN"; transcript_name "NAF1-201"; exon_number "3"; exon_id "ENSE00003562137.1"; talon_gene "14529"; talon_transcript "53056"; talon_exon "251998"; ccdsid "CCDS47159.1"; exon_status "KNOWN"; level "2"; protein_id "ENSP00000408963.2"; source "HAVANA"; tag "CCDS";
chr4	HAVANA	exon	163145782	163145864	.	-	.	gene_id "ENSG00000145414.8"; transcript_id "ENST00000274054.2"; gene_type "protein_coding"; gene_status "KNOWN"; gene_name "NAF1"; transcript_type "protein_coding"; transcript_status "KNOWN"; transcript_name "NAF1-201"; exon_number "4"; exon_id "ENSE00003517213.1"; talon_gene "14529"; talon_transcript "53056"; talon_exon "252000"; ccdsid "CCDS47159.1"; exon_status "KNOWN"; level "2"; protein_id "ENSP00000408963.2"; source "HAVANA"; tag "CCDS";
chr4	HAVANA	exon	163140223	163140383	.	-	.	gene_id "ENSG00000145414.8"; transcript_id "ENST00000274054.2"; gene_type "protein_coding"; gene_status "KNOWN"; gene_name "NAF1"; transcript_type "protein_coding"; transcript_status "KNOWN"; transcript_name "NAF1-201"; exon_number "5"; exon_id "ENSE00003499186.1"; talon_gene "14529"; talon_transcript "53056"; talon_exon "252002"; ccdsid "CCDS47159.1"; exon_status "KNOWN"; level "2"; protein_id "ENSP00000408963.2"; source "HAVANA"; tag "CCDS";
chr4	HAVANA	exon	163137199	163137250	.	-	.	gene_id "ENSG00000145414.8"; transcript_id "ENST00000274054.2"; gene_type "protein_coding"; gene_status "KNOWN"; gene_name "NAF1"; transcript_type "protein_coding"; transcript_status "KNOWN"; transcript_name "NAF1-201"; exon_number "6"; exon_id "ENSE00003640619.1"; talon_gene "14529"; talon_transcript "53056"; talon_exon "251991"; ccdsid "CCDS47159.1"; exon_status "KNOWN"; level "2"; protein_id "ENSP00000427518.1"; source "HAVANA"; tag "basic";
chr4	HAVANA	exon	163133154	163133256	.	-	.	gene_id "ENSG00000145414.8"; transcript_id "ENST00000274054.2"; gene_type "protein_coding"; gene_status "KNOWN"; gene_name "NAF1"; transcript_type "protein_coding"; transcript_status "KNOWN"; transcript_name "NAF1-201"; exon_number "7"; exon_id "ENSE00000970445.1"; talon_gene "14529"; talon_transcript "53056"; talon_exon "252004"; ccdsid "CCDS47159.1"; exon_status "KNOWN"; level "2"; protein_id "ENSP00000408963.2"; source "HAVANA"; tag "CCDS";
chr4	HAVANA	exon	163128669	163129348	.	-	.	gene_id "ENSG00000145414.8"; transcript_id "ENST00000274054.2"; gene_type "protein_coding"; gene_status "KNOWN"; gene_name "NAF1"; transcript_type "protein_coding"; transcript_status "KNOWN"; transcript_name "NAF1-201"; exon_number "8"; exon_id "ENSE00000970446.3"; talon_gene "14529"; talon_transcript "53056"; talon_exon "252009"; ccdsid "CCDS3803.1"; exon_status "KNOWN"; level "2"; protein_id "ENSP00000274054.2"; source "HAVANA"; tag "CCDS";
chr4	HAVANA	transcript	163156964	163166752	.	-	.	gene_id "ENSG00000145414.8"; transcript_id "ENST00000502973.1"; gene_name "NAF1"; gene_status "KNOWN"; gene_type "protein_coding"; transcript_type "retained_intron"; transcript_status "KNOWN"; transcript_name "NAF1-203"; talon_gene "14529"; talon_transcript "53059"; havana_transcript "OTTHUMT00000364725.1"; level "2"; source "HAVANA"; transcript_support_level "2";
chr4	HAVANA	exon	163166363	163166752	.	-	.	gene_id "ENSG00000145414.8"; transcript_id "ENST00000502973.1"; gene_type "protein_coding"; gene_status "KNOWN"; gene_name "NAF1"; transcript_type "retained_intron"; transcript_status "KNOWN"; transcript_name "NAF1-203"; exon_number "1"; exon_id "ENSE00002031452.1"; talon_gene "14529"; talon_transcript "53059"; talon_exon "252015"; exon_status "KNOWN"; level "2"; source "HAVANA";
chr4	HAVANA	exon	163164217	163164391	.	-	.	gene_id "ENSG00000145414.8"; transcript_id "ENST00000502973.1"; gene_type "protein_coding"; gene_status "KNOWN"; gene_name "NAF1"; transcript_type "retained_intron"; transcript_status "KNOWN"; transcript_name "NAF1-203"; exon_number "2"; exon_id "ENSE00003645204.1"; talon_gene "14529"; talon_transcript "53059"; talon_exon "251996"; ccdsid "CCDS47159.1"; exon_status "KNOWN"; level "2"; protein_id "ENSP00000408963.2"; source "HAVANA"; tag "CCDS";
chr4	HAVANA	exon	163158225	163158327	.	-	.	gene_id "ENSG00000145414.8"; transcript_id "ENST00000502973.1"; gene_type "protein_coding"; gene_status "KNOWN"; gene_name "NAF1"; transcript_type "retained_intron"; transcript_status "KNOWN"; transcript_name "NAF1-203"; exon_number "3"; exon_id "ENSE00002030102.1"; talon_gene "14529"; talon_transcript "53059"; talon_exon "252017"; exon_status "KNOWN"; level "2"; source "HAVANA";
chr4	HAVANA	exon	163156964	163157454	.	-	.	gene_id "ENSG00000145414.8"; transcript_id "ENST00000502973.1"; gene_type "protein_coding"; gene_status "KNOWN"; gene_name "NAF1"; transcript_type "retained_intron"; transcript_status "KNOWN"; transcript_name "NAF1-203"; exon_number "4"; exon_id "ENSE00002078358.1"; talon_gene "14529"; talon_transcript "53059"; talon_exon "252019"; exon_status "KNOWN"; level "2"; source "HAVANA";
chr4	HAVANA	gene	163494461	163519558	.	+	.	gene_id "ENSG00000198498.9"; gene_name "TMA16"; gene_status "KNOWN"; gene_type "protein_coding"; talon_gene "14535"; havana_gene "OTTHUMG00000161528.1"; level "1";
chr4	HAVANA	transcript	163494461	163520539	.	+	.	gene_id "ENSG00000198498.9"; transcript_id "ENST00000358572.9"; gene_name "TMA16"; gene_status "KNOWN"; gene_type "protein_coding"; transcript_type "protein_coding"; transcript_status "KNOWN"; transcript_name "TMA16-201"; talon_gene "14535"; talon_transcript "53074"; ccdsid "CCDS43278.1"; havana_transcript "OTTHUMT00000365208.1"; level "2"; protein_id "ENSP00000351380.5"; source "HAVANA"; tag "CCDS"; transcript_support_level "1";
chr4	HAVANA	exon	163494461	163494804	.	+	.	gene_id "ENSG00000198498.9"; transcript_id "ENST00000358572.9"; gene_type "protein_coding"; gene_status "KNOWN"; gene_name "TMA16"; transcript_type "protein_coding"; transcript_status "KNOWN"; transcript_name "TMA16-201"; exon_number "1"; exon_id "ENSE00001431769.5"; talon_gene "14535"; talon_transcript "53074"; talon_exon "252072"; ccdsid "CCDS43278.1"; exon_status "KNOWN"; level "2"; protein_id "ENSP00000351380.5"; source "HAVANA"; tag "CCDS";
chr4	HAVANA	exon	163507033	163507145	.	+	.	gene_id "ENSG00000198498.9"; transcript_id "ENST00000358572.9"; gene_type "protein_coding"; gene_status "KNOWN"; gene_name "TMA16"; transcript_type "protein_coding"; transcript_status "KNOWN"; transcript_name "TMA16-201"; exon_number "2"; exon_id "ENSE00003623015.1"; talon_gene "14535"; talon_transcript "53074"; talon_exon "252061"; ccdsid "CCDS43278.1"; exon_status "KNOWN"; level "1"; protein_id "ENSP00000425347.1"; source "HAVANA"; tag "exp_conf";
chr4	HAVANA	exon	163512822	163512859	.	+	.	gene_id "ENSG00000198498.9"; transcript_id "ENST00000358572.9"; gene_type "protein_coding"; gene_status "KNOWN"; gene_name "TMA16"; transcript_type "protein_coding"; transcript_status "KNOWN"; transcript_name "TMA16-201"; exon_number "3"; exon_id "ENSE00003516562.1"; talon_gene "14535"; talon_transcript "53074"; talon_exon "252063"; ccdsid "CCDS43278.1"; exon_status "KNOWN"; level "1"; protein_id "ENSP00000425347.1"; source "HAVANA"; tag "exp_conf";
chr4	HAVANA	exon	163514074	163514158	.	+	.	gene_id "ENSG00000198498.9"; transcript_id "ENST00000358572.9"; gene_type "protein_coding"; gene_status "KNOWN"; gene_name "TMA16"; transcript_type "protein_coding"; transcript_status "KNOWN"; transcript_name "TMA16-201"; exon_number "4"; exon_id "ENSE00003627204.1"; talon_gene "14535"; talon_transcript "53074"; talon_exon "252065"; ccdsid "CCDS43278.1"; exon_status "KNOWN"; level "1"; protein_id "ENSP00000425347.1"; source "HAVANA"; tag "exp_conf";
chr4	HAVANA	exon	163515313	163515461	.	+	.	gene_id "ENSG00000198498.9"; transcript_id "ENST00000358572.9"; gene_type "protein_coding"; gene_status "KNOWN"; gene_name "TMA16"; transcript_type "protein_coding"; transcript_status "KNOWN"; transcript_name "TMA16-201"; exon_number "5"; exon_id "ENSE00003586361.1"; talon_gene "14535"; talon_transcript "53074"; talon_exon "252067"; ccdsid "CCDS43278.1"; exon_status "KNOWN"; level "1"; protein_id "ENSP00000425347.1"; source "HAVANA"; tag "exp_conf";
chr4	HAVANA	exon	163517434	163517476	.	+	.	gene_id "ENSG00000198498.9"; transcript_id "ENST00000358572.9"; gene_type "protein_coding"; gene_status "KNOWN"; gene_name "TMA16"; transcript_type "protein_coding"; transcript_status "KNOWN"; transcript_name "TMA16-201"; exon_number "6"; exon_id "ENSE00003520368.1"; talon_gene "14535"; talon_transcript "53074"; talon_exon "252069"; ccdsid "CCDS43278.1"; exon_status "KNOWN"; level "1"; protein_id "ENSP00000425347.1"; source "HAVANA"; tag "exp_conf";
chr4	HAVANA	exon	163519334	163520539	.	+	.	gene_id "ENSG00000198498.9"; transcript_id "ENST00000358572.9"; gene_type "protein_coding"; gene_status "KNOWN"; gene_name "TMA16"; transcript_type "protein_coding"; transcript_status "KNOWN"; transcript_name "TMA16-201"; exon_number "7"; exon_id "ENSE00001412060.5"; talon_gene "14535"; talon_transcript "53074"; talon_exon "252074"; ccdsid "CCDS43278.1"; exon_status "KNOWN"; level "2"; protein_id "ENSP00000351380.5"; source "HAVANA"; tag "CCDS";
chr4	HAVANA	transcript	163494667	163519719	.	+	.	gene_id "ENSG00000198498.9"; transcript_id "ENST00000513272.5"; gene_name "TMA16"; gene_status "KNOWN"; gene_type "protein_coding"; transcript_type "protein_coding"; transcript_status "KNOWN"; transcript_name "TMA16-209"; talon_gene "14535"; talon_transcript "53075"; havana_transcript "OTTHUMT00000365212.1"; level "2"; protein_id "ENSP00000426933.1"; source "HAVANA"; tag "basic"; transcript_support_level "2";
chr4	HAVANA	exon	163494667	163494804	.	+	.	gene_id "ENSG00000198498.9"; transcript_id "ENST00000513272.5"; gene_type "protein_coding"; gene_status "KNOWN"; gene_name "TMA16"; transcript_type "protein_coding"; transcript_status "KNOWN"; transcript_name "TMA16-209"; exon_number "1"; exon_id "ENSE00002032313.1"; talon_gene "14535"; talon_transcript "53075"; talon_exon "252075"; exon_status "KNOWN"; level "2"; protein_id "ENSP00000426933.1"; source "HAVANA"; tag "basic";
chr4	HAVANA	exon	163507033	163507145	.	+	.	gene_id "ENSG00000198498.9"; transcript_id "ENST00000513272.5"; gene_type "protein_coding"; gene_status "KNOWN"; gene_name "TMA16"; transcript_type "protein_coding"; transcript_status "KNOWN"; transcript_name "TMA16-209"; exon_number "2"; exon_id "ENSE00003623015.1"; talon_gene "14535"; talon_transcript "53075"; talon_exon "252061"; ccdsid "CCDS43278.1"; exon_status "KNOWN"; level "1"; protein_id "ENSP00000425347.1"; source "HAVANA"; tag "exp_conf";
chr4	HAVANA	exon	163512822	163512859	.	+	.	gene_id "ENSG00000198498.9"; transcript_id "ENST00000513272.5"; gene_type "protein_coding"; gene_status "KNOWN"; gene_name "TMA16"; transcript_type "protein_coding"; transcript_status "KNOWN"; transcript_name "TMA16-209"; exon_number "3"; exon_id "ENSE00003516562.1"; talon_gene "14535"; talon_transcript "53075"; talon_exon "252063"; ccdsid "CCDS43278.1"; exon_status "KNOWN"; level "1"; protein_id "ENSP00000425347.1"; source "HAVANA"; tag "exp_conf";
chr4	HAVANA	exon	163514074	163514158	.	+	.	gene_id "ENSG00000198498.9"; transcript_id "ENST00000513272.5"; gene_type "protein_coding"; gene_status "KNOWN"; gene_name "TMA16"; transcript_type "protein_coding"; transcript_status "KNOWN"; transcript_name "TMA16-209"; exon_number "4"; exon_id "ENSE00003627204.1"; talon_gene "14535"; talon_transcript "53075"; talon_exon "252065"; ccdsid "CCDS43278.1"; exon_status "KNOWN"; level "1"; protein_id "ENSP00000425347.1"; source "HAVANA"; tag "exp_conf";
chr4	HAVANA	exon	163517434	163517476	.	+	.	gene_id "ENSG00000198498.9"; transcript_id "ENST00000513272.5"; gene_type "protein_coding"; gene_status "KNOWN"; gene_name "TMA16"; transcript_type "protein_coding"; transcript_status "KNOWN"; transcript_name "TMA16-209"; exon_number "5"; exon_id "ENSE00003520368.1"; talon_gene "14535"; talon_transcript "53075"; talon_exon "252069"; ccdsid "CCDS43278.1"; exon_status "KNOWN"; level "1"; protein_id "ENSP00000425347.1"; source "HAVANA"; tag "exp_conf";
chr4	HAVANA	exon	163519334	163519719	.	+	.	gene_id "ENSG00000198498.9"; transcript_id "ENST00000513272.5"; gene_type "protein_coding"; gene_status "KNOWN"; gene_name "TMA16"; transcript_type "protein_coding"; transcript_status "KNOWN"; transcript_name "TMA16-209"; exon_number "6"; exon_id "ENSE00002043900.1"; talon_gene "14535"; talon_transcript "53075"; talon_exon "252077"; exon_status "KNOWN"; level "2"; protein_id "ENSP00000426933.1"; source "HAVANA"; tag "basic";
chr4	HAVANA	transcript	163517072	163519558	.	+	.	gene_id "ENSG00000198498.9"; transcript_id "ENST00000503148.1"; gene_name "TMA16"; gene_status "KNOWN"; gene_type "protein_coding"; transcript_type "retained_intron"; transcript_status "KNOWN"; transcript_name "TMA16-202"; talon_gene "14535"; talon_transcript "53081"; havana_transcript "OTTHUMT00000365216.1"; level "2"; source "HAVANA"; transcript_support_level "2";
chr4	HAVANA	exon	163517072	163517476	.	+	.	gene_id "ENSG00000198498.9"; transcript_id "ENST00000503148.1"; gene_type "protein_coding"; gene_status "KNOWN"; gene_name "TMA16"; transcript_type "retained_intron"; transcript_status "KNOWN"; transcript_name "TMA16-202"; exon_number "1"; exon_id "ENSE00002031242.1"; talon_gene "14535"; talon_transcript "53081"; talon_exon "252088"; exon_status "KNOWN"; level "2"; source "HAVANA";
chr4	HAVANA	exon	163519334	163519558	.	+	.	gene_id "ENSG00000198498.9"; transcript_id "ENST00000503148.1"; gene_type "protein_coding"; gene_status "KNOWN"; gene_name "TMA16"; transcript_type "retained_intron"; transcript_status "KNOWN"; transcript_name "TMA16-202"; exon_number "2"; exon_id "ENSE00002086017.1"; talon_gene "14535"; talon_transcript "53081"; talon_exon "252089"; exon_status "KNOWN"; level "2"; source "HAVANA";
chr4	HAVANA	gene	164197007	164197711	.	-	.	gene_id "ENSG00000248546.3"; gene_name "ANP32C"; gene_status "KNOWN"; gene_type "processed_pseudogene"; talon_gene "14541"; havana_gene "OTTHUMG00000161205.1"; level "1"; tag "overlapping_locus";
chr4	HAVANA	transcript	164197007	164197711	.	-	.	gene_id "ENSG00000248546.3"; transcript_id "ENST00000512835.1"; gene_name "ANP32C"; gene_status "KNOWN"; gene_type "processed_pseudogene"; transcript_type "processed_pseudogene"; transcript_status "KNOWN"; transcript_name "ANP32C-201"; talon_gene "14541"; talon_transcript "53101"; havana_transcript "OTTHUMT00000364157.1"; level "1"; ont "PGO:0000004"; source "HAVANA"; tag "basic"; transcript_support_level "NA";
chr4	HAVANA	exon	164197007	164197711	.	-	.	gene_id "ENSG00000248546.3"; transcript_id "ENST00000512835.1"; gene_type "processed_pseudogene"; gene_status "KNOWN"; gene_name "ANP32C"; transcript_type "processed_pseudogene"; transcript_status "KNOWN"; transcript_name "ANP32C-201"; exon_number "1"; exon_id "ENSE00002060534.1"; talon_gene "14541"; talon_transcript "53101"; talon_exon "252157"; exon_status "KNOWN"; level "1"; ont "PGO:0000004"; source "HAVANA"; tag "basic";
chr4	HAVANA	gene	164943290	164943937	.	+	.	gene_id "ENSG00000121089.4"; gene_name "NACA3P"; gene_status "KNOWN"; gene_type "processed_pseudogene"; talon_gene "14554"; havana_gene "OTTHUMG00000161263.1"; level "1"; tag "pseudo_consens";
chr4	HAVANA	transcript	164943290	164943937	.	+	.	gene_id "ENSG00000121089.4"; transcript_id "ENST00000359690.2"; gene_name "NACA3P"; gene_status "KNOWN"; gene_type "processed_pseudogene"; transcript_type "processed_pseudogene"; transcript_status "KNOWN"; transcript_name "NACA3P-201"; talon_gene "14554"; talon_transcript "53119"; havana_transcript "OTTHUMT00000364328.1"; level "1"; ont "PGO:0000004"; source "HAVANA"; tag "basic"; transcript_support_level "NA";
chr4	HAVANA	exon	164943290	164943937	.	+	.	gene_id "ENSG00000121089.4"; transcript_id "ENST00000359690.2"; gene_type "processed_pseudogene"; gene_status "KNOWN"; gene_name "NACA3P"; transcript_type "processed_pseudogene"; transcript_status "KNOWN"; transcript_name "NACA3P-201"; exon_number "1"; exon_id "ENSE00002436587.1"; talon_gene "14554"; talon_transcript "53119"; talon_exon "252199"; exon_status "KNOWN"; level "1"; ont "PGO:0000004"; source "HAVANA"; tag "basic";
chr4	HAVANA	gene	164956948	164959122	.	+	.	gene_id "ENSG00000250486.4"; gene_name "FAM218A"; gene_status "KNOWN"; gene_type "protein_coding"; talon_gene "14557"; havana_gene "OTTHUMG00000161252.1"; level "2";
chr4	HAVANA	transcript	164956948	164959122	.	+	.	gene_id "ENSG00000250486.4"; transcript_id "ENST00000648094.1"; gene_name "FAM218A"; gene_status "KNOWN"; gene_type "protein_coding"; transcript_type "lincRNA"; transcript_status "KNOWN"; transcript_name "FAM218A-202"; talon_gene "14557"; talon_transcript "53123"; havana_transcript "OTTHUMT00000364308.1"; level "2"; source "HAVANA";
chr4	HAVANA	exon	164956948	164959122	.	+	.	gene_id "ENSG00000250486.4"; transcript_id "ENST00000648094.1"; gene_type "protein_coding"; gene_status "KNOWN"; gene_name "FAM218A"; transcript_type "lincRNA"; transcript_status "KNOWN"; transcript_name "FAM218A-202"; exon_number "1"; exon_id "ENSE00002044672.3"; talon_gene "14557"; talon_transcript "53123"; talon_exon "252211"; exon_status "KNOWN"; level "2"; source "HAVANA";
chr4	HAVANA	gene	164968587	164970002	.	-	.	gene_id "ENSG00000248632.1"; gene_name "AC106872.5"; gene_status "KNOWN"; gene_type "processed_pseudogene"; talon_gene "14558"; havana_gene "OTTHUMG00000161270.1"; level "1"; tag "overlapping_locus";
chr4	HAVANA	transcript	164968587	164970002	.	-	.	gene_id "ENSG00000248632.1"; transcript_id "ENST00000508856.1"; gene_name "AC106872.5"; gene_status "KNOWN"; gene_type "processed_pseudogene"; transcript_type "processed_pseudogene"; transcript_status "KNOWN"; transcript_name "AC106872.5-201"; talon_gene "14558"; talon_transcript "53124"; havana_transcript "OTTHUMT00000364335.1"; level "1"; ont "PGO:0000004"; source "HAVANA"; tag "basic"; transcript_support_level "NA";
chr4	HAVANA	exon	164968587	164970002	.	-	.	gene_id "ENSG00000248632.1"; transcript_id "ENST00000508856.1"; gene_type "processed_pseudogene"; gene_status "KNOWN"; gene_name "AC106872.5"; transcript_type "processed_pseudogene"; transcript_status "KNOWN"; transcript_name "AC106872.5-201"; exon_number "1"; exon_id "ENSE00002020609.1"; talon_gene "14558"; talon_transcript "53124"; talon_exon "252212"; exon_status "KNOWN"; level "1"; ont "PGO:0000004"; source "HAVANA"; tag "basic";
chr4	HAVANA	gene	165012366	165012845	.	-	.	gene_id "ENSG00000240674.1"; gene_name "AC106872.2"; gene_status "KNOWN"; gene_type "processed_pseudogene"; talon_gene "14562"; havana_gene "OTTHUMG00000157594.1"; level "1"; tag "pseudo_consens";
chr4	HAVANA	transcript	165012366	165012845	.	-	.	gene_id "ENSG00000240674.1"; transcript_id "ENST00000494303.1"; gene_name "AC106872.2"; gene_status "KNOWN"; gene_type "processed_pseudogene"; transcript_type "processed_pseudogene"; transcript_status "KNOWN"; transcript_name "AC106872.2-201"; talon_gene "14562"; talon_transcript "53128"; havana_transcript "OTTHUMT00000349239.1"; level "1"; ont "PGO:0000004"; source "HAVANA"; tag "basic"; transcript_support_level "NA";
chr4	HAVANA	exon	165012366	165012845	.	-	.	gene_id "ENSG00000240674.1"; transcript_id "ENST00000494303.1"; gene_type "processed_pseudogene"; gene_status "KNOWN"; gene_name "AC106872.2"; transcript_type "processed_pseudogene"; transcript_status "KNOWN"; transcript_name "AC106872.2-201"; exon_number "1"; exon_id "ENSE00001841244.1"; talon_gene "14562"; talon_transcript "53128"; talon_exon "252218"; exon_status "KNOWN"; level "1"; ont "PGO:0000004"; source "HAVANA"; tag "basic";
chr4	HAVANA	gene	165045969	165046280	.	+	.	gene_id "ENSG00000249617.1"; gene_name "AC106872.7"; gene_status "KNOWN"; gene_type "processed_pseudogene"; talon_gene "14566"; havana_gene "OTTHUMG00000161265.1"; level "1"; tag "pseudo_consens";
chr4	HAVANA	transcript	165045969	165046280	.	+	.	gene_id "ENSG00000249617.1"; transcript_id "ENST00000508621.1"; gene_name "AC106872.7"; gene_status "KNOWN"; gene_type "processed_pseudogene"; transcript_type "processed_pseudogene"; transcript_status "KNOWN"; transcript_name "AC106872.7-201"; talon_gene "14566"; talon_transcript "53136"; havana_transcript "OTTHUMT00000364330.1"; level "1"; ont "PGO:0000004"; source "HAVANA"; tag "basic"; transcript_support_level "NA";
chr4	HAVANA	exon	165045969	165046280	.	+	.	gene_id "ENSG00000249617.1"; transcript_id "ENST00000508621.1"; gene_type "processed_pseudogene"; gene_status "KNOWN"; gene_name "AC106872.7"; transcript_type "processed_pseudogene"; transcript_status "KNOWN"; transcript_name "AC106872.7-201"; exon_number "1"; exon_id "ENSE00002037430.1"; talon_gene "14566"; talon_transcript "53136"; talon_exon "252239"; exon_status "KNOWN"; level "1"; ont "PGO:0000004"; source "HAVANA"; tag "basic";
chr4	HAVANA	gene	165070608	165112919	.	-	.	gene_id "ENSG00000170088.13"; gene_name "TMEM192"; gene_status "KNOWN"; gene_type "protein_coding"; talon_gene "14568"; havana_gene "OTTHUMG00000161254.7"; level "2";
chr4	HAVANA	transcript	165070608	165112919	.	-	.	gene_id "ENSG00000170088.13"; transcript_id "ENST00000306480.10"; gene_name "TMEM192"; gene_status "KNOWN"; gene_type "protein_coding"; transcript_type "protein_coding"; transcript_status "KNOWN"; transcript_name "TMEM192-201"; talon_gene "14568"; talon_transcript "53138"; ccdsid "CCDS43279.1"; havana_transcript "OTTHUMT00000364310.4"; level "2"; protein_id "ENSP00000305069.4"; source "HAVANA"; tag "CCDS"; transcript_support_level "1";
chr4	HAVANA	exon	165112747	165112919	.	-	.	gene_id "ENSG00000170088.13"; transcript_id "ENST00000306480.10"; gene_type "protein_coding"; gene_status "KNOWN"; gene_name "TMEM192"; transcript_type "protein_coding"; transcript_status "KNOWN"; transcript_name "TMEM192-201"; exon_number "1"; exon_id "ENSE00002055482.1"; talon_gene "14568"; talon_transcript "53138"; talon_exon "252243"; ccdsid "CCDS43279.1"; exon_status "KNOWN"; level "2"; protein_id "ENSP00000305069.4"; source "HAVANA"; tag "CCDS";
chr4	HAVANA	exon	165102950	165103096	.	-	.	gene_id "ENSG00000170088.13"; transcript_id "ENST00000306480.10"; gene_type "protein_coding"; gene_status "KNOWN"; gene_name "TMEM192"; transcript_type "protein_coding"; transcript_status "KNOWN"; transcript_name "TMEM192-201"; exon_number "2"; exon_id "ENSE00003607739.1"; talon_gene "14568"; talon_transcript "53138"; talon_exon "252245"; ccdsid "CCDS43279.1"; exon_status "KNOWN"; level "2"; protein_id "ENSP00000305069.4"; source "HAVANA"; tag "CCDS";
chr4	HAVANA	exon	165100628	165100892	.	-	.	gene_id "ENSG00000170088.13"; transcript_id "ENST00000306480.10"; gene_type "protein_coding"; gene_status "KNOWN"; gene_name "TMEM192"; transcript_type "protein_coding"; transcript_status "KNOWN"; transcript_name "TMEM192-201"; exon_number "3"; exon_id "ENSE00003465795.1"; talon_gene "14568"; talon_transcript "53138"; talon_exon "252247"; ccdsid "CCDS43279.1"; exon_status "KNOWN"; level "2"; protein_id "ENSP00000305069.4"; source "HAVANA"; tag "CCDS";
chr4	HAVANA	exon	165088468	165088602	.	-	.	gene_id "ENSG00000170088.13"; transcript_id "ENST00000306480.10"; gene_type "protein_coding"; gene_status "KNOWN"; gene_name "TMEM192"; transcript_type "protein_coding"; transcript_status "KNOWN"; transcript_name "TMEM192-201"; exon_number "4"; exon_id "ENSE00001138544.1"; talon_gene "14568"; talon_transcript "53138"; talon_exon "252249"; ccdsid "CCDS43279.1"; exon_status "KNOWN"; level "2"; protein_id "ENSP00000305069.4"; source "HAVANA"; tag "CCDS";
chr4	HAVANA	exon	165085586	165085688	.	-	.	gene_id "ENSG00000170088.13"; transcript_id "ENST00000306480.10"; gene_type "protein_coding"; gene_status "KNOWN"; gene_name "TMEM192"; transcript_type "protein_coding"; transcript_status "KNOWN"; transcript_name "TMEM192-201"; exon_number "5"; exon_id "ENSE00003790226.1"; talon_gene "14568"; talon_transcript "53138"; talon_exon "252251"; ccdsid "CCDS43279.1"; exon_status "KNOWN"; level "2"; protein_id "ENSP00000305069.4"; source "HAVANA"; tag "CCDS";
chr4	HAVANA	exon	165070608	165079796	.	-	.	gene_id "ENSG00000170088.13"; transcript_id "ENST00000306480.10"; gene_type "protein_coding"; gene_status "KNOWN"; gene_name "TMEM192"; transcript_type "protein_coding"; transcript_status "KNOWN"; transcript_name "TMEM192-201"; exon_number "6"; exon_id "ENSE00001263642.9"; talon_gene "14568"; talon_transcript "53138"; talon_exon "252253"; ccdsid "CCDS43279.1"; exon_status "KNOWN"; level "2"; protein_id "ENSP00000305069.4"; source "HAVANA"; tag "CCDS";
chr4	HAVANA	gene	165327623	165343029	.	+	.	gene_id "ENSG00000052802.12"; gene_name "MSMO1"; gene_status "KNOWN"; gene_type "protein_coding"; talon_gene "14572"; havana_gene "OTTHUMG00000161126.6"; level "2";
chr4	HAVANA	transcript	165327623	165343160	.	+	.	gene_id "ENSG00000052802.12"; transcript_id "ENST00000261507.10"; gene_name "MSMO1"; gene_status "KNOWN"; gene_type "protein_coding"; transcript_type "protein_coding"; transcript_status "KNOWN"; transcript_name "MSMO1-201"; talon_gene "14572"; talon_transcript "53153"; ccdsid "CCDS3809.1"; havana_transcript "OTTHUMT00000363880.1"; level "2"; protein_id "ENSP00000261507.6"; source "HAVANA"; tag "CCDS"; transcript_support_level "1";
chr4	HAVANA	exon	165327623	165327764	.	+	.	gene_id "ENSG00000052802.12"; transcript_id "ENST00000261507.10"; gene_type "protein_coding"; gene_status "KNOWN"; gene_name "MSMO1"; transcript_type "protein_coding"; transcript_status "KNOWN"; transcript_name "MSMO1-201"; exon_number "1"; exon_id "ENSE00002034971.1"; talon_gene "14572"; talon_transcript "53153"; talon_exon "252326"; ccdsid "CCDS3809.1"; exon_status "KNOWN"; level "2"; protein_id "ENSP00000261507.6"; source "HAVANA"; tag "CCDS";
chr4	HAVANA	exon	165333340	165333625	.	+	.	gene_id "ENSG00000052802.12"; transcript_id "ENST00000261507.10"; gene_type "protein_coding"; gene_status "KNOWN"; gene_name "MSMO1"; transcript_type "protein_coding"; transcript_status "KNOWN"; transcript_name "MSMO1-201"; exon_number "2"; exon_id "ENSE00003785190.1"; talon_gene "14572"; talon_transcript "53153"; talon_exon "252328"; ccdsid "CCDS3809.1"; exon_status "KNOWN"; level "2"; protein_id "ENSP00000261507.6"; source "HAVANA"; tag "CCDS";
chr4	HAVANA	exon	165337789	165337937	.	+	.	gene_id "ENSG00000052802.12"; transcript_id "ENST00000261507.10"; gene_type "protein_coding"; gene_status "KNOWN"; gene_name "MSMO1"; transcript_type "protein_coding"; transcript_status "KNOWN"; transcript_name "MSMO1-201"; exon_number "3"; exon_id "ENSE00003570965.1"; talon_gene "14572"; talon_transcript "53153"; talon_exon "252330"; ccdsid "CCDS3809.1"; exon_status "KNOWN"; level "2"; protein_id "ENSP00000261507.6"; source "HAVANA"; tag "CCDS";
chr4	HAVANA	exon	165338652	165338778	.	+	.	gene_id "ENSG00000052802.12"; transcript_id "ENST00000261507.10"; gene_type "protein_coding"; gene_status "KNOWN"; gene_name "MSMO1"; transcript_type "protein_coding"; transcript_status "KNOWN"; transcript_name "MSMO1-201"; exon_number "4"; exon_id "ENSE00000740530.1"; talon_gene "14572"; talon_transcript "53153"; talon_exon "252332"; ccdsid "CCDS3809.1"; exon_status "KNOWN"; level "2"; protein_id "ENSP00000261507.6"; source "HAVANA"; tag "CCDS";
chr4	HAVANA	exon	165340221	165340375	.	+	.	gene_id "ENSG00000052802.12"; transcript_id "ENST00000261507.10"; gene_type "protein_coding"; gene_status "KNOWN"; gene_name "MSMO1"; transcript_type "protein_coding"; transcript_status "KNOWN"; transcript_name "MSMO1-201"; exon_number "5"; exon_id "ENSE00000740527.1"; talon_gene "14572"; talon_transcript "53153"; talon_exon "252334"; ccdsid "CCDS3809.1"; exon_status "KNOWN"; level "2"; protein_id "ENSP00000261507.6"; source "HAVANA"; tag "CCDS";
chr4	HAVANA	exon	165341751	165343160	.	+	.	gene_id "ENSG00000052802.12"; transcript_id "ENST00000261507.10"; gene_type "protein_coding"; gene_status "KNOWN"; gene_name "MSMO1"; transcript_type "protein_coding"; transcript_status "KNOWN"; transcript_name "MSMO1-201"; exon_number "6"; exon_id "ENSE00002045259.1"; talon_gene "14572"; talon_transcript "53153"; talon_exon "252336"; ccdsid "CCDS3809.1"; exon_status "KNOWN"; level "2"; protein_id "ENSP00000261507.6"; source "HAVANA"; tag "CCDS";
chr4	HAVANA	transcript	165327686	165343029	.	+	.	gene_id "ENSG00000052802.12"; transcript_id "ENST00000393766.6"; gene_name "MSMO1"; gene_status "KNOWN"; gene_type "protein_coding"; transcript_type "protein_coding"; transcript_status "KNOWN"; transcript_name "MSMO1-202"; talon_gene "14572"; talon_transcript "53155"; ccdsid "CCDS43280.1"; havana_transcript "OTTHUMT00000363881.2"; level "2"; protein_id "ENSP00000377361.2"; source "HAVANA"; tag "CCDS"; transcript_support_level "2";
chr4	HAVANA	exon	165327686	165327764	.	+	.	gene_id "ENSG00000052802.12"; transcript_id "ENST00000393766.6"; gene_type "protein_coding"; gene_status "KNOWN"; gene_name "MSMO1"; transcript_type "protein_coding"; transcript_status "KNOWN"; transcript_name "MSMO1-202"; exon_number "1"; exon_id "ENSE00002054682.1"; talon_gene "14572"; talon_transcript "53155"; talon_exon "252340"; ccdsid "CCDS43280.1"; exon_status "KNOWN"; level "2"; protein_id "ENSP00000377361.2"; source "HAVANA"; tag "CCDS";
chr4	HAVANA	exon	165337789	165337937	.	+	.	gene_id "ENSG00000052802.12"; transcript_id "ENST00000393766.6"; gene_type "protein_coding"; gene_status "KNOWN"; gene_name "MSMO1"; transcript_type "protein_coding"; transcript_status "KNOWN"; transcript_name "MSMO1-202"; exon_number "2"; exon_id "ENSE00003570965.1"; talon_gene "14572"; talon_transcript "53155"; talon_exon "252330"; ccdsid "CCDS3809.1"; exon_status "KNOWN"; level "2"; protein_id "ENSP00000261507.6"; source "HAVANA"; tag "CCDS";
```
