## supplemental tables for "A technology-agnostic long-read analysis pipeline for transcriptome discovery and quantification": S16_ont_talon.gtf (part 27 of 112)

```
chr4	HAVANA	exon	165338652	165338778	.	+	.	gene_id "ENSG00000052802.12"; transcript_id "ENST00000393766.6"; gene_type "protein_coding"; gene_status "KNOWN"; gene_name "MSMO1"; transcript_type "protein_coding"; transcript_status "KNOWN"; transcript_name "MSMO1-202"; exon_number "3"; exon_id "ENSE00000740530.1"; talon_gene "14572"; talon_transcript "53155"; talon_exon "252332"; ccdsid "CCDS3809.1"; exon_status "KNOWN"; level "2"; protein_id "ENSP00000261507.6"; source "HAVANA"; tag "CCDS";
chr4	HAVANA	exon	165340221	165340375	.	+	.	gene_id "ENSG00000052802.12"; transcript_id "ENST00000393766.6"; gene_type "protein_coding"; gene_status "KNOWN"; gene_name "MSMO1"; transcript_type "protein_coding"; transcript_status "KNOWN"; transcript_name "MSMO1-202"; exon_number "4"; exon_id "ENSE00000740527.1"; talon_gene "14572"; talon_transcript "53155"; talon_exon "252334"; ccdsid "CCDS3809.1"; exon_status "KNOWN"; level "2"; protein_id "ENSP00000261507.6"; source "HAVANA"; tag "CCDS";
chr4	HAVANA	exon	165341751	165343029	.	+	.	gene_id "ENSG00000052802.12"; transcript_id "ENST00000393766.6"; gene_type "protein_coding"; gene_status "KNOWN"; gene_name "MSMO1"; transcript_type "protein_coding"; transcript_status "KNOWN"; transcript_name "MSMO1-202"; exon_number "5"; exon_id "ENSE00002043642.1"; talon_gene "14572"; talon_transcript "53155"; talon_exon "252342"; ccdsid "CCDS43280.1"; exon_status "KNOWN"; level "2"; protein_id "ENSP00000377361.2"; source "HAVANA"; tag "CCDS";
chr4	TALON	transcript	165341751	165343029	.	+	.	gene_id "ENSG00000052802.12"; transcript_id "ENCODEHT000434123"; gene_name "MSMO1"; gene_status "KNOWN"; gene_type "protein_coding"; transcript_status "NOVEL"; transcript_name "ENCODEHT000434123"; talon_gene "14572"; talon_transcript "434123"; ISM_to_IDs "53155,432971,433049,433238,433568,433673,434008,434010,434068,434091,434113,434121"; ISM_transcript "TRUE";
chr4	HAVANA	exon	165341751	165343029	.	+	.	gene_id "ENSG00000052802.12"; transcript_id "ENCODEHT000434123"; gene_type "protein_coding"; gene_status "KNOWN"; gene_name "MSMO1"; transcript_status "NOVEL"; transcript_name "ENCODEHT000434123"; exon_number "1"; exon_id "ENSE00002043642.1"; talon_gene "14572"; talon_transcript "434123"; talon_exon "252342"; ccdsid "CCDS43280.1"; exon_status "KNOWN"; level "2"; protein_id "ENSP00000377361.2"; source "HAVANA"; tag "CCDS";
chr4	HAVANA	gene	168987590	169010258	.	-	.	gene_id "ENSG00000145439.11"; gene_name "CBR4"; gene_status "KNOWN"; gene_type "protein_coding"; talon_gene "14603"; havana_gene "OTTHUMG00000161025.4"; level "2";
chr4	HAVANA	transcript	168987590	169010258	.	-	.	gene_id "ENSG00000145439.11"; transcript_id "ENST00000306193.7"; gene_name "CBR4"; gene_status "KNOWN"; gene_type "protein_coding"; transcript_type "protein_coding"; transcript_status "KNOWN"; transcript_name "CBR4-201"; talon_gene "14603"; talon_transcript "53263"; ccdsid "CCDS3812.1"; havana_transcript "OTTHUMT00000363441.2"; level "2"; protein_id "ENSP00000303525.3"; source "HAVANA"; tag "CCDS"; transcript_support_level "1";
chr4	HAVANA	exon	169009948	169010258	.	-	.	gene_id "ENSG00000145439.11"; transcript_id "ENST00000306193.7"; gene_type "protein_coding"; gene_status "KNOWN"; gene_name "CBR4"; transcript_type "protein_coding"; transcript_status "KNOWN"; transcript_name "CBR4-201"; exon_number "1"; exon_id "ENSE00002064859.1"; talon_gene "14603"; talon_transcript "53263"; talon_exon "252911"; ccdsid "CCDS3812.1"; exon_status "KNOWN"; level "2"; protein_id "ENSP00000424717.1"; source "HAVANA"; tag "CCDS";
chr4	HAVANA	exon	169007636	169007756	.	-	.	gene_id "ENSG00000145439.11"; transcript_id "ENST00000306193.7"; gene_type "protein_coding"; gene_status "KNOWN"; gene_name "CBR4"; transcript_type "protein_coding"; transcript_status "KNOWN"; transcript_name "CBR4-201"; exon_number "2"; exon_id "ENSE00003578114.1"; talon_gene "14603"; talon_transcript "53263"; talon_exon "252926"; ccdsid "CCDS3812.1"; exon_status "KNOWN"; level "2"; protein_id "ENSP00000303525.3"; source "HAVANA"; tag "CCDS";
chr4	HAVANA	exon	169006755	169006891	.	-	.	gene_id "ENSG00000145439.11"; transcript_id "ENST00000306193.7"; gene_type "protein_coding"; gene_status "KNOWN"; gene_name "CBR4"; transcript_type "protein_coding"; transcript_status "KNOWN"; transcript_name "CBR4-201"; exon_number "3"; exon_id "ENSE00003464990.1"; talon_gene "14603"; talon_transcript "53263"; talon_exon "252913"; ccdsid "CCDS3812.1"; exon_status "KNOWN"; level "2"; protein_id "ENSP00000424717.1"; source "HAVANA"; tag "CCDS";
chr4	HAVANA	exon	169002071	169002205	.	-	.	gene_id "ENSG00000145439.11"; transcript_id "ENST00000306193.7"; gene_type "protein_coding"; gene_status "KNOWN"; gene_name "CBR4"; transcript_type "protein_coding"; transcript_status "KNOWN"; transcript_name "CBR4-201"; exon_number "4"; exon_id "ENSE00003519560.1"; talon_gene "14603"; talon_transcript "53263"; talon_exon "252915"; ccdsid "CCDS3812.1"; exon_status "KNOWN"; level "2"; protein_id "ENSP00000424717.1"; source "HAVANA"; tag "CCDS";
chr4	HAVANA	exon	168987590	168990328	.	-	.	gene_id "ENSG00000145439.11"; transcript_id "ENST00000306193.7"; gene_type "protein_coding"; gene_status "KNOWN"; gene_name "CBR4"; transcript_type "protein_coding"; transcript_status "KNOWN"; transcript_name "CBR4-201"; exon_number "5"; exon_id "ENSE00001226375.4"; talon_gene "14603"; talon_transcript "53263"; talon_exon "252929"; ccdsid "CCDS3812.1"; exon_status "KNOWN"; level "2"; protein_id "ENSP00000303525.3"; source "HAVANA"; tag "CCDS";
chr4	TALON	transcript	168988870	169010258	.	-	.	gene_id "ENSG00000145439.11"; transcript_id "ENCODEHT000435057"; gene_name "CBR4"; gene_status "KNOWN"; gene_type "protein_coding"; transcript_status "NOVEL"; transcript_name "ENCODEHT000435057"; talon_gene "14603"; talon_transcript "435057"; NIC_transcript "TRUE";
chr4	HAVANA	exon	169009948	169010258	.	-	.	gene_id "ENSG00000145439.11"; transcript_id "ENCODEHT000435057"; gene_type "protein_coding"; gene_status "KNOWN"; gene_name "CBR4"; transcript_status "NOVEL"; transcript_name "ENCODEHT000435057"; exon_number "1"; exon_id "ENSE00002064859.1"; talon_gene "14603"; talon_transcript "435057"; talon_exon "252911"; ccdsid "CCDS3812.1"; exon_status "KNOWN"; level "2"; protein_id "ENSP00000424717.1"; source "HAVANA"; tag "CCDS";
chr4	HAVANA	exon	169007636	169007756	.	-	.	gene_id "ENSG00000145439.11"; transcript_id "ENCODEHT000435057"; gene_type "protein_coding"; gene_status "KNOWN"; gene_name "CBR4"; transcript_status "NOVEL"; transcript_name "ENCODEHT000435057"; exon_number "2"; exon_id "ENSE00003578114.1"; talon_gene "14603"; talon_transcript "435057"; talon_exon "252926"; ccdsid "CCDS3812.1"; exon_status "KNOWN"; level "2"; protein_id "ENSP00000303525.3"; source "HAVANA"; tag "CCDS";
chr4	HAVANA	exon	169006755	169006891	.	-	.	gene_id "ENSG00000145439.11"; transcript_id "ENCODEHT000435057"; gene_type "protein_coding"; gene_status "KNOWN"; gene_name "CBR4"; transcript_status "NOVEL"; transcript_name "ENCODEHT000435057"; exon_number "3"; exon_id "ENSE00003464990.1"; talon_gene "14603"; talon_transcript "435057"; talon_exon "252913"; ccdsid "CCDS3812.1"; exon_status "KNOWN"; level "2"; protein_id "ENSP00000424717.1"; source "HAVANA"; tag "CCDS";
chr4	HAVANA	exon	169002071	169002205	.	-	.	gene_id "ENSG00000145439.11"; transcript_id "ENCODEHT000435057"; gene_type "protein_coding"; gene_status "KNOWN"; gene_name "CBR4"; transcript_status "NOVEL"; transcript_name "ENCODEHT000435057"; exon_number "4"; exon_id "ENSE00003519560.1"; talon_gene "14603"; talon_transcript "435057"; talon_exon "252915"; ccdsid "CCDS3812.1"; exon_status "KNOWN"; level "2"; protein_id "ENSP00000424717.1"; source "HAVANA"; tag "CCDS";
chr4	TALON	exon	168998202	168998285	.	-	.	gene_id "ENSG00000145439.11"; transcript_id "ENCODEHT000435057"; gene_type "protein_coding"; gene_status "KNOWN"; gene_name "CBR4"; transcript_status "NOVEL"; transcript_name "ENCODEHT000435057"; exon_number "5"; exon_id "1203536"; talon_gene "14603"; talon_transcript "435057"; talon_exon "1203536"; exon_status "NOVEL";
chr4	TALON	exon	168988870	168990328	.	-	.	gene_id "ENSG00000145439.11"; transcript_id "ENCODEHT000435057"; gene_type "protein_coding"; gene_status "KNOWN"; gene_name "CBR4"; transcript_status "NOVEL"; transcript_name "ENCODEHT000435057"; exon_number "6"; exon_id "1203570"; talon_gene "14603"; talon_transcript "435057"; talon_exon "1203570"; exon_status "NOVEL";
chr4	HAVANA	gene	169620521	169723673	.	+	.	gene_id "ENSG00000109572.13"; gene_name "CLCN3"; gene_status "KNOWN"; gene_type "protein_coding"; talon_gene "14611"; havana_gene "OTTHUMG00000160973.4"; level "1";
chr4	HAVANA	transcript	169620521	169723673	.	+	.	gene_id "ENSG00000109572.13"; transcript_id "ENST00000513761.5"; gene_name "CLCN3"; gene_status "KNOWN"; gene_type "protein_coding"; transcript_type "protein_coding"; transcript_status "KNOWN"; transcript_name "CLCN3-209"; talon_gene "14611"; talon_transcript "53288"; ccdsid "CCDS34101.1"; havana_transcript "OTTHUMT00000363210.2"; level "2"; protein_id "ENSP00000424603.1"; source "HAVANA"; tag "CCDS"; transcript_support_level "1";
chr4	HAVANA	exon	169620521	169621063	.	+	.	gene_id "ENSG00000109572.13"; transcript_id "ENST00000513761.5"; gene_type "protein_coding"; gene_status "KNOWN"; gene_name "CLCN3"; transcript_type "protein_coding"; transcript_status "KNOWN"; transcript_name "CLCN3-209"; exon_number "1"; exon_id "ENSE00002074732.1"; talon_gene "14611"; talon_transcript "53288"; talon_exon "253098"; ccdsid "CCDS34101.1"; exon_status "KNOWN"; level "2"; protein_id "ENSP00000424603.1"; source "HAVANA"; tag "CCDS";
chr4	HAVANA	exon	169635913	169636088	.	+	.	gene_id "ENSG00000109572.13"; transcript_id "ENST00000513761.5"; gene_type "protein_coding"; gene_status "KNOWN"; gene_name "CLCN3"; transcript_type "protein_coding"; transcript_status "KNOWN"; transcript_name "CLCN3-209"; exon_number "2"; exon_id "ENSE00003637550.1"; talon_gene "14611"; talon_transcript "53288"; talon_exon "253091"; ccdsid "CCDS34101.1"; exon_status "KNOWN"; level "2"; protein_id "ENSP00000425160.1"; source "HAVANA"; tag "cds_end_NF";
chr4	ENSEMBL	exon	169680050	169680207	.	+	.	gene_id "ENSG00000109572.13"; transcript_id "ENST00000513761.5"; gene_type "protein_coding"; gene_status "KNOWN"; gene_name "CLCN3"; transcript_type "protein_coding"; transcript_status "KNOWN"; transcript_name "CLCN3-209"; exon_number "3"; exon_id "ENSE00001221988.1"; talon_gene "14611"; talon_transcript "53288"; talon_exon "253093"; ccdsid "CCDS75208.1"; exon_status "KNOWN"; level "3"; protein_id "ENSP00000478336.1"; source "ENSEMBL"; tag "CCDS";
chr4	ENSEMBL	exon	169687658	169687757	.	+	.	gene_id "ENSG00000109572.13"; transcript_id "ENST00000513761.5"; gene_type "protein_coding"; gene_status "KNOWN"; gene_name "CLCN3"; transcript_type "protein_coding"; transcript_status "KNOWN"; transcript_name "CLCN3-209"; exon_number "4"; exon_id "ENSE00000929983.1"; talon_gene "14611"; talon_transcript "53288"; talon_exon "253095"; ccdsid "CCDS75208.1"; exon_status "KNOWN"; level "3"; protein_id "ENSP00000478336.1"; source "ENSEMBL"; tag "CCDS";
chr4	ENSEMBL	exon	169689043	169689230	.	+	.	gene_id "ENSG00000109572.13"; transcript_id "ENST00000513761.5"; gene_type "protein_coding"; gene_status "KNOWN"; gene_name "CLCN3"; transcript_type "protein_coding"; transcript_status "KNOWN"; transcript_name "CLCN3-209"; exon_number "5"; exon_id "ENSE00001081725.1"; talon_gene "14611"; talon_transcript "53288"; talon_exon "253100"; ccdsid "CCDS75208.1"; exon_status "KNOWN"; level "3"; protein_id "ENSP00000478336.1"; source "ENSEMBL"; tag "CCDS";
chr4	ENSEMBL	exon	169690530	169690652	.	+	.	gene_id "ENSG00000109572.13"; transcript_id "ENST00000513761.5"; gene_type "protein_coding"; gene_status "KNOWN"; gene_name "CLCN3"; transcript_type "protein_coding"; transcript_status "KNOWN"; transcript_name "CLCN3-209"; exon_number "6"; exon_id "ENSE00001081726.1"; talon_gene "14611"; talon_transcript "53288"; talon_exon "253102"; ccdsid "CCDS75208.1"; exon_status "KNOWN"; level "3"; protein_id "ENSP00000478336.1"; source "ENSEMBL"; tag "CCDS";
chr4	ENSEMBL	exon	169692114	169692320	.	+	.	gene_id "ENSG00000109572.13"; transcript_id "ENST00000513761.5"; gene_type "protein_coding"; gene_status "KNOWN"; gene_name "CLCN3"; transcript_type "protein_coding"; transcript_status "KNOWN"; transcript_name "CLCN3-209"; exon_number "7"; exon_id "ENSE00001151761.1"; talon_gene "14611"; talon_transcript "53288"; talon_exon "253104"; ccdsid "CCDS75208.1"; exon_status "KNOWN"; level "3"; protein_id "ENSP00000478336.1"; source "ENSEMBL"; tag "CCDS";
chr4	ENSEMBL	exon	169695612	169695692	.	+	.	gene_id "ENSG00000109572.13"; transcript_id "ENST00000513761.5"; gene_type "protein_coding"; gene_status "KNOWN"; gene_name "CLCN3"; transcript_type "protein_coding"; transcript_status "KNOWN"; transcript_name "CLCN3-209"; exon_number "8"; exon_id "ENSE00002270312.1"; talon_gene "14611"; talon_transcript "53288"; talon_exon "253106"; ccdsid "CCDS75208.1"; exon_status "KNOWN"; level "3"; protein_id "ENSP00000478336.1"; source "ENSEMBL"; tag "CCDS";
chr4	ENSEMBL	exon	169697189	169697734	.	+	.	gene_id "ENSG00000109572.13"; transcript_id "ENST00000513761.5"; gene_type "protein_coding"; gene_status "KNOWN"; gene_name "CLCN3"; transcript_type "protein_coding"; transcript_status "KNOWN"; transcript_name "CLCN3-209"; exon_number "9"; exon_id "ENSE00001151748.1"; talon_gene "14611"; talon_transcript "53288"; talon_exon "253108"; ccdsid "CCDS75208.1"; exon_status "KNOWN"; level "3"; protein_id "ENSP00000478336.1"; source "ENSEMBL"; tag "CCDS";
chr4	ENSEMBL	exon	169703998	169704184	.	+	.	gene_id "ENSG00000109572.13"; transcript_id "ENST00000513761.5"; gene_type "protein_coding"; gene_status "KNOWN"; gene_name "CLCN3"; transcript_type "protein_coding"; transcript_status "KNOWN"; transcript_name "CLCN3-209"; exon_number "10"; exon_id "ENSE00002240163.1"; talon_gene "14611"; talon_transcript "53288"; talon_exon "253110"; ccdsid "CCDS75208.1"; exon_status "KNOWN"; level "3"; protein_id "ENSP00000478336.1"; source "ENSEMBL"; tag "CCDS";
chr4	ENSEMBL	exon	169706868	169707266	.	+	.	gene_id "ENSG00000109572.13"; transcript_id "ENST00000513761.5"; gene_type "protein_coding"; gene_status "KNOWN"; gene_name "CLCN3"; transcript_type "protein_coding"; transcript_status "KNOWN"; transcript_name "CLCN3-209"; exon_number "11"; exon_id "ENSE00002246524.1"; talon_gene "14611"; talon_transcript "53288"; talon_exon "253112"; ccdsid "CCDS75208.1"; exon_status "KNOWN"; level "3"; protein_id "ENSP00000478336.1"; source "ENSEMBL"; tag "CCDS";
chr4	ENSEMBL	exon	169713079	169713295	.	+	.	gene_id "ENSG00000109572.13"; transcript_id "ENST00000513761.5"; gene_type "protein_coding"; gene_status "KNOWN"; gene_name "CLCN3"; transcript_type "protein_coding"; transcript_status "KNOWN"; transcript_name "CLCN3-209"; exon_number "12"; exon_id "ENSE00002237024.1"; talon_gene "14611"; talon_transcript "53288"; talon_exon "253114"; ccdsid "CCDS75208.1"; exon_status "KNOWN"; level "3"; protein_id "ENSP00000478336.1"; source "ENSEMBL"; tag "CCDS";
chr4	HAVANA	exon	169719907	169723673	.	+	.	gene_id "ENSG00000109572.13"; transcript_id "ENST00000513761.5"; gene_type "protein_coding"; gene_status "KNOWN"; gene_name "CLCN3"; transcript_type "protein_coding"; transcript_status "KNOWN"; transcript_name "CLCN3-209"; exon_number "13"; exon_id "ENSE00002041075.1"; talon_gene "14611"; talon_transcript "53288"; talon_exon "253116"; ccdsid "CCDS34101.1"; exon_status "KNOWN"; level "2"; protein_id "ENSP00000424603.1"; source "HAVANA"; tag "CCDS";
chr4	HAVANA	gene	169729465	169732018	.	-	.	gene_id "ENSG00000056050.6"; gene_name "HPF1"; gene_status "KNOWN"; gene_type "protein_coding"; talon_gene "14612"; havana_gene "OTTHUMG00000160960.1"; level "2";
chr4	HAVANA	transcript	169729465	169757953	.	-	.	gene_id "ENSG00000056050.6"; transcript_id "ENST00000393381.2"; gene_name "HPF1"; gene_status "KNOWN"; gene_type "protein_coding"; transcript_type "protein_coding"; transcript_status "KNOWN"; transcript_name "HPF1-201"; talon_gene "14612"; talon_transcript "53298"; ccdsid "CCDS3813.1"; havana_transcript "OTTHUMT00000363140.1"; level "2"; protein_id "ENSP00000406598.1"; source "HAVANA"; tag "CCDS"; transcript_support_level "1";
chr4	HAVANA	exon	169757830	169757953	.	-	.	gene_id "ENSG00000056050.6"; transcript_id "ENST00000393381.2"; gene_type "protein_coding"; gene_status "KNOWN"; gene_name "HPF1"; transcript_type "protein_coding"; transcript_status "KNOWN"; transcript_name "HPF1-201"; exon_number "1"; exon_id "ENSE00001713210.1"; talon_gene "14612"; talon_transcript "53298"; talon_exon "253150"; ccdsid "CCDS3813.1"; exon_status "KNOWN"; level "2"; protein_id "ENSP00000406598.1"; source "HAVANA"; tag "CCDS";
chr4	HAVANA	exon	169753676	169753835	.	-	.	gene_id "ENSG00000056050.6"; transcript_id "ENST00000393381.2"; gene_type "protein_coding"; gene_status "KNOWN"; gene_name "HPF1"; transcript_type "protein_coding"; transcript_status "KNOWN"; transcript_name "HPF1-201"; exon_number "2"; exon_id "ENSE00003559667.1"; talon_gene "14612"; talon_transcript "53298"; talon_exon "253152"; ccdsid "CCDS3813.1"; exon_status "KNOWN"; level "2"; protein_id "ENSP00000406598.1"; source "HAVANA"; tag "CCDS";
chr4	HAVANA	exon	169750536	169750725	.	-	.	gene_id "ENSG00000056050.6"; transcript_id "ENST00000393381.2"; gene_type "protein_coding"; gene_status "KNOWN"; gene_name "HPF1"; transcript_type "protein_coding"; transcript_status "KNOWN"; transcript_name "HPF1-201"; exon_number "3"; exon_id "ENSE00000740981.1"; talon_gene "14612"; talon_transcript "53298"; talon_exon "253154"; ccdsid "CCDS3813.1"; exon_status "KNOWN"; level "2"; protein_id "ENSP00000406598.1"; source "HAVANA"; tag "CCDS";
chr4	HAVANA	exon	169748744	169748842	.	-	.	gene_id "ENSG00000056050.6"; transcript_id "ENST00000393381.2"; gene_type "protein_coding"; gene_status "KNOWN"; gene_name "HPF1"; transcript_type "protein_coding"; transcript_status "KNOWN"; transcript_name "HPF1-201"; exon_number "4"; exon_id "ENSE00001800748.1"; talon_gene "14612"; talon_transcript "53298"; talon_exon "253156"; ccdsid "CCDS3813.1"; exon_status "KNOWN"; level "2"; protein_id "ENSP00000406598.1"; source "HAVANA"; tag "CCDS";
chr4	HAVANA	exon	169741957	169742107	.	-	.	gene_id "ENSG00000056050.6"; transcript_id "ENST00000393381.2"; gene_type "protein_coding"; gene_status "KNOWN"; gene_name "HPF1"; transcript_type "protein_coding"; transcript_status "KNOWN"; transcript_name "HPF1-201"; exon_number "5"; exon_id "ENSE00001604754.1"; talon_gene "14612"; talon_transcript "53298"; talon_exon "253158"; ccdsid "CCDS3813.1"; exon_status "KNOWN"; level "2"; protein_id "ENSP00000406598.1"; source "HAVANA"; tag "CCDS";
chr4	HAVANA	exon	169737660	169737747	.	-	.	gene_id "ENSG00000056050.6"; transcript_id "ENST00000393381.2"; gene_type "protein_coding"; gene_status "KNOWN"; gene_name "HPF1"; transcript_type "protein_coding"; transcript_status "KNOWN"; transcript_name "HPF1-201"; exon_number "6"; exon_id "ENSE00001789784.1"; talon_gene "14612"; talon_transcript "53298"; talon_exon "253160"; ccdsid "CCDS3813.1"; exon_status "KNOWN"; level "2"; protein_id "ENSP00000406598.1"; source "HAVANA"; tag "CCDS";
chr4	HAVANA	exon	169731704	169731876	.	-	.	gene_id "ENSG00000056050.6"; transcript_id "ENST00000393381.2"; gene_type "protein_coding"; gene_status "KNOWN"; gene_name "HPF1"; transcript_type "protein_coding"; transcript_status "KNOWN"; transcript_name "HPF1-201"; exon_number "7"; exon_id "ENSE00001619936.1"; talon_gene "14612"; talon_transcript "53298"; talon_exon "253162"; ccdsid "CCDS3813.1"; exon_status "KNOWN"; level "2"; protein_id "ENSP00000406598.1"; source "HAVANA"; tag "CCDS";
chr4	HAVANA	exon	169729465	169729709	.	-	.	gene_id "ENSG00000056050.6"; transcript_id "ENST00000393381.2"; gene_type "protein_coding"; gene_status "KNOWN"; gene_name "HPF1"; transcript_type "protein_coding"; transcript_status "KNOWN"; transcript_name "HPF1-201"; exon_number "8"; exon_id "ENSE00001653532.1"; talon_gene "14612"; talon_transcript "53298"; talon_exon "253164"; ccdsid "CCDS3813.1"; exon_status "KNOWN"; level "2"; protein_id "ENSP00000406598.1"; source "HAVANA"; tag "CCDS";
chr4	TALON	transcript	169729465	169748842	.	-	.	gene_id "ENSG00000056050.6"; transcript_id "ENCODEHT000436030"; gene_name "HPF1"; gene_status "KNOWN"; gene_type "protein_coding"; transcript_status "NOVEL"; transcript_name "ENCODEHT000436030"; talon_gene "14612"; talon_transcript "436030"; ISM-suffix_to_IDs "53298,436029"; ISM-suffix_transcript "TRUE"; ISM_to_IDs "53298,436027,436029"; ISM_transcript "TRUE";
chr4	HAVANA	exon	169748744	169748842	.	-	.	gene_id "ENSG00000056050.6"; transcript_id "ENCODEHT000436030"; gene_type "protein_coding"; gene_status "KNOWN"; gene_name "HPF1"; transcript_status "NOVEL"; transcript_name "ENCODEHT000436030"; exon_number "1"; exon_id "ENSE00001800748.1"; talon_gene "14612"; talon_transcript "436030"; talon_exon "253156"; ccdsid "CCDS3813.1"; exon_status "KNOWN"; level "2"; protein_id "ENSP00000406598.1"; source "HAVANA"; tag "CCDS";
chr4	HAVANA	exon	169741957	169742107	.	-	.	gene_id "ENSG00000056050.6"; transcript_id "ENCODEHT000436030"; gene_type "protein_coding"; gene_status "KNOWN"; gene_name "HPF1"; transcript_status "NOVEL"; transcript_name "ENCODEHT000436030"; exon_number "2"; exon_id "ENSE00001604754.1"; talon_gene "14612"; talon_transcript "436030"; talon_exon "253158"; ccdsid "CCDS3813.1"; exon_status "KNOWN"; level "2"; protein_id "ENSP00000406598.1"; source "HAVANA"; tag "CCDS";
chr4	HAVANA	exon	169737660	169737747	.	-	.	gene_id "ENSG00000056050.6"; transcript_id "ENCODEHT000436030"; gene_type "protein_coding"; gene_status "KNOWN"; gene_name "HPF1"; transcript_status "NOVEL"; transcript_name "ENCODEHT000436030"; exon_number "3"; exon_id "ENSE00001789784.1"; talon_gene "14612"; talon_transcript "436030"; talon_exon "253160"; ccdsid "CCDS3813.1"; exon_status "KNOWN"; level "2"; protein_id "ENSP00000406598.1"; source "HAVANA"; tag "CCDS";
chr4	HAVANA	exon	169731704	169731876	.	-	.	gene_id "ENSG00000056050.6"; transcript_id "ENCODEHT000436030"; gene_type "protein_coding"; gene_status "KNOWN"; gene_name "HPF1"; transcript_status "NOVEL"; transcript_name "ENCODEHT000436030"; exon_number "4"; exon_id "ENSE00001619936.1"; talon_gene "14612"; talon_transcript "436030"; talon_exon "253162"; ccdsid "CCDS3813.1"; exon_status "KNOWN"; level "2"; protein_id "ENSP00000406598.1"; source "HAVANA"; tag "CCDS";
chr4	HAVANA	exon	169729465	169729709	.	-	.	gene_id "ENSG00000056050.6"; transcript_id "ENCODEHT000436030"; gene_type "protein_coding"; gene_status "KNOWN"; gene_name "HPF1"; transcript_status "NOVEL"; transcript_name "ENCODEHT000436030"; exon_number "5"; exon_id "ENSE00001653532.1"; talon_gene "14612"; talon_transcript "436030"; talon_exon "253164"; ccdsid "CCDS3813.1"; exon_status "KNOWN"; level "2"; protein_id "ENSP00000406598.1"; source "HAVANA"; tag "CCDS";
chr4	TALON	transcript	169729465	169753835	.	-	.	gene_id "ENSG00000056050.6"; transcript_id "ENCODEHT000436042"; gene_name "HPF1"; gene_status "KNOWN"; gene_type "protein_coding"; transcript_status "NOVEL"; transcript_name "ENCODEHT000436042"; talon_gene "14612"; talon_transcript "436042"; ISM-suffix_to_IDs "53298"; ISM-suffix_transcript "TRUE"; ISM_to_IDs "53298,436027"; ISM_transcript "TRUE";
chr4	HAVANA	exon	169753676	169753835	.	-	.	gene_id "ENSG00000056050.6"; transcript_id "ENCODEHT000436042"; gene_type "protein_coding"; gene_status "KNOWN"; gene_name "HPF1"; transcript_status "NOVEL"; transcript_name "ENCODEHT000436042"; exon_number "1"; exon_id "ENSE00003559667.1"; talon_gene "14612"; talon_transcript "436042"; talon_exon "253152"; ccdsid "CCDS3813.1"; exon_status "KNOWN"; level "2"; protein_id "ENSP00000406598.1"; source "HAVANA"; tag "CCDS";
chr4	HAVANA	exon	169750536	169750725	.	-	.	gene_id "ENSG00000056050.6"; transcript_id "ENCODEHT000436042"; gene_type "protein_coding"; gene_status "KNOWN"; gene_name "HPF1"; transcript_status "NOVEL"; transcript_name "ENCODEHT000436042"; exon_number "2"; exon_id "ENSE00000740981.1"; talon_gene "14612"; talon_transcript "436042"; talon_exon "253154"; ccdsid "CCDS3813.1"; exon_status "KNOWN"; level "2"; protein_id "ENSP00000406598.1"; source "HAVANA"; tag "CCDS";
chr4	HAVANA	exon	169748744	169748842	.	-	.	gene_id "ENSG00000056050.6"; transcript_id "ENCODEHT000436042"; gene_type "protein_coding"; gene_status "KNOWN"; gene_name "HPF1"; transcript_status "NOVEL"; transcript_name "ENCODEHT000436042"; exon_number "3"; exon_id "ENSE00001800748.1"; talon_gene "14612"; talon_transcript "436042"; talon_exon "253156"; ccdsid "CCDS3813.1"; exon_status "KNOWN"; level "2"; protein_id "ENSP00000406598.1"; source "HAVANA"; tag "CCDS";
chr4	HAVANA	exon	169741957	169742107	.	-	.	gene_id "ENSG00000056050.6"; transcript_id "ENCODEHT000436042"; gene_type "protein_coding"; gene_status "KNOWN"; gene_name "HPF1"; transcript_status "NOVEL"; transcript_name "ENCODEHT000436042"; exon_number "4"; exon_id "ENSE00001604754.1"; talon_gene "14612"; talon_transcript "436042"; talon_exon "253158"; ccdsid "CCDS3813.1"; exon_status "KNOWN"; level "2"; protein_id "ENSP00000406598.1"; source "HAVANA"; tag "CCDS";
chr4	HAVANA	exon	169737660	169737747	.	-	.	gene_id "ENSG00000056050.6"; transcript_id "ENCODEHT000436042"; gene_type "protein_coding"; gene_status "KNOWN"; gene_name "HPF1"; transcript_status "NOVEL"; transcript_name "ENCODEHT000436042"; exon_number "5"; exon_id "ENSE00001789784.1"; talon_gene "14612"; talon_transcript "436042"; talon_exon "253160"; ccdsid "CCDS3813.1"; exon_status "KNOWN"; level "2"; protein_id "ENSP00000406598.1"; source "HAVANA"; tag "CCDS";
chr4	HAVANA	exon	169731704	169731876	.	-	.	gene_id "ENSG00000056050.6"; transcript_id "ENCODEHT000436042"; gene_type "protein_coding"; gene_status "KNOWN"; gene_name "HPF1"; transcript_status "NOVEL"; transcript_name "ENCODEHT000436042"; exon_number "6"; exon_id "ENSE00001619936.1"; talon_gene "14612"; talon_transcript "436042"; talon_exon "253162"; ccdsid "CCDS3813.1"; exon_status "KNOWN"; level "2"; protein_id "ENSP00000406598.1"; source "HAVANA"; tag "CCDS";
chr4	HAVANA	exon	169729465	169729709	.	-	.	gene_id "ENSG00000056050.6"; transcript_id "ENCODEHT000436042"; gene_type "protein_coding"; gene_status "KNOWN"; gene_name "HPF1"; transcript_status "NOVEL"; transcript_name "ENCODEHT000436042"; exon_number "7"; exon_id "ENSE00001653532.1"; talon_gene "14612"; talon_transcript "436042"; talon_exon "253164"; ccdsid "CCDS3813.1"; exon_status "KNOWN"; level "2"; protein_id "ENSP00000406598.1"; source "HAVANA"; tag "CCDS";
chr4	TALON	transcript	169729465	169742107	.	-	.	gene_id "ENSG00000056050.6"; transcript_id "ENCODEHT000436071"; gene_name "HPF1"; gene_status "KNOWN"; gene_type "protein_coding"; transcript_status "NOVEL"; transcript_name "ENCODEHT000436071"; talon_gene "14612"; talon_transcript "436071"; ISM-suffix_to_IDs "53298,436028,436029,436030,436042"; ISM-suffix_transcript "TRUE"; ISM_to_IDs "53298,436027,436028,436029,436030,436042"; ISM_transcript "TRUE";
chr4	HAVANA	exon	169741957	169742107	.	-	.	gene_id "ENSG00000056050.6"; transcript_id "ENCODEHT000436071"; gene_type "protein_coding"; gene_status "KNOWN"; gene_name "HPF1"; transcript_status "NOVEL"; transcript_name "ENCODEHT000436071"; exon_number "1"; exon_id "ENSE00001604754.1"; talon_gene "14612"; talon_transcript "436071"; talon_exon "253158"; ccdsid "CCDS3813.1"; exon_status "KNOWN"; level "2"; protein_id "ENSP00000406598.1"; source "HAVANA"; tag "CCDS";
chr4	HAVANA	exon	169737660	169737747	.	-	.	gene_id "ENSG00000056050.6"; transcript_id "ENCODEHT000436071"; gene_type "protein_coding"; gene_status "KNOWN"; gene_name "HPF1"; transcript_status "NOVEL"; transcript_name "ENCODEHT000436071"; exon_number "2"; exon_id "ENSE00001789784.1"; talon_gene "14612"; talon_transcript "436071"; talon_exon "253160"; ccdsid "CCDS3813.1"; exon_status "KNOWN"; level "2"; protein_id "ENSP00000406598.1"; source "HAVANA"; tag "CCDS";
chr4	HAVANA	exon	169731704	169731876	.	-	.	gene_id "ENSG00000056050.6"; transcript_id "ENCODEHT000436071"; gene_type "protein_coding"; gene_status "KNOWN"; gene_name "HPF1"; transcript_status "NOVEL"; transcript_name "ENCODEHT000436071"; exon_number "3"; exon_id "ENSE00001619936.1"; talon_gene "14612"; talon_transcript "436071"; talon_exon "253162"; ccdsid "CCDS3813.1"; exon_status "KNOWN"; level "2"; protein_id "ENSP00000406598.1"; source "HAVANA"; tag "CCDS";
chr4	HAVANA	exon	169729465	169729709	.	-	.	gene_id "ENSG00000056050.6"; transcript_id "ENCODEHT000436071"; gene_type "protein_coding"; gene_status "KNOWN"; gene_name "HPF1"; transcript_status "NOVEL"; transcript_name "ENCODEHT000436071"; exon_number "4"; exon_id "ENSE00001653532.1"; talon_gene "14612"; talon_transcript "436071"; talon_exon "253164"; ccdsid "CCDS3813.1"; exon_status "KNOWN"; level "2"; protein_id "ENSP00000406598.1"; source "HAVANA"; tag "CCDS";
chr4	HAVANA	transcript	169729477	169732018	.	-	.	gene_id "ENSG00000056050.6"; transcript_id "ENST00000515204.1"; gene_name "HPF1"; gene_status "KNOWN"; gene_type "protein_coding"; transcript_type "retained_intron"; transcript_status "KNOWN"; transcript_name "HPF1-203"; talon_gene "14612"; talon_transcript "53299"; havana_transcript "OTTHUMT00000363142.1"; level "2"; source "HAVANA"; transcript_support_level "2";
chr4	HAVANA	exon	169731704	169732018	.	-	.	gene_id "ENSG00000056050.6"; transcript_id "ENST00000515204.1"; gene_type "protein_coding"; gene_status "KNOWN"; gene_name "HPF1"; transcript_type "retained_intron"; transcript_status "KNOWN"; transcript_name "HPF1-203"; exon_number "1"; exon_id "ENSE00002044522.1"; talon_gene "14612"; talon_transcript "53299"; talon_exon "253165"; exon_status "KNOWN"; level "2"; source "HAVANA";
chr4	HAVANA	exon	169729477	169729709	.	-	.	gene_id "ENSG00000056050.6"; transcript_id "ENST00000515204.1"; gene_type "protein_coding"; gene_status "KNOWN"; gene_name "HPF1"; transcript_type "retained_intron"; transcript_status "KNOWN"; transcript_name "HPF1-203"; exon_number "2"; exon_id "ENSE00002087512.1"; talon_gene "14612"; talon_transcript "53299"; talon_exon "253166"; exon_status "KNOWN"; level "2"; source "HAVANA";
chr4	HAVANA	gene	173144236	173169155	.	-	.	gene_id "ENSG00000245213.6"; gene_name "AC105285.1"; gene_status "KNOWN"; gene_type "antisense"; talon_gene "14638"; havana_gene "OTTHUMG00000160808.1"; level "2";
chr4	HAVANA	transcript	173144236	173169155	.	-	.	gene_id "ENSG00000245213.6"; transcript_id "ENST00000499322.6"; gene_name "AC105285.1"; gene_status "KNOWN"; gene_type "antisense"; transcript_type "antisense"; transcript_status "KNOWN"; transcript_name "AC105285.1-202"; talon_gene "14638"; talon_transcript "53352"; havana_transcript "OTTHUMT00000362411.1"; level "2"; source "HAVANA"; tag "basic"; transcript_support_level "1";
chr4	HAVANA	exon	173168864	173169155	.	-	.	gene_id "ENSG00000245213.6"; transcript_id "ENST00000499322.6"; gene_type "antisense"; gene_status "KNOWN"; gene_name "AC105285.1"; transcript_type "antisense"; transcript_status "KNOWN"; transcript_name "AC105285.1-202"; exon_number "1"; exon_id "ENSE00001961649.1"; talon_gene "14638"; talon_transcript "53352"; talon_exon "253397"; exon_status "KNOWN"; level "2"; source "HAVANA"; tag "basic";
chr4	HAVANA	exon	173167962	173168113	.	-	.	gene_id "ENSG00000245213.6"; transcript_id "ENST00000499322.6"; gene_type "antisense"; gene_status "KNOWN"; gene_name "AC105285.1"; transcript_type "antisense"; transcript_status "KNOWN"; transcript_name "AC105285.1-202"; exon_number "2"; exon_id "ENSE00001960661.1"; talon_gene "14638"; talon_transcript "53352"; talon_exon "253386"; exon_status "KNOWN"; level "2"; source "HAVANA"; tag "basic";
chr4	HAVANA	exon	173166645	173166790	.	-	.	gene_id "ENSG00000245213.6"; transcript_id "ENST00000499322.6"; gene_type "antisense"; gene_status "KNOWN"; gene_name "AC105285.1"; transcript_type "antisense"; transcript_status "KNOWN"; transcript_name "AC105285.1-202"; exon_number "3"; exon_id "ENSE00001966059.1"; talon_gene "14638"; talon_transcript "53352"; talon_exon "253388"; exon_status "KNOWN"; level "2"; source "HAVANA"; tag "basic";
chr4	HAVANA	exon	173144236	173145511	.	-	.	gene_id "ENSG00000245213.6"; transcript_id "ENST00000499322.6"; gene_type "antisense"; gene_status "KNOWN"; gene_name "AC105285.1"; transcript_type "antisense"; transcript_status "KNOWN"; transcript_name "AC105285.1-202"; exon_number "4"; exon_id "ENSE00001982156.2"; talon_gene "14638"; talon_transcript "53352"; talon_exon "253399"; exon_status "KNOWN"; level "2"; source "HAVANA"; tag "basic";
chr4	HAVANA	gene	173168753	173323967	.	+	.	gene_id "ENSG00000109586.11"; gene_name "GALNT7"; gene_status "KNOWN"; gene_type "protein_coding"; talon_gene "14640"; havana_gene "OTTHUMG00000160817.3"; level "1"; tag "ncRNA_host";
chr4	HAVANA	transcript	173168753	173323967	.	+	.	gene_id "ENSG00000109586.11"; transcript_id "ENST00000265000.8"; gene_name "GALNT7"; gene_status "KNOWN"; gene_type "protein_coding"; transcript_type "protein_coding"; transcript_status "KNOWN"; transcript_name "GALNT7-201"; talon_gene "14640"; talon_transcript "53355"; ccdsid "CCDS3815.1"; havana_transcript "OTTHUMT00000362456.2"; level "2"; protein_id "ENSP00000265000.4"; source "HAVANA"; tag "CCDS"; transcript_support_level "1";
chr4	HAVANA	exon	173168753	173168961	.	+	.	gene_id "ENSG00000109586.11"; transcript_id "ENST00000265000.8"; gene_type "protein_coding"; gene_status "KNOWN"; gene_name "GALNT7"; transcript_type "protein_coding"; transcript_status "KNOWN"; transcript_name "GALNT7-201"; exon_number "1"; exon_id "ENSE00000886358.6"; talon_gene "14640"; talon_transcript "53355"; talon_exon "253403"; ccdsid "CCDS3815.1"; exon_status "KNOWN"; level "2"; protein_id "ENSP00000265000.4"; source "HAVANA"; tag "CCDS";
chr4	HAVANA	exon	173247980	173248440	.	+	.	gene_id "ENSG00000109586.11"; transcript_id "ENST00000265000.8"; gene_type "protein_coding"; gene_status "KNOWN"; gene_name "GALNT7"; transcript_type "protein_coding"; transcript_status "KNOWN"; transcript_name "GALNT7-201"; exon_number "2"; exon_id "ENSE00000741043.1"; talon_gene "14640"; talon_transcript "53355"; talon_exon "253405"; ccdsid "CCDS3815.1"; exon_status "KNOWN"; level "2"; protein_id "ENSP00000265000.4"; source "HAVANA"; tag "CCDS";
chr4	HAVANA	exon	173292108	173292274	.	+	.	gene_id "ENSG00000109586.11"; transcript_id "ENST00000265000.8"; gene_type "protein_coding"; gene_status "KNOWN"; gene_name "GALNT7"; transcript_type "protein_coding"; transcript_status "KNOWN"; transcript_name "GALNT7-201"; exon_number "3"; exon_id "ENSE00003488274.1"; talon_gene "14640"; talon_transcript "53355"; talon_exon "253407"; ccdsid "CCDS3815.1"; exon_status "KNOWN"; level "2"; protein_id "ENSP00000265000.4"; source "HAVANA"; tag "CCDS";
chr4	HAVANA	exon	173295396	173295526	.	+	.	gene_id "ENSG00000109586.11"; transcript_id "ENST00000265000.8"; gene_type "protein_coding"; gene_status "KNOWN"; gene_name "GALNT7"; transcript_type "protein_coding"; transcript_status "KNOWN"; transcript_name "GALNT7-201"; exon_number "4"; exon_id "ENSE00001081453.1"; talon_gene "14640"; talon_transcript "53355"; talon_exon "253409"; ccdsid "CCDS3815.1"; exon_status "KNOWN"; level "2"; protein_id "ENSP00000265000.4"; source "HAVANA"; tag "CCDS";
chr4	HAVANA	exon	173295764	173295843	.	+	.	gene_id "ENSG00000109586.11"; transcript_id "ENST00000265000.8"; gene_type "protein_coding"; gene_status "KNOWN"; gene_name "GALNT7"; transcript_type "protein_coding"; transcript_status "KNOWN"; transcript_name "GALNT7-201"; exon_number "5"; exon_id "ENSE00001081456.1"; talon_gene "14640"; talon_transcript "53355"; talon_exon "253411"; ccdsid "CCDS3815.1"; exon_status "KNOWN"; level "2"; protein_id "ENSP00000265000.4"; source "HAVANA"; tag "CCDS";
chr4	HAVANA	exon	173298115	173298297	.	+	.	gene_id "ENSG00000109586.11"; transcript_id "ENST00000265000.8"; gene_type "protein_coding"; gene_status "KNOWN"; gene_name "GALNT7"; transcript_type "protein_coding"; transcript_status "KNOWN"; transcript_name "GALNT7-201"; exon_number "6"; exon_id "ENSE00001081454.1"; talon_gene "14640"; talon_transcript "53355"; talon_exon "253413"; ccdsid "CCDS3815.1"; exon_status "KNOWN"; level "2"; protein_id "ENSP00000265000.4"; source "HAVANA"; tag "CCDS";
chr4	HAVANA	exon	173302047	173302164	.	+	.	gene_id "ENSG00000109586.11"; transcript_id "ENST00000265000.8"; gene_type "protein_coding"; gene_status "KNOWN"; gene_name "GALNT7"; transcript_type "protein_coding"; transcript_status "KNOWN"; transcript_name "GALNT7-201"; exon_number "7"; exon_id "ENSE00003488999.1"; talon_gene "14640"; talon_transcript "53355"; talon_exon "253415"; ccdsid "CCDS3815.1"; exon_status "KNOWN"; level "2"; protein_id "ENSP00000265000.4"; source "HAVANA"; tag "CCDS";
chr4	HAVANA	exon	173303996	173304118	.	+	.	gene_id "ENSG00000109586.11"; transcript_id "ENST00000265000.8"; gene_type "protein_coding"; gene_status "KNOWN"; gene_name "GALNT7"; transcript_type "protein_coding"; transcript_status "KNOWN"; transcript_name "GALNT7-201"; exon_number "8"; exon_id "ENSE00003479579.1"; talon_gene "14640"; talon_transcript "53355"; talon_exon "253417"; ccdsid "CCDS3815.1"; exon_status "KNOWN"; level "2"; protein_id "ENSP00000265000.4"; source "HAVANA"; tag "CCDS";
chr4	HAVANA	exon	173313958	173314176	.	+	.	gene_id "ENSG00000109586.11"; transcript_id "ENST00000265000.8"; gene_type "protein_coding"; gene_status "KNOWN"; gene_name "GALNT7"; transcript_type "protein_coding"; transcript_status "KNOWN"; transcript_name "GALNT7-201"; exon_number "9"; exon_id "ENSE00002519690.1"; talon_gene "14640"; talon_transcript "53355"; talon_exon "253419"; ccdsid "CCDS3815.1"; exon_status "KNOWN"; level "2"; protein_id "ENSP00000265000.4"; source "HAVANA"; tag "CCDS";
chr4	HAVANA	exon	173317634	173317732	.	+	.	gene_id "ENSG00000109586.11"; transcript_id "ENST00000265000.8"; gene_type "protein_coding"; gene_status "KNOWN"; gene_name "GALNT7"; transcript_type "protein_coding"; transcript_status "KNOWN"; transcript_name "GALNT7-201"; exon_number "10"; exon_id "ENSE00002492018.1"; talon_gene "14640"; talon_transcript "53355"; talon_exon "253421"; ccdsid "CCDS3815.1"; exon_status "KNOWN"; level "2"; protein_id "ENSP00000265000.4"; source "HAVANA"; tag "CCDS";
chr4	HAVANA	exon	173318431	173318559	.	+	.	gene_id "ENSG00000109586.11"; transcript_id "ENST00000265000.8"; gene_type "protein_coding"; gene_status "KNOWN"; gene_name "GALNT7"; transcript_type "protein_coding"; transcript_status "KNOWN"; transcript_name "GALNT7-201"; exon_number "11"; exon_id "ENSE00003578446.1"; talon_gene "14640"; talon_transcript "53355"; talon_exon "253423"; ccdsid "CCDS3815.1"; exon_status "KNOWN"; level "2"; protein_id "ENSP00000265000.4"; source "HAVANA"; tag "CCDS";
chr4	HAVANA	exon	173321580	173323967	.	+	.	gene_id "ENSG00000109586.11"; transcript_id "ENST00000265000.8"; gene_type "protein_coding"; gene_status "KNOWN"; gene_name "GALNT7"; transcript_type "protein_coding"; transcript_status "KNOWN"; transcript_name "GALNT7-201"; exon_number "12"; exon_id "ENSE00001081452.2"; talon_gene "14640"; talon_transcript "53355"; talon_exon "253425"; ccdsid "CCDS3815.1"; exon_status "KNOWN"; level "2"; protein_id "ENSP00000265000.4"; source "HAVANA"; tag "CCDS";
chr4	HAVANA	gene	173331695	173334391	.	-	.	gene_id "ENSG00000164104.11"; gene_name "HMGB2"; gene_status "KNOWN"; gene_type "protein_coding"; talon_gene "14643"; havana_gene "OTTHUMG00000160799.2"; level "2";
chr4	HAVANA	transcript	173331695	173335125	.	-	.	gene_id "ENSG00000164104.11"; transcript_id "ENST00000296503.9"; gene_name "HMGB2"; gene_status "KNOWN"; gene_type "protein_coding"; transcript_type "protein_coding"; transcript_status "KNOWN"; transcript_name "HMGB2-201"; talon_gene "14643"; talon_transcript "53364"; ccdsid "CCDS3816.1"; havana_transcript "OTTHUMT00000362362.1"; level "2"; protein_id "ENSP00000296503.5"; source "HAVANA"; tag "CCDS"; transcript_support_level "1";
chr4	HAVANA	exon	173334272	173335125	.	-	.	gene_id "ENSG00000164104.11"; transcript_id "ENST00000296503.9"; gene_type "protein_coding"; gene_status "KNOWN"; gene_name "HMGB2"; transcript_type "protein_coding"; transcript_status "KNOWN"; transcript_name "HMGB2-201"; exon_number "1"; exon_id "ENSE00002070995.1"; talon_gene "14643"; talon_transcript "53364"; talon_exon "253448"; ccdsid "CCDS3816.1"; exon_status "KNOWN"; level "2"; protein_id "ENSP00000296503.5"; source "HAVANA"; tag "CCDS";
chr4	HAVANA	exon	173333500	173333669	.	-	.	gene_id "ENSG00000164104.11"; transcript_id "ENST00000296503.9"; gene_type "protein_coding"; gene_status "KNOWN"; gene_name "HMGB2"; transcript_type "protein_coding"; transcript_status "KNOWN"; transcript_name "HMGB2-201"; exon_number "2"; exon_id "ENSE00003657226.1"; talon_gene "14643"; talon_transcript "53364"; talon_exon "253450"; ccdsid "CCDS3816.1"; exon_status "KNOWN"; level "2"; protein_id "ENSP00000296503.5"; source "HAVANA"; tag "CCDS";
chr4	HAVANA	exon	173333069	173333214	.	-	.	gene_id "ENSG00000164104.11"; transcript_id "ENST00000296503.9"; gene_type "protein_coding"; gene_status "KNOWN"; gene_name "HMGB2"; transcript_type "protein_coding"; transcript_status "KNOWN"; transcript_name "HMGB2-201"; exon_number "3"; exon_id "ENSE00001081467.1"; talon_gene "14643"; talon_transcript "53364"; talon_exon "253452"; ccdsid "CCDS3816.1"; exon_status "KNOWN"; level "2"; protein_id "ENSP00000296503.5"; source "HAVANA"; tag "CCDS";
chr4	HAVANA	exon	173332821	173332995	.	-	.	gene_id "ENSG00000164104.11"; transcript_id "ENST00000296503.9"; gene_type "protein_coding"; gene_status "KNOWN"; gene_name "HMGB2"; transcript_type "protein_coding"; transcript_status "KNOWN"; transcript_name "HMGB2-201"; exon_number "4"; exon_id "ENSE00001081469.1"; talon_gene "14643"; talon_transcript "53364"; talon_exon "253454"; ccdsid "CCDS3816.1"; exon_status "KNOWN"; level "2"; protein_id "ENSP00000296503.5"; source "HAVANA"; tag "CCDS";
chr4	HAVANA	exon	173331695	173332238	.	-	.	gene_id "ENSG00000164104.11"; transcript_id "ENST00000296503.9"; gene_type "protein_coding"; gene_status "KNOWN"; gene_name "HMGB2"; transcript_type "protein_coding"; transcript_status "KNOWN"; transcript_name "HMGB2-201"; exon_number "5"; exon_id "ENSE00002081308.1"; talon_gene "14643"; talon_transcript "53364"; talon_exon "253456"; ccdsid "CCDS3816.1"; exon_status "KNOWN"; level "2"; protein_id "ENSP00000296503.5"; source "HAVANA"; tag "CCDS";
chr4	TALON	transcript	173331695	173332889	.	-	.	gene_id "ENSG00000164104.11"; transcript_id "ENCODEHT000436675"; gene_name "HMGB2"; gene_status "KNOWN"; gene_type "protein_coding"; transcript_status "NOVEL"; transcript_name "ENCODEHT000436675"; talon_gene "14643"; talon_transcript "436675"; ISM-suffix_to_IDs "53364,53365,53366"; ISM-suffix_transcript "TRUE"; ISM_to_IDs "53364,53365,53366,436643,436644,436663"; ISM_transcript "TRUE";
chr4	TALON	exon	173332821	173332889	.	-	.	gene_id "ENSG00000164104.11"; transcript_id "ENCODEHT000436675"; gene_type "protein_coding"; gene_status "KNOWN"; gene_name "HMGB2"; transcript_status "NOVEL"; transcript_name "ENCODEHT000436675"; exon_number "1"; exon_id "1205402"; talon_gene "14643"; talon_transcript "436675"; talon_exon "1205402"; exon_status "NOVEL";
chr4	HAVANA	exon	173331695	173332238	.	-	.	gene_id "ENSG00000164104.11"; transcript_id "ENCODEHT000436675"; gene_type "protein_coding"; gene_status "KNOWN"; gene_name "HMGB2"; transcript_status "NOVEL"; transcript_name "ENCODEHT000436675"; exon_number "2"; exon_id "ENSE00002081308.1"; talon_gene "14643"; talon_transcript "436675"; talon_exon "253456"; ccdsid "CCDS3816.1"; exon_status "KNOWN"; level "2"; protein_id "ENSP00000296503.5"; source "HAVANA"; tag "CCDS";
chr4	TALON	transcript	173331695	173333214	.	-	.	gene_id "ENSG00000164104.11"; transcript_id "ENCODEHT000436678"; gene_name "HMGB2"; gene_status "KNOWN"; gene_type "protein_coding"; transcript_status "NOVEL"; transcript_name "ENCODEHT000436678"; talon_gene "14643"; talon_transcript "436678"; ISM-suffix_to_IDs "53364,53365,53366"; ISM-suffix_transcript "TRUE"; ISM_to_IDs "53364,53365,53366,436643,436644,436663"; ISM_transcript "TRUE";
chr4	HAVANA	exon	173333069	173333214	.	-	.	gene_id "ENSG00000164104.11"; transcript_id "ENCODEHT000436678"; gene_type "protein_coding"; gene_status "KNOWN"; gene_name "HMGB2"; transcript_status "NOVEL"; transcript_name "ENCODEHT000436678"; exon_number "1"; exon_id "ENSE00001081467.1"; talon_gene "14643"; talon_transcript "436678"; talon_exon "253452"; ccdsid "CCDS3816.1"; exon_status "KNOWN"; level "2"; protein_id "ENSP00000296503.5"; source "HAVANA"; tag "CCDS";
chr4	HAVANA	exon	173332821	173332995	.	-	.	gene_id "ENSG00000164104.11"; transcript_id "ENCODEHT000436678"; gene_type "protein_coding"; gene_status "KNOWN"; gene_name "HMGB2"; transcript_status "NOVEL"; transcript_name "ENCODEHT000436678"; exon_number "2"; exon_id "ENSE00001081469.1"; talon_gene "14643"; talon_transcript "436678"; talon_exon "253454"; ccdsid "CCDS3816.1"; exon_status "KNOWN"; level "2"; protein_id "ENSP00000296503.5"; source "HAVANA"; tag "CCDS";
chr4	HAVANA	exon	173331695	173332238	.	-	.	gene_id "ENSG00000164104.11"; transcript_id "ENCODEHT000436678"; gene_type "protein_coding"; gene_status "KNOWN"; gene_name "HMGB2"; transcript_status "NOVEL"; transcript_name "ENCODEHT000436678"; exon_number "3"; exon_id "ENSE00002081308.1"; talon_gene "14643"; talon_transcript "436678"; talon_exon "253456"; ccdsid "CCDS3816.1"; exon_status "KNOWN"; level "2"; protein_id "ENSP00000296503.5"; source "HAVANA"; tag "CCDS";
chr4	TALON	transcript	173331695	173332238	.	-	.	gene_id "ENSG00000164104.11"; transcript_id "ENCODEHT000436681"; gene_name "HMGB2"; gene_status "KNOWN"; gene_type "protein_coding"; transcript_status "NOVEL"; transcript_name "ENCODEHT000436681"; talon_gene "14643"; talon_transcript "436681"; ISM_to_IDs "53364,436675,436678"; ISM_transcript "TRUE";
chr4	HAVANA	exon	173331695	173332238	.	-	.	gene_id "ENSG00000164104.11"; transcript_id "ENCODEHT000436681"; gene_type "protein_coding"; gene_status "KNOWN"; gene_name "HMGB2"; transcript_status "NOVEL"; transcript_name "ENCODEHT000436681"; exon_number "1"; exon_id "ENSE00002081308.1"; talon_gene "14643"; talon_transcript "436681"; talon_exon "253456"; ccdsid "CCDS3816.1"; exon_status "KNOWN"; level "2"; protein_id "ENSP00000296503.5"; source "HAVANA"; tag "CCDS";
chr4	HAVANA	transcript	173331701	173333672	.	-	.	gene_id "ENSG00000164104.11"; transcript_id "ENST00000438704.6"; gene_name "HMGB2"; gene_status "KNOWN"; gene_type "protein_coding"; transcript_type "protein_coding"; transcript_status "KNOWN"; transcript_name "HMGB2-202"; talon_gene "14643"; talon_transcript "53365"; ccdsid "CCDS3816.1"; havana_transcript "OTTHUMT00000362365.1"; level "2"; protein_id "ENSP00000404912.2"; source "HAVANA"; tag "CCDS"; transcript_support_level "1";
chr4	HAVANA	exon	173333500	173333672	.	-	.	gene_id "ENSG00000164104.11"; transcript_id "ENST00000438704.6"; gene_type "protein_coding"; gene_status "KNOWN"; gene_name "HMGB2"; transcript_type "protein_coding"; transcript_status "KNOWN"; transcript_name "HMGB2-202"; exon_number "1"; exon_id "ENSE00002019825.1"; talon_gene "14643"; talon_transcript "53365"; talon_exon "253457"; ccdsid "CCDS3816.1"; exon_status "KNOWN"; level "2"; protein_id "ENSP00000404912.2"; source "HAVANA"; tag "CCDS";
chr4	HAVANA	exon	173333069	173333214	.	-	.	gene_id "ENSG00000164104.11"; transcript_id "ENST00000438704.6"; gene_type "protein_coding"; gene_status "KNOWN"; gene_name "HMGB2"; transcript_type "protein_coding"; transcript_status "KNOWN"; transcript_name "HMGB2-202"; exon_number "2"; exon_id "ENSE00001081467.1"; talon_gene "14643"; talon_transcript "53365"; talon_exon "253452"; ccdsid "CCDS3816.1"; exon_status "KNOWN"; level "2"; protein_id "ENSP00000296503.5"; source "HAVANA"; tag "CCDS";
chr4	HAVANA	exon	173332821	173332995	.	-	.	gene_id "ENSG00000164104.11"; transcript_id "ENST00000438704.6"; gene_type "protein_coding"; gene_status "KNOWN"; gene_name "HMGB2"; transcript_type "protein_coding"; transcript_status "KNOWN"; transcript_name "HMGB2-202"; exon_number "3"; exon_id "ENSE00001081469.1"; talon_gene "14643"; talon_transcript "53365"; talon_exon "253454"; ccdsid "CCDS3816.1"; exon_status "KNOWN"; level "2"; protein_id "ENSP00000296503.5"; source "HAVANA"; tag "CCDS";
chr4	HAVANA	exon	173331701	173332238	.	-	.	gene_id "ENSG00000164104.11"; transcript_id "ENST00000438704.6"; gene_type "protein_coding"; gene_status "KNOWN"; gene_name "HMGB2"; transcript_type "protein_coding"; transcript_status "KNOWN"; transcript_name "HMGB2-202"; exon_number "4"; exon_id "ENSE00002056468.1"; talon_gene "14643"; talon_transcript "53365"; talon_exon "253458"; ccdsid "CCDS3816.1"; exon_status "KNOWN"; level "2"; protein_id "ENSP00000404912.2"; source "HAVANA"; tag "CCDS";
chr4	HAVANA	transcript	173331701	173334391	.	-	.	gene_id "ENSG00000164104.11"; transcript_id "ENST00000446922.6"; gene_name "HMGB2"; gene_status "KNOWN"; gene_type "protein_coding"; transcript_type "protein_coding"; transcript_status "KNOWN"; transcript_name "HMGB2-203"; talon_gene "14643"; talon_transcript "53366"; ccdsid "CCDS3816.1"; havana_transcript "OTTHUMT00000362364.1"; level "2"; protein_id "ENSP00000393448.2"; source "HAVANA"; tag "CCDS"; transcript_support_level "1";
chr4	HAVANA	exon	173334246	173334391	.	-	.	gene_id "ENSG00000164104.11"; transcript_id "ENST00000446922.6"; gene_type "protein_coding"; gene_status "KNOWN"; gene_name "HMGB2"; transcript_type "protein_coding"; transcript_status "KNOWN"; transcript_name "HMGB2-203"; exon_number "1"; exon_id "ENSE00001602059.2"; talon_gene "14643"; talon_transcript "53366"; talon_exon "253459"; ccdsid "CCDS3816.1"; exon_status "KNOWN"; level "2"; protein_id "ENSP00000393448.2"; source "HAVANA"; tag "CCDS";
chr4	HAVANA	exon	173333500	173333669	.	-	.	gene_id "ENSG00000164104.11"; transcript_id "ENST00000446922.6"; gene_type "protein_coding"; gene_status "KNOWN"; gene_name "HMGB2"; transcript_type "protein_coding"; transcript_status "KNOWN"; transcript_name "HMGB2-203"; exon_number "2"; exon_id "ENSE00003657226.1"; talon_gene "14643"; talon_transcript "53366"; talon_exon "253450"; ccdsid "CCDS3816.1"; exon_status "KNOWN"; level "2"; protein_id "ENSP00000296503.5"; source "HAVANA"; tag "CCDS";
chr4	HAVANA	exon	173333069	173333214	.	-	.	gene_id "ENSG00000164104.11"; transcript_id "ENST00000446922.6"; gene_type "protein_coding"; gene_status "KNOWN"; gene_name "HMGB2"; transcript_type "protein_coding"; transcript_status "KNOWN"; transcript_name "HMGB2-203"; exon_number "3"; exon_id "ENSE00001081467.1"; talon_gene "14643"; talon_transcript "53366"; talon_exon "253452"; ccdsid "CCDS3816.1"; exon_status "KNOWN"; level "2"; protein_id "ENSP00000296503.5"; source "HAVANA"; tag "CCDS";
chr4	HAVANA	exon	173332821	173332995	.	-	.	gene_id "ENSG00000164104.11"; transcript_id "ENST00000446922.6"; gene_type "protein_coding"; gene_status "KNOWN"; gene_name "HMGB2"; transcript_type "protein_coding"; transcript_status "KNOWN"; transcript_name "HMGB2-203"; exon_number "4"; exon_id "ENSE00001081469.1"; talon_gene "14643"; talon_transcript "53366"; talon_exon "253454"; ccdsid "CCDS3816.1"; exon_status "KNOWN"; level "2"; protein_id "ENSP00000296503.5"; source "HAVANA"; tag "CCDS";
chr4	HAVANA	exon	173331701	173332238	.	-	.	gene_id "ENSG00000164104.11"; transcript_id "ENST00000446922.6"; gene_type "protein_coding"; gene_status "KNOWN"; gene_name "HMGB2"; transcript_type "protein_coding"; transcript_status "KNOWN"; transcript_name "HMGB2-203"; exon_number "5"; exon_id "ENSE00002056468.1"; talon_gene "14643"; talon_transcript "53366"; talon_exon "253458"; ccdsid "CCDS3816.1"; exon_status "KNOWN"; level "2"; protein_id "ENSP00000404912.2"; source "HAVANA"; tag "CCDS";
chr4	HAVANA	transcript	173331705	173334432	.	-	.	gene_id "ENSG00000164104.11"; transcript_id "ENST00000511316.1"; gene_name "HMGB2"; gene_status "KNOWN"; gene_type "protein_coding"; transcript_type "retained_intron"; transcript_status "KNOWN"; transcript_name "HMGB2-205"; talon_gene "14643"; talon_transcript "53367"; havana_transcript "OTTHUMT00000362363.1"; level "2"; source "HAVANA"; transcript_support_level "2";
chr4	HAVANA	exon	173334272	173334432	.	-	.	gene_id "ENSG00000164104.11"; transcript_id "ENST00000511316.1"; gene_type "protein_coding"; gene_status "KNOWN"; gene_name "HMGB2"; transcript_type "retained_intron"; transcript_status "KNOWN"; transcript_name "HMGB2-205"; exon_number "1"; exon_id "ENSE00001336038.5"; talon_gene "14643"; talon_transcript "53367"; talon_exon "253461"; exon_status "KNOWN"; level "2"; source "HAVANA";
chr4	HAVANA	exon	173333500	173333669	.	-	.	gene_id "ENSG00000164104.11"; transcript_id "ENST00000511316.1"; gene_type "protein_coding"; gene_status "KNOWN"; gene_name "HMGB2"; transcript_type "retained_intron"; transcript_status "KNOWN"; transcript_name "HMGB2-205"; exon_number "2"; exon_id "ENSE00003657226.1"; talon_gene "14643"; talon_transcript "53367"; talon_exon "253450"; ccdsid "CCDS3816.1"; exon_status "KNOWN"; level "2"; protein_id "ENSP00000296503.5"; source "HAVANA"; tag "CCDS";
chr4	HAVANA	exon	173331705	173333214	.	-	.	gene_id "ENSG00000164104.11"; transcript_id "ENST00000511316.1"; gene_type "protein_coding"; gene_status "KNOWN"; gene_name "HMGB2"; transcript_type "retained_intron"; transcript_status "KNOWN"; transcript_name "HMGB2-205"; exon_number "3"; exon_id "ENSE00002073970.1"; talon_gene "14643"; talon_transcript "53367"; talon_exon "253462"; exon_status "KNOWN"; level "2"; source "HAVANA";
chr4	TALON	transcript	173332889	173334391	.	-	.	gene_id "ENSG00000164104.11"; transcript_id "ENCODEHT000438828"; gene_name "HMGB2"; gene_status "KNOWN"; gene_type "protein_coding"; transcript_status "NOVEL"; transcript_name "ENCODEHT000438828"; talon_gene "14643"; talon_transcript "438828"; ISM-prefix_to_IDs "53364,436643,436644,436663,437801,438363,438573"; ISM-prefix_transcript "TRUE"; ISM_to_IDs "53364,436643,436644,436663,437801,438363,438573"; ISM_transcript "TRUE";
chr4	TALON	exon	173334272	173334391	.	-	.	gene_id "ENSG00000164104.11"; transcript_id "ENCODEHT000438828"; gene_type "protein_coding"; gene_status "KNOWN"; gene_name "HMGB2"; transcript_status "NOVEL"; transcript_name "ENCODEHT000438828"; exon_number "1"; exon_id "1205360"; talon_gene "14643"; talon_transcript "438828"; talon_exon "1205360"; exon_status "NOVEL";
chr4	HAVANA	exon	173333500	173333669	.	-	.	gene_id "ENSG00000164104.11"; transcript_id "ENCODEHT000438828"; gene_type "protein_coding"; gene_status "KNOWN"; gene_name "HMGB2"; transcript_status "NOVEL"; transcript_name "ENCODEHT000438828"; exon_number "2"; exon_id "ENSE00003657226.1"; talon_gene "14643"; talon_transcript "438828"; talon_exon "253450"; ccdsid "CCDS3816.1"; exon_status "KNOWN"; level "2"; protein_id "ENSP00000296503.5"; source "HAVANA"; tag "CCDS";
chr4	HAVANA	exon	173333069	173333214	.	-	.	gene_id "ENSG00000164104.11"; transcript_id "ENCODEHT000438828"; gene_type "protein_coding"; gene_status "KNOWN"; gene_name "HMGB2"; transcript_status "NOVEL"; transcript_name "ENCODEHT000438828"; exon_number "3"; exon_id "ENSE00001081467.1"; talon_gene "14643"; talon_transcript "438828"; talon_exon "253452"; ccdsid "CCDS3816.1"; exon_status "KNOWN"; level "2"; protein_id "ENSP00000296503.5"; source "HAVANA"; tag "CCDS";
chr4	HAVANA	exon	173332889	173332995	.	-	.	gene_id "ENSG00000164104.11"; transcript_id "ENCODEHT000438828"; gene_type "protein_coding"; gene_status "KNOWN"; gene_name "HMGB2"; transcript_status "NOVEL"; transcript_name "ENCODEHT000438828"; exon_number "4"; exon_id "ENSE00002048685.1"; talon_gene "14643"; talon_transcript "438828"; talon_exon "253465"; exon_status "KNOWN"; level "2"; protein_id "ENSP00000423001.1"; source "HAVANA"; tag "cds_end_NF";
chr4	HAVANA	gene	173363994	173369815	.	-	.	gene_id "ENSG00000272870.1"; gene_name "AC097534.2"; gene_status "KNOWN"; gene_type "antisense"; talon_gene "14644"; havana_gene "OTTHUMG00000186433.2"; level "2";
chr4	HAVANA	transcript	173363994	173369815	.	-	.	gene_id "ENSG00000272870.1"; transcript_id "ENST00000608794.1"; gene_name "AC097534.2"; gene_status "KNOWN"; gene_type "antisense"; transcript_type "antisense"; transcript_status "KNOWN"; transcript_name "AC097534.2-202"; talon_gene "14644"; talon_transcript "53370"; havana_transcript "OTTHUMT00000473141.1"; level "2"; source "HAVANA"; tag "basic"; transcript_support_level "2";
chr4	HAVANA	exon	173369434	173369815	.	-	.	gene_id "ENSG00000272870.1"; transcript_id "ENST00000608794.1"; gene_type "antisense"; gene_status "KNOWN"; gene_name "AC097534.2"; transcript_type "antisense"; transcript_status "KNOWN"; transcript_name "AC097534.2-202"; exon_number "1"; exon_id "ENSE00003706339.1"; talon_gene "14644"; talon_transcript "53370"; talon_exon "253471"; exon_status "KNOWN"; level "2"; source "HAVANA"; tag "basic";
chr4	HAVANA	exon	173363994	173364198	.	-	.	gene_id "ENSG00000272870.1"; transcript_id "ENST00000608794.1"; gene_type "antisense"; gene_status "KNOWN"; gene_name "AC097534.2"; transcript_type "antisense"; transcript_status "KNOWN"; transcript_name "AC097534.2-202"; exon_number "2"; exon_id "ENSE00003707251.1"; talon_gene "14644"; talon_transcript "53370"; talon_exon "253472"; exon_status "KNOWN"; level "2"; source "HAVANA"; tag "basic";
chr4	HAVANA	gene	173370943	173377532	.	+	.	gene_id "ENSG00000164105.3"; gene_name "SAP30"; gene_status "KNOWN"; gene_type "protein_coding"; talon_gene "14645"; havana_gene "OTTHUMG00000160798.2"; level "1";
chr4	HAVANA	transcript	173370943	173377532	.	+	.	gene_id "ENSG00000164105.3"; transcript_id "ENST00000296504.3"; gene_name "SAP30"; gene_status "KNOWN"; gene_type "protein_coding"; transcript_type "protein_coding"; transcript_status "KNOWN"; transcript_name "SAP30-201"; talon_gene "14645"; talon_transcript "53374"; ccdsid "CCDS3817.1"; havana_transcript "OTTHUMT00000362360.1"; level "2"; protein_id "ENSP00000296504.3"; source "HAVANA"; tag "CCDS"; transcript_support_level "1";
chr4	HAVANA	exon	173370943	173371497	.	+	.	gene_id "ENSG00000164105.3"; transcript_id "ENST00000296504.3"; gene_type "protein_coding"; gene_status "KNOWN"; gene_name "SAP30"; transcript_type "protein_coding"; transcript_status "KNOWN"; transcript_name "SAP30-201"; exon_number "1"; exon_id "ENSE00001081471.4"; talon_gene "14645"; talon_transcript "53374"; talon_exon "253481"; ccdsid "CCDS3817.1"; exon_status "KNOWN"; level "2"; protein_id "ENSP00000296504.3"; source "HAVANA"; tag "CCDS";
chr4	HAVANA	exon	173373390	173373515	.	+	.	gene_id "ENSG00000164105.3"; transcript_id "ENST00000296504.3"; gene_type "protein_coding"; gene_status "KNOWN"; gene_name "SAP30"; transcript_type "protein_coding"; transcript_status "KNOWN"; transcript_name "SAP30-201"; exon_number "2"; exon_id "ENSE00001081474.1"; talon_gene "14645"; talon_transcript "53374"; talon_exon "253483"; ccdsid "CCDS3817.1"; exon_status "KNOWN"; level "2"; protein_id "ENSP00000296504.3"; source "HAVANA"; tag "CCDS";
chr4	HAVANA	exon	173373939	173374037	.	+	.	gene_id "ENSG00000164105.3"; transcript_id "ENST00000296504.3"; gene_type "protein_coding"; gene_status "KNOWN"; gene_name "SAP30"; transcript_type "protein_coding"; transcript_status "KNOWN"; transcript_name "SAP30-201"; exon_number "3"; exon_id "ENSE00001081473.1"; talon_gene "14645"; talon_transcript "53374"; talon_exon "253485"; ccdsid "CCDS3817.1"; exon_status "KNOWN"; level "2"; protein_id "ENSP00000296504.3"; source "HAVANA"; tag "CCDS";
chr4	HAVANA	exon	173377205	173377532	.	+	.	gene_id "ENSG00000164105.3"; transcript_id "ENST00000296504.3"; gene_type "protein_coding"; gene_status "KNOWN"; gene_name "SAP30"; transcript_type "protein_coding"; transcript_status "KNOWN"; transcript_name "SAP30-201"; exon_number "4"; exon_id "ENSE00001081472.4"; talon_gene "14645"; talon_transcript "53374"; talon_exon "253487"; ccdsid "CCDS3817.1"; exon_status "KNOWN"; level "2"; protein_id "ENSP00000296504.3"; source "HAVANA"; tag "CCDS";
chr4	TALON	transcript	173373390	173377532	.	+	.	gene_id "ENSG00000164105.3"; transcript_id "ENCODEHT000439257"; gene_name "SAP30"; gene_status "KNOWN"; gene_type "protein_coding"; transcript_status "NOVEL"; transcript_name "ENCODEHT000439257"; talon_gene "14645"; talon_transcript "439257"; ISM-suffix_to_IDs "53374,439167,439169,439216"; ISM-suffix_transcript "TRUE"; ISM_to_IDs "53374,439167,439169,439216"; ISM_transcript "TRUE";
chr4	HAVANA	exon	173373390	173373515	.	+	.	gene_id "ENSG00000164105.3"; transcript_id "ENCODEHT000439257"; gene_type "protein_coding"; gene_status "KNOWN"; gene_name "SAP30"; transcript_status "NOVEL"; transcript_name "ENCODEHT000439257"; exon_number "1"; exon_id "ENSE00001081474.1"; talon_gene "14645"; talon_transcript "439257"; talon_exon "253483"; ccdsid "CCDS3817.1"; exon_status "KNOWN"; level "2"; protein_id "ENSP00000296504.3"; source "HAVANA"; tag "CCDS";
chr4	HAVANA	exon	173373939	173374037	.	+	.	gene_id "ENSG00000164105.3"; transcript_id "ENCODEHT000439257"; gene_type "protein_coding"; gene_status "KNOWN"; gene_name "SAP30"; transcript_status "NOVEL"; transcript_name "ENCODEHT000439257"; exon_number "2"; exon_id "ENSE00001081473.1"; talon_gene "14645"; talon_transcript "439257"; talon_exon "253485"; ccdsid "CCDS3817.1"; exon_status "KNOWN"; level "2"; protein_id "ENSP00000296504.3"; source "HAVANA"; tag "CCDS";
chr4	HAVANA	exon	173377205	173377532	.	+	.	gene_id "ENSG00000164105.3"; transcript_id "ENCODEHT000439257"; gene_type "protein_coding"; gene_status "KNOWN"; gene_name "SAP30"; transcript_status "NOVEL"; transcript_name "ENCODEHT000439257"; exon_number "3"; exon_id "ENSE00001081472.4"; talon_gene "14645"; talon_transcript "439257"; talon_exon "253487"; ccdsid "CCDS3817.1"; exon_status "KNOWN"; level "2"; protein_id "ENSP00000296504.3"; source "HAVANA"; tag "CCDS";
chr4	HAVANA	gene	174236658	174284264	.	-	.	gene_id "ENSG00000164117.13"; gene_name "FBXO8"; gene_status "KNOWN"; gene_type "protein_coding"; talon_gene "14660"; havana_gene "OTTHUMG00000160746.4"; level "2";
chr4	HAVANA	transcript	174236658	174284264	.	-	.	gene_id "ENSG00000164117.13"; transcript_id "ENST00000393674.6"; gene_name "FBXO8"; gene_status "KNOWN"; gene_type "protein_coding"; transcript_type "protein_coding"; transcript_status "KNOWN"; transcript_name "FBXO8-201"; talon_gene "14660"; talon_transcript "53445"; ccdsid "CCDS3820.1"; havana_transcript "OTTHUMT00000362085.2"; level "2"; protein_id "ENSP00000377280.2"; source "HAVANA"; tag "CCDS"; transcript_support_level "1";
chr4	HAVANA	exon	174283410	174284264	.	-	.	gene_id "ENSG00000164117.13"; transcript_id "ENST00000393674.6"; gene_type "protein_coding"; gene_status "KNOWN"; gene_name "FBXO8"; transcript_type "protein_coding"; transcript_status "KNOWN"; transcript_name "FBXO8-201"; exon_number "1"; exon_id "ENSE00001366923.3"; talon_gene "14660"; talon_transcript "53445"; talon_exon "253722"; ccdsid "CCDS3820.1"; exon_status "KNOWN"; level "2"; protein_id "ENSP00000377280.2"; source "HAVANA"; tag "CCDS";
chr4	HAVANA	exon	174262764	174263100	.	-	.	gene_id "ENSG00000164117.13"; transcript_id "ENST00000393674.6"; gene_type "protein_coding"; gene_status "KNOWN"; gene_name "FBXO8"; transcript_type "protein_coding"; transcript_status "KNOWN"; transcript_name "FBXO8-201"; exon_number "2"; exon_id "ENSE00002684461.1"; talon_gene "14660"; talon_transcript "53445"; talon_exon "253724"; ccdsid "CCDS3820.1"; exon_status "KNOWN"; level "2"; protein_id "ENSP00000377280.2"; source "HAVANA"; tag "CCDS";
chr4	HAVANA	exon	174259699	174259825	.	-	.	gene_id "ENSG00000164117.13"; transcript_id "ENST00000393674.6"; gene_type "protein_coding"; gene_status "KNOWN"; gene_name "FBXO8"; transcript_type "protein_coding"; transcript_status "KNOWN"; transcript_name "FBXO8-201"; exon_number "3"; exon_id "ENSE00001130941.1"; talon_gene "14660"; talon_transcript "53445"; talon_exon "253715"; ccdsid "CCDS3820.1"; exon_status "KNOWN"; level "2"; protein_id "ENSP00000377280.2"; source "HAVANA"; tag "CCDS";
chr4	HAVANA	exon	174241100	174241218	.	-	.	gene_id "ENSG00000164117.13"; transcript_id "ENST00000393674.6"; gene_type "protein_coding"; gene_status "KNOWN"; gene_name "FBXO8"; transcript_type "protein_coding"; transcript_status "KNOWN"; transcript_name "FBXO8-201"; exon_number "4"; exon_id "ENSE00003602378.1"; talon_gene "14660"; talon_transcript "53445"; talon_exon "253717"; ccdsid "CCDS3820.1"; exon_status "KNOWN"; level "2"; protein_id "ENSP00000377280.2"; source "HAVANA"; tag "CCDS";
chr4	HAVANA	exon	174238994	174239190	.	-	.	gene_id "ENSG00000164117.13"; transcript_id "ENST00000393674.6"; gene_type "protein_coding"; gene_status "KNOWN"; gene_name "FBXO8"; transcript_type "protein_coding"; transcript_status "KNOWN"; transcript_name "FBXO8-201"; exon_number "5"; exon_id "ENSE00003596240.1"; talon_gene "14660"; talon_transcript "53445"; talon_exon "253719"; ccdsid "CCDS3820.1"; exon_status "KNOWN"; level "2"; protein_id "ENSP00000377280.2"; source "HAVANA"; tag "CCDS";
chr4	HAVANA	exon	174236658	174237599	.	-	.	gene_id "ENSG00000164117.13"; transcript_id "ENST00000393674.6"; gene_type "protein_coding"; gene_status "KNOWN"; gene_name "FBXO8"; transcript_type "protein_coding"; transcript_status "KNOWN"; transcript_name "FBXO8-201"; exon_number "6"; exon_id "ENSE00001081593.5"; talon_gene "14660"; talon_transcript "53445"; talon_exon "253721"; ccdsid "CCDS3820.1"; exon_status "KNOWN"; level "2"; protein_id "ENSP00000377280.2"; source "HAVANA"; tag "CCDS";
chr4	HAVANA	gene	176319964	176328353	.	+	.	gene_id "ENSG00000129128.12"; gene_name "SPCS3"; gene_status "KNOWN"; gene_type "protein_coding"; talon_gene "14686"; havana_gene "OTTHUMG00000160789.1"; level "2";
chr4	HAVANA	transcript	176319964	176332245	.	+	.	gene_id "ENSG00000129128.12"; transcript_id "ENST00000503362.1"; gene_name "SPCS3"; gene_status "KNOWN"; gene_type "protein_coding"; transcript_type "protein_coding"; transcript_status "KNOWN"; transcript_name "SPCS3-201"; talon_gene "14686"; talon_transcript "53546"; ccdsid "CCDS54823.1"; havana_transcript "OTTHUMT00000362329.1"; level "2"; protein_id "ENSP00000427463.1"; source "HAVANA"; tag "CCDS"; transcript_support_level "1";
chr4	HAVANA	exon	176319964	176320219	.	+	.	gene_id "ENSG00000129128.12"; transcript_id "ENST00000503362.1"; gene_type "protein_coding"; gene_status "KNOWN"; gene_name "SPCS3"; transcript_type "protein_coding"; transcript_status "KNOWN"; transcript_name "SPCS3-201"; exon_number "1"; exon_id "ENSE00002065140.1"; talon_gene "14686"; talon_transcript "53546"; talon_exon "254175"; ccdsid "CCDS54823.1"; exon_status "KNOWN"; level "2"; protein_id "ENSP00000427463.1"; source "HAVANA"; tag "CCDS";
chr4	HAVANA	exon	176322170	176322243	.	+	.	gene_id "ENSG00000129128.12"; transcript_id "ENST00000503362.1"; gene_type "protein_coding"; gene_status "KNOWN"; gene_name "SPCS3"; transcript_type "protein_coding"; transcript_status "KNOWN"; transcript_name "SPCS3-201"; exon_number "2"; exon_id "ENSE00003530109.1"; talon_gene "14686"; talon_transcript "53546"; talon_exon "254177"; ccdsid "CCDS54823.1"; exon_status "KNOWN"; level "2"; protein_id "ENSP00000427463.1"; source "HAVANA"; tag "CCDS";
chr4	HAVANA	exon	176324181	176324257	.	+	.	gene_id "ENSG00000129128.12"; transcript_id "ENST00000503362.1"; gene_type "protein_coding"; gene_status "KNOWN"; gene_name "SPCS3"; transcript_type "protein_coding"; transcript_status "KNOWN"; transcript_name "SPCS3-201"; exon_number "3"; exon_id "ENSE00003600295.1"; talon_gene "14686"; talon_transcript "53546"; talon_exon "254179"; ccdsid "CCDS54823.1"; exon_status "KNOWN"; level "2"; protein_id "ENSP00000427463.1"; source "HAVANA"; tag "CCDS";
chr4	HAVANA	exon	176327162	176327277	.	+	.	gene_id "ENSG00000129128.12"; transcript_id "ENST00000503362.1"; gene_type "protein_coding"; gene_status "KNOWN"; gene_name "SPCS3"; transcript_type "protein_coding"; transcript_status "KNOWN"; transcript_name "SPCS3-201"; exon_number "4"; exon_id "ENSE00003524373.1"; talon_gene "14686"; talon_transcript "53546"; talon_exon "254181"; ccdsid "CCDS54823.1"; exon_status "KNOWN"; level "2"; protein_id "ENSP00000427463.1"; source "HAVANA"; tag "CCDS";
chr4	HAVANA	exon	176328198	176332245	.	+	.	gene_id "ENSG00000129128.12"; transcript_id "ENST00000503362.1"; gene_type "protein_coding"; gene_status "KNOWN"; gene_name "SPCS3"; transcript_type "protein_coding"; transcript_status "KNOWN"; transcript_name "SPCS3-201"; exon_number "5"; exon_id "ENSE00000886396.6"; talon_gene "14686"; talon_transcript "53546"; talon_exon "254183"; ccdsid "CCDS54823.1"; exon_status "KNOWN"; level "2"; protein_id "ENSP00000427463.1"; source "HAVANA"; tag "CCDS";
chr4	HAVANA	transcript	176319991	176328406	.	+	.	gene_id "ENSG00000129128.12"; transcript_id "ENST00000507678.5"; gene_name "SPCS3"; gene_status "KNOWN"; gene_type "protein_coding"; transcript_type "retained_intron"; transcript_status "KNOWN"; transcript_name "SPCS3-203"; talon_gene "14686"; talon_transcript "53547"; havana_transcript "OTTHUMT00000362330.1"; level "2"; source "HAVANA"; transcript_support_level "2";
chr4	HAVANA	exon	176319991	176322243	.	+	.	gene_id "ENSG00000129128.12"; transcript_id "ENST00000507678.5"; gene_type "protein_coding"; gene_status "KNOWN"; gene_name "SPCS3"; transcript_type "retained_intron"; transcript_status "KNOWN"; transcript_name "SPCS3-203"; exon_number "1"; exon_id "ENSE00002074118.1"; talon_gene "14686"; talon_transcript "53547"; talon_exon "254184"; exon_status "KNOWN"; level "2"; source "HAVANA";
chr4	HAVANA	exon	176324181	176324257	.	+	.	gene_id "ENSG00000129128.12"; transcript_id "ENST00000507678.5"; gene_type "protein_coding"; gene_status "KNOWN"; gene_name "SPCS3"; transcript_type "retained_intron"; transcript_status "KNOWN"; transcript_name "SPCS3-203"; exon_number "2"; exon_id "ENSE00003600295.1"; talon_gene "14686"; talon_transcript "53547"; talon_exon "254179"; ccdsid "CCDS54823.1"; exon_status "KNOWN"; level "2"; protein_id "ENSP00000427463.1"; source "HAVANA"; tag "CCDS";
chr4	HAVANA	exon	176327162	176327277	.	+	.	gene_id "ENSG00000129128.12"; transcript_id "ENST00000507678.5"; gene_type "protein_coding"; gene_status "KNOWN"; gene_name "SPCS3"; transcript_type "retained_intron"; transcript_status "KNOWN"; transcript_name "SPCS3-203"; exon_number "3"; exon_id "ENSE00003524373.1"; talon_gene "14686"; talon_transcript "53547"; talon_exon "254181"; ccdsid "CCDS54823.1"; exon_status "KNOWN"; level "2"; protein_id "ENSP00000427463.1"; source "HAVANA"; tag "CCDS";
chr4	HAVANA	exon	176328198	176328406	.	+	.	gene_id "ENSG00000129128.12"; transcript_id "ENST00000507678.5"; gene_type "protein_coding"; gene_status "KNOWN"; gene_name "SPCS3"; transcript_type "retained_intron"; transcript_status "KNOWN"; transcript_name "SPCS3-203"; exon_number "4"; exon_id "ENSE00002055206.1"; talon_gene "14686"; talon_transcript "53547"; talon_exon "254185"; exon_status "KNOWN"; level "2"; source "HAVANA";
chr4	HAVANA	transcript	176326956	176328353	.	+	.	gene_id "ENSG00000129128.12"; transcript_id "ENST00000507001.1"; gene_name "SPCS3"; gene_status "KNOWN"; gene_type "protein_coding"; transcript_type "processed_transcript"; transcript_status "KNOWN"; transcript_name "SPCS3-202"; talon_gene "14686"; talon_transcript "53549"; havana_transcript "OTTHUMT00000362332.1"; level "2"; source "HAVANA"; transcript_support_level "2";
chr4	HAVANA	exon	176326956	176327277	.	+	.	gene_id "ENSG00000129128.12"; transcript_id "ENST00000507001.1"; gene_type "protein_coding"; gene_status "KNOWN"; gene_name "SPCS3"; transcript_type "processed_transcript"; transcript_status "KNOWN"; transcript_name "SPCS3-202"; exon_number "1"; exon_id "ENSE00002072971.1"; talon_gene "14686"; talon_transcript "53549"; talon_exon "254188"; exon_status "KNOWN"; level "2"; source "HAVANA";
chr4	HAVANA	exon	176328198	176328353	.	+	.	gene_id "ENSG00000129128.12"; transcript_id "ENST00000507001.1"; gene_type "protein_coding"; gene_status "KNOWN"; gene_name "SPCS3"; transcript_type "processed_transcript"; transcript_status "KNOWN"; transcript_name "SPCS3-202"; exon_number "2"; exon_id "ENSE00002022391.1"; talon_gene "14686"; talon_transcript "53549"; talon_exon "254189"; exon_status "KNOWN"; level "2"; source "HAVANA";
chr4	HAVANA	gene	177309836	177362943	.	+	.	gene_id "ENSG00000109674.3"; gene_name "NEIL3"; gene_status "KNOWN"; gene_type "protein_coding"; talon_gene "14694"; havana_gene "OTTHUMG00000160722.1"; level "2";
chr4	HAVANA	transcript	177309836	177362943	.	+	.	gene_id "ENSG00000109674.3"; transcript_id "ENST00000264596.3"; gene_name "NEIL3"; gene_status "KNOWN"; gene_type "protein_coding"; transcript_type "protein_coding"; transcript_status "KNOWN"; transcript_name "NEIL3-201"; talon_gene "14694"; talon_transcript "53559"; ccdsid "CCDS3828.1"; havana_transcript "OTTHUMT00000361914.1"; level "2"; protein_id "ENSP00000264596.3"; source "HAVANA"; tag "CCDS"; transcript_support_level "1";
chr4	HAVANA	exon	177309836	177310109	.	+	.	gene_id "ENSG00000109674.3"; transcript_id "ENST00000264596.3"; gene_type "protein_coding"; gene_status "KNOWN"; gene_name "NEIL3"; transcript_type "protein_coding"; transcript_status "KNOWN"; transcript_name "NEIL3-201"; exon_number "1"; exon_id "ENSE00000970645.6"; talon_gene "14694"; talon_transcript "53559"; talon_exon "254234"; ccdsid "CCDS3828.1"; exon_status "KNOWN"; level "2"; protein_id "ENSP00000264596.3"; source "HAVANA"; tag "CCDS";
chr4	HAVANA	exon	177322459	177322580	.	+	.	gene_id "ENSG00000109674.3"; transcript_id "ENST00000264596.3"; gene_type "protein_coding"; gene_status "KNOWN"; gene_name "NEIL3"; transcript_type "protein_coding"; transcript_status "KNOWN"; transcript_name "NEIL3-201"; exon_number "2"; exon_id "ENSE00000970646.1"; talon_gene "14694"; talon_transcript "53559"; talon_exon "254236"; ccdsid "CCDS3828.1"; exon_status "KNOWN"; level "2"; protein_id "ENSP00000264596.3"; source "HAVANA"; tag "CCDS";
chr4	HAVANA	exon	177335688	177335822	.	+	.	gene_id "ENSG00000109674.3"; transcript_id "ENST00000264596.3"; gene_type "protein_coding"; gene_status "KNOWN"; gene_name "NEIL3"; transcript_type "protein_coding"; transcript_status "KNOWN"; transcript_name "NEIL3-201"; exon_number "3"; exon_id "ENSE00003639491.1"; talon_gene "14694"; talon_transcript "53559"; talon_exon "254238"; ccdsid "CCDS3828.1"; exon_status "KNOWN"; level "2"; protein_id "ENSP00000264596.3"; source "HAVANA"; tag "CCDS";
chr4	HAVANA	exon	177336108	177336321	.	+	.	gene_id "ENSG00000109674.3"; transcript_id "ENST00000264596.3"; gene_type "protein_coding"; gene_status "KNOWN"; gene_name "NEIL3"; transcript_type "protein_coding"; transcript_status "KNOWN"; transcript_name "NEIL3-201"; exon_number "4"; exon_id "ENSE00003625202.1"; talon_gene "14694"; talon_transcript "53559"; talon_exon "254240"; ccdsid "CCDS3828.1"; exon_status "KNOWN"; level "2"; protein_id "ENSP00000264596.3"; source "HAVANA"; tag "CCDS";
chr4	HAVANA	exon	177339783	177339857	.	+	.	gene_id "ENSG00000109674.3"; transcript_id "ENST00000264596.3"; gene_type "protein_coding"; gene_status "KNOWN"; gene_name "NEIL3"; transcript_type "protein_coding"; transcript_status "KNOWN"; transcript_name "NEIL3-201"; exon_number "5"; exon_id "ENSE00000741192.1"; talon_gene "14694"; talon_transcript "53559"; talon_exon "254242"; ccdsid "CCDS3828.1"; exon_status "KNOWN"; level "2"; protein_id "ENSP00000264596.3"; source "HAVANA"; tag "CCDS";
chr4	HAVANA	exon	177341476	177341642	.	+	.	gene_id "ENSG00000109674.3"; transcript_id "ENST00000264596.3"; gene_type "protein_coding"; gene_status "KNOWN"; gene_name "NEIL3"; transcript_type "protein_coding"; transcript_status "KNOWN"; transcript_name "NEIL3-201"; exon_number "6"; exon_id "ENSE00000741193.1"; talon_gene "14694"; talon_transcript "53559"; talon_exon "254244"; ccdsid "CCDS3828.1"; exon_status "KNOWN"; level "2"; protein_id "ENSP00000264596.3"; source "HAVANA"; tag "CCDS";
chr4	HAVANA	exon	177351380	177351549	.	+	.	gene_id "ENSG00000109674.3"; transcript_id "ENST00000264596.3"; gene_type "protein_coding"; gene_status "KNOWN"; gene_name "NEIL3"; transcript_type "protein_coding"; transcript_status "KNOWN"; transcript_name "NEIL3-201"; exon_number "7"; exon_id "ENSE00000741201.1"; talon_gene "14694"; talon_transcript "53559"; talon_exon "254246"; ccdsid "CCDS3828.1"; exon_status "KNOWN"; level "2"; protein_id "ENSP00000264596.3"; source "HAVANA"; tag "CCDS";
chr4	HAVANA	exon	177353308	177353728	.	+	.	gene_id "ENSG00000109674.3"; transcript_id "ENST00000264596.3"; gene_type "protein_coding"; gene_status "KNOWN"; gene_name "NEIL3"; transcript_type "protein_coding"; transcript_status "KNOWN"; transcript_name "NEIL3-201"; exon_number "8"; exon_id "ENSE00000741202.1"; talon_gene "14694"; talon_transcript "53559"; talon_exon "254248"; ccdsid "CCDS3828.1"; exon_status "KNOWN"; level "2"; protein_id "ENSP00000264596.3"; source "HAVANA"; tag "CCDS";
chr4	HAVANA	exon	177360503	177360677	.	+	.	gene_id "ENSG00000109674.3"; transcript_id "ENST00000264596.3"; gene_type "protein_coding"; gene_status "KNOWN"; gene_name "NEIL3"; transcript_type "protein_coding"; transcript_status "KNOWN"; transcript_name "NEIL3-201"; exon_number "9"; exon_id "ENSE00000886403.1"; talon_gene "14694"; talon_transcript "53559"; talon_exon "254250"; ccdsid "CCDS3828.1"; exon_status "KNOWN"; level "2"; protein_id "ENSP00000264596.3"; source "HAVANA"; tag "CCDS";
chr4	HAVANA	exon	177362289	177362943	.	+	.	gene_id "ENSG00000109674.3"; transcript_id "ENST00000264596.3"; gene_type "protein_coding"; gene_status "KNOWN"; gene_name "NEIL3"; transcript_type "protein_coding"; transcript_status "KNOWN"; transcript_name "NEIL3-201"; exon_number "10"; exon_id "ENSE00000886404.5"; talon_gene "14694"; talon_transcript "53559"; talon_exon "254252"; ccdsid "CCDS3828.1"; exon_status "KNOWN"; level "2"; protein_id "ENSP00000264596.3"; source "HAVANA"; tag "CCDS";
chr4	HAVANA	gene	177430770	177442503	.	-	.	gene_id "ENSG00000038002.8"; gene_name "AGA"; gene_status "KNOWN"; gene_type "protein_coding"; talon_gene "14696"; havana_gene "OTTHUMG00000160723.2"; level "2";
chr4	HAVANA	transcript	177430770	177442503	.	-	.	gene_id "ENSG00000038002.8"; transcript_id "ENST00000264595.6"; gene_name "AGA"; gene_status "KNOWN"; gene_type "protein_coding"; transcript_type "protein_coding"; transcript_status "KNOWN"; transcript_name "AGA-201"; talon_gene "14696"; talon_transcript "53562"; ccdsid "CCDS3829.1"; havana_transcript "OTTHUMT00000361916.1"; level "2"; protein_id "ENSP00000264595.2"; source "HAVANA"; tag "CCDS"; transcript_support_level "1";
chr4	HAVANA	exon	177442249	177442503	.	-	.	gene_id "ENSG00000038002.8"; transcript_id "ENST00000264595.6"; gene_type "protein_coding"; gene_status "KNOWN"; gene_name "AGA"; transcript_type "protein_coding"; transcript_status "KNOWN"; transcript_name "AGA-201"; exon_number "1"; exon_id "ENSE00002055757.1"; talon_gene "14696"; talon_transcript "53562"; talon_exon "254260"; ccdsid "CCDS3829.1"; exon_status "KNOWN"; level "2"; protein_id "ENSP00000264595.2"; source "HAVANA"; tag "CCDS";
chr4	HAVANA	exon	177440273	177440426	.	-	.	gene_id "ENSG00000038002.8"; transcript_id "ENST00000264595.6"; gene_type "protein_coding"; gene_status "KNOWN"; gene_name "AGA"; transcript_type "protein_coding"; transcript_status "KNOWN"; transcript_name "AGA-201"; exon_number "2"; exon_id "ENSE00003529604.1"; talon_gene "14696"; talon_transcript "53562"; talon_exon "254262"; ccdsid "CCDS3829.1"; exon_status "KNOWN"; level "2"; protein_id "ENSP00000264595.2"; source "HAVANA"; tag "CCDS";
chr4	HAVANA	exon	177439576	177439688	.	-	.	gene_id "ENSG00000038002.8"; transcript_id "ENST00000264595.6"; gene_type "protein_coding"; gene_status "KNOWN"; gene_name "AGA"; transcript_type "protein_coding"; transcript_status "KNOWN"; transcript_name "AGA-201"; exon_number "3"; exon_id "ENSE00003683620.1"; talon_gene "14696"; talon_transcript "53562"; talon_exon "254264"; ccdsid "CCDS3829.1"; exon_status "KNOWN"; level "2"; protein_id "ENSP00000264595.2"; source "HAVANA"; tag "CCDS";
chr4	HAVANA	exon	177438745	177438857	.	-	.	gene_id "ENSG00000038002.8"; transcript_id "ENST00000264595.6"; gene_type "protein_coding"; gene_status "KNOWN"; gene_name "AGA"; transcript_type "protein_coding"; transcript_status "KNOWN"; transcript_name "AGA-201"; exon_number "4"; exon_id "ENSE00003680928.1"; talon_gene "14696"; talon_transcript "53562"; talon_exon "254266"; ccdsid "CCDS3829.1"; exon_status "KNOWN"; level "2"; protein_id "ENSP00000264595.2"; source "HAVANA"; tag "CCDS";
chr4	HAVANA	exon	177437405	177437519	.	-	.	gene_id "ENSG00000038002.8"; transcript_id "ENST00000264595.6"; gene_type "protein_coding"; gene_status "KNOWN"; gene_name "AGA"; transcript_type "protein_coding"; transcript_status "KNOWN"; transcript_name "AGA-201"; exon_number "5"; exon_id "ENSE00003657899.1"; talon_gene "14696"; talon_transcript "53562"; talon_exon "254268"; ccdsid "CCDS3829.1"; exon_status "KNOWN"; level "2"; protein_id "ENSP00000264595.2"; source "HAVANA"; tag "CCDS";
chr4	HAVANA	exon	177436276	177436351	.	-	.	gene_id "ENSG00000038002.8"; transcript_id "ENST00000264595.6"; gene_type "protein_coding"; gene_status "KNOWN"; gene_name "AGA"; transcript_type "protein_coding"; transcript_status "KNOWN"; transcript_name "AGA-201"; exon_number "6"; exon_id "ENSE00002233825.1"; talon_gene "14696"; talon_transcript "53562"; talon_exon "254270"; ccdsid "CCDS3829.1"; exon_status "KNOWN"; level "2"; protein_id "ENSP00000264595.2"; source "HAVANA"; tag "CCDS";
chr4	HAVANA	exon	177434382	177434489	.	-	.	gene_id "ENSG00000038002.8"; transcript_id "ENST00000264595.6"; gene_type "protein_coding"; gene_status "KNOWN"; gene_name "AGA"; transcript_type "protein_coding"; transcript_status "KNOWN"; transcript_name "AGA-201"; exon_number "7"; exon_id "ENSE00002227706.1"; talon_gene "14696"; talon_transcript "53562"; talon_exon "254272"; ccdsid "CCDS3829.1"; exon_status "KNOWN"; level "2"; protein_id "ENSP00000264595.2"; source "HAVANA"; tag "CCDS";
chr4	HAVANA	exon	177433214	177433347	.	-	.	gene_id "ENSG00000038002.8"; transcript_id "ENST00000264595.6"; gene_type "protein_coding"; gene_status "KNOWN"; gene_name "AGA"; transcript_type "protein_coding"; transcript_status "KNOWN"; transcript_name "AGA-201"; exon_number "8"; exon_id "ENSE00002212427.1"; talon_gene "14696"; talon_transcript "53562"; talon_exon "254274"; ccdsid "CCDS3829.1"; exon_status "KNOWN"; level "2"; protein_id "ENSP00000264595.2"; source "HAVANA"; tag "CCDS";
chr4	HAVANA	exon	177430770	177431808	.	-	.	gene_id "ENSG00000038002.8"; transcript_id "ENST00000264595.6"; gene_type "protein_coding"; gene_status "KNOWN"; gene_name "AGA"; transcript_type "protein_coding"; transcript_status "KNOWN"; transcript_name "AGA-201"; exon_number "9"; exon_id "ENSE00002255233.1"; talon_gene "14696"; talon_transcript "53562"; talon_exon "254276"; ccdsid "CCDS3829.1"; exon_status "KNOWN"; level "2"; protein_id "ENSP00000264595.2"; source "HAVANA"; tag "CCDS";
chr4	HAVANA	gene	182890104	182917389	.	-	.	gene_id "ENSG00000129187.14"; gene_name "DCTD"; gene_status "KNOWN"; gene_type "protein_coding"; talon_gene "14728"; havana_gene "OTTHUMG00000160685.4"; level "2";
chr4	HAVANA	transcript	182890104	182917379	.	-	.	gene_id "ENSG00000129187.14"; transcript_id "ENST00000357067.7"; gene_name "DCTD"; gene_status "KNOWN"; gene_type "protein_coding"; transcript_type "protein_coding"; transcript_status "KNOWN"; transcript_name "DCTD-201"; talon_gene "14728"; talon_transcript "53614"; ccdsid "CCDS34108.1"; havana_transcript "OTTHUMT00000361742.2"; level "2"; protein_id "ENSP00000349576.3"; source "HAVANA"; tag "CCDS"; transcript_support_level "1";
chr4	HAVANA	exon	182917288	182917379	.	-	.	gene_id "ENSG00000129187.14"; transcript_id "ENST00000357067.7"; gene_type "protein_coding"; gene_status "KNOWN"; gene_name "DCTD"; transcript_type "protein_coding"; transcript_status "KNOWN"; transcript_name "DCTD-201"; exon_number "1"; exon_id "ENSE00002074912.1"; talon_gene "14728"; talon_transcript "53614"; talon_exon "254500"; ccdsid "CCDS34108.1"; exon_status "KNOWN"; level "2"; protein_id "ENSP00000349576.3"; source "HAVANA"; tag "CCDS";
chr4	HAVANA	exon	182915461	182915575	.	-	.	gene_id "ENSG00000129187.14"; transcript_id "ENST00000357067.7"; gene_type "protein_coding"; gene_status "KNOWN"; gene_name "DCTD"; transcript_type "protein_coding"; transcript_status "KNOWN"; transcript_name "DCTD-201"; exon_number "2"; exon_id "ENSE00003500086.1"; talon_gene "14728"; talon_transcript "53614"; talon_exon "254493"; ccdsid "CCDS34108.1"; exon_status "KNOWN"; level "2"; protein_id "ENSP00000425462.1"; source "HAVANA"; tag "CCDS";
chr4	HAVANA	exon	182914923	182915058	.	-	.	gene_id "ENSG00000129187.14"; transcript_id "ENST00000357067.7"; gene_type "protein_coding"; gene_status "KNOWN"; gene_name "DCTD"; transcript_type "protein_coding"; transcript_status "KNOWN"; transcript_name "DCTD-201"; exon_number "3"; exon_id "ENSE00003525191.1"; talon_gene "14728"; talon_transcript "53614"; talon_exon "254502"; ccdsid "CCDS34108.1"; exon_status "KNOWN"; level "2"; protein_id "ENSP00000349576.3"; source "HAVANA"; tag "CCDS";
chr4	HAVANA	exon	182894489	182894605	.	-	.	gene_id "ENSG00000129187.14"; transcript_id "ENST00000357067.7"; gene_type "protein_coding"; gene_status "KNOWN"; gene_name "DCTD"; transcript_type "protein_coding"; transcript_status "KNOWN"; transcript_name "DCTD-201"; exon_number "4"; exon_id "ENSE00003557018.1"; talon_gene "14728"; talon_transcript "53614"; talon_exon "254495"; ccdsid "CCDS34108.1"; exon_status "KNOWN"; level "2"; protein_id "ENSP00000425462.1"; source "HAVANA"; tag "CCDS";
chr4	HAVANA	exon	182893031	182893127	.	-	.	gene_id "ENSG00000129187.14"; transcript_id "ENST00000357067.7"; gene_type "protein_coding"; gene_status "KNOWN"; gene_name "DCTD"; transcript_type "protein_coding"; transcript_status "KNOWN"; transcript_name "DCTD-201"; exon_number "5"; exon_id "ENSE00003499607.1"; talon_gene "14728"; talon_transcript "53614"; talon_exon "254497"; ccdsid "CCDS34108.1"; exon_status "KNOWN"; level "2"; protein_id "ENSP00000425462.1"; source "HAVANA"; tag "CCDS";
chr4	HAVANA	exon	182890104	182891477	.	-	.	gene_id "ENSG00000129187.14"; transcript_id "ENST00000357067.7"; gene_type "protein_coding"; gene_status "KNOWN"; gene_name "DCTD"; transcript_type "protein_coding"; transcript_status "KNOWN"; transcript_name "DCTD-201"; exon_number "6"; exon_id "ENSE00002075707.1"; talon_gene "14728"; talon_transcript "53614"; talon_exon "254504"; ccdsid "CCDS34108.1"; exon_status "KNOWN"; level "2"; protein_id "ENSP00000349576.3"; source "HAVANA"; tag "CCDS";
chr4	HAVANA	transcript	182890255	182917594	.	-	.	gene_id "ENSG00000129187.14"; transcript_id "ENST00000438320.6"; gene_name "DCTD"; gene_status "KNOWN"; gene_type "protein_coding"; transcript_type "protein_coding"; transcript_status "KNOWN"; transcript_name "DCTD-202"; talon_gene "14728"; talon_transcript "53616"; ccdsid "CCDS3831.1"; havana_transcript "OTTHUMT00000361743.2"; level "2"; protein_id "ENSP00000398194.2"; source "HAVANA"; tag "CCDS"; transcript_support_level "1";
chr4	HAVANA	exon	182917311	182917594	.	-	.	gene_id "ENSG00000129187.14"; transcript_id "ENST00000438320.6"; gene_type "protein_coding"; gene_status "KNOWN"; gene_name "DCTD"; transcript_type "protein_coding"; transcript_status "KNOWN"; transcript_name "DCTD-202"; exon_number "1"; exon_id "ENSE00002040393.1"; talon_gene "14728"; talon_transcript "53616"; talon_exon "254510"; ccdsid "CCDS3831.1"; exon_status "KNOWN"; level "2"; protein_id "ENSP00000398194.2"; source "HAVANA"; tag "CCDS";
chr4	HAVANA	exon	182915461	182915575	.	-	.	gene_id "ENSG00000129187.14"; transcript_id "ENST00000438320.6"; gene_type "protein_coding"; gene_status "KNOWN"; gene_name "DCTD"; transcript_type "protein_coding"; transcript_status "KNOWN"; transcript_name "DCTD-202"; exon_number "2"; exon_id "ENSE00003500086.1"; talon_gene "14728"; talon_transcript "53616"; talon_exon "254493"; ccdsid "CCDS34108.1"; exon_status "KNOWN"; level "2"; protein_id "ENSP00000425462.1"; source "HAVANA"; tag "CCDS";
chr4	HAVANA	exon	182914923	182915058	.	-	.	gene_id "ENSG00000129187.14"; transcript_id "ENST00000438320.6"; gene_type "protein_coding"; gene_status "KNOWN"; gene_name "DCTD"; transcript_type "protein_coding"; transcript_status "KNOWN"; transcript_name "DCTD-202"; exon_number "3"; exon_id "ENSE00003525191.1"; talon_gene "14728"; talon_transcript "53616"; talon_exon "254502"; ccdsid "CCDS34108.1"; exon_status "KNOWN"; level "2"; protein_id "ENSP00000349576.3"; source "HAVANA"; tag "CCDS";
chr4	HAVANA	exon	182894489	182894605	.	-	.	gene_id "ENSG00000129187.14"; transcript_id "ENST00000438320.6"; gene_type "protein_coding"; gene_status "KNOWN"; gene_name "DCTD"; transcript_type "protein_coding"; transcript_status "KNOWN"; transcript_name "DCTD-202"; exon_number "4"; exon_id "ENSE00003557018.1"; talon_gene "14728"; talon_transcript "53616"; talon_exon "254495"; ccdsid "CCDS34108.1"; exon_status "KNOWN"; level "2"; protein_id "ENSP00000425462.1"; source "HAVANA"; tag "CCDS";
chr4	HAVANA	exon	182893031	182893127	.	-	.	gene_id "ENSG00000129187.14"; transcript_id "ENST00000438320.6"; gene_type "protein_coding"; gene_status "KNOWN"; gene_name "DCTD"; transcript_type "protein_coding"; transcript_status "KNOWN"; transcript_name "DCTD-202"; exon_number "5"; exon_id "ENSE00003499607.1"; talon_gene "14728"; talon_transcript "53616"; talon_exon "254497"; ccdsid "CCDS34108.1"; exon_status "KNOWN"; level "2"; protein_id "ENSP00000425462.1"; source "HAVANA"; tag "CCDS";
chr4	HAVANA	exon	182890255	182891477	.	-	.	gene_id "ENSG00000129187.14"; transcript_id "ENST00000438320.6"; gene_type "protein_coding"; gene_status "KNOWN"; gene_name "DCTD"; transcript_type "protein_coding"; transcript_status "KNOWN"; transcript_name "DCTD-202"; exon_number "6"; exon_id "ENSE00003683979.1"; talon_gene "14728"; talon_transcript "53616"; talon_exon "254509"; ccdsid "CCDS3831.1"; exon_status "KNOWN"; level "2"; protein_id "ENSP00000422386.1"; source "HAVANA"; tag "not_organism_supported";
chr4	HAVANA	transcript	182891372	182917389	.	-	.	gene_id "ENSG00000129187.14"; transcript_id "ENST00000510370.5"; gene_name "DCTD"; gene_status "KNOWN"; gene_type "protein_coding"; transcript_type "protein_coding"; transcript_status "KNOWN"; transcript_name "DCTD-213"; talon_gene "14728"; talon_transcript "53618"; ccdsid "CCDS3831.1"; havana_transcript "OTTHUMT00000361874.1"; level "2"; protein_id "ENSP00000424017.1"; source "HAVANA"; tag "CCDS"; transcript_support_level "5";
chr4	HAVANA	exon	182917288	182917389	.	-	.	gene_id "ENSG00000129187.14"; transcript_id "ENST00000510370.5"; gene_type "protein_coding"; gene_status "KNOWN"; gene_name "DCTD"; transcript_type "protein_coding"; transcript_status "KNOWN"; transcript_name "DCTD-213"; exon_number "1"; exon_id "ENSE00002087238.1"; talon_gene "14728"; talon_transcript "53618"; talon_exon "254514"; ccdsid "CCDS3831.1"; exon_status "KNOWN"; level "2"; protein_id "ENSP00000424017.1"; source "HAVANA"; tag "CCDS";
chr4	HAVANA	exon	182916419	182916539	.	-	.	gene_id "ENSG00000129187.14"; transcript_id "ENST00000510370.5"; gene_type "protein_coding"; gene_status "KNOWN"; gene_name "DCTD"; transcript_type "protein_coding"; transcript_status "KNOWN"; transcript_name "DCTD-213"; exon_number "2"; exon_id "ENSE00002084832.1"; talon_gene "14728"; talon_transcript "53618"; talon_exon "254516"; ccdsid "CCDS3831.1"; exon_status "KNOWN"; level "2"; protein_id "ENSP00000424017.1"; source "HAVANA"; tag "CCDS";
chr4	HAVANA	exon	182915461	182915575	.	-	.	gene_id "ENSG00000129187.14"; transcript_id "ENST00000510370.5"; gene_type "protein_coding"; gene_status "KNOWN"; gene_name "DCTD"; transcript_type "protein_coding"; transcript_status "KNOWN"; transcript_name "DCTD-213"; exon_number "3"; exon_id "ENSE00003500086.1"; talon_gene "14728"; talon_transcript "53618"; talon_exon "254493"; ccdsid "CCDS34108.1"; exon_status "KNOWN"; level "2"; protein_id "ENSP00000425462.1"; source "HAVANA"; tag "CCDS";
chr4	HAVANA	exon	182914923	182915058	.	-	.	gene_id "ENSG00000129187.14"; transcript_id "ENST00000510370.5"; gene_type "protein_coding"; gene_status "KNOWN"; gene_name "DCTD"; transcript_type "protein_coding"; transcript_status "KNOWN"; transcript_name "DCTD-213"; exon_number "4"; exon_id "ENSE00003525191.1"; talon_gene "14728"; talon_transcript "53618"; talon_exon "254502"; ccdsid "CCDS34108.1"; exon_status "KNOWN"; level "2"; protein_id "ENSP00000349576.3"; source "HAVANA"; tag "CCDS";
chr4	HAVANA	exon	182894489	182894605	.	-	.	gene_id "ENSG00000129187.14"; transcript_id "ENST00000510370.5"; gene_type "protein_coding"; gene_status "KNOWN"; gene_name "DCTD"; transcript_type "protein_coding"; transcript_status "KNOWN"; transcript_name "DCTD-213"; exon_number "5"; exon_id "ENSE00003557018.1"; talon_gene "14728"; talon_transcript "53618"; talon_exon "254495"; ccdsid "CCDS34108.1"; exon_status "KNOWN"; level "2"; protein_id "ENSP00000425462.1"; source "HAVANA"; tag "CCDS";
chr4	HAVANA	exon	182893031	182893127	.	-	.	gene_id "ENSG00000129187.14"; transcript_id "ENST00000510370.5"; gene_type "protein_coding"; gene_status "KNOWN"; gene_name "DCTD"; transcript_type "protein_coding"; transcript_status "KNOWN"; transcript_name "DCTD-213"; exon_number "6"; exon_id "ENSE00003499607.1"; talon_gene "14728"; talon_transcript "53618"; talon_exon "254497"; ccdsid "CCDS34108.1"; exon_status "KNOWN"; level "2"; protein_id "ENSP00000425462.1"; source "HAVANA"; tag "CCDS";
chr4	HAVANA	exon	182891372	182891477	.	-	.	gene_id "ENSG00000129187.14"; transcript_id "ENST00000510370.5"; gene_type "protein_coding"; gene_status "KNOWN"; gene_name "DCTD"; transcript_type "protein_coding"; transcript_status "KNOWN"; transcript_name "DCTD-213"; exon_number "7"; exon_id "ENSE00002020518.1"; talon_gene "14728"; talon_transcript "53618"; talon_exon "254518"; ccdsid "CCDS3831.1"; exon_status "KNOWN"; level "2"; protein_id "ENSP00000424017.1"; source "HAVANA"; tag "CCDS";
chr4	HAVANA	gene	183444591	183446021	.	+	.	gene_id "ENSG00000168564.5"; gene_name "CDKN2AIP"; gene_status "KNOWN"; gene_type "protein_coding"; talon_gene "14740"; havana_gene "OTTHUMG00000160626.2"; level "2";
chr4	HAVANA	transcript	183444591	183448198	.	+	.	gene_id "ENSG00000168564.5"; transcript_id "ENST00000504169.1"; gene_name "CDKN2AIP"; gene_status "KNOWN"; gene_type "protein_coding"; transcript_type "protein_coding"; transcript_status "KNOWN"; transcript_name "CDKN2AIP-203"; talon_gene "14740"; talon_transcript "53651"; ccdsid "CCDS34110.1"; havana_transcript "OTTHUMT00000361488.1"; level "2"; protein_id "ENSP00000427108.1"; source "HAVANA"; tag "CCDS"; transcript_support_level "1";
chr4	HAVANA	exon	183444591	183445069	.	+	.	gene_id "ENSG00000168564.5"; transcript_id "ENST00000504169.1"; gene_type "protein_coding"; gene_status "KNOWN"; gene_name "CDKN2AIP"; transcript_type "protein_coding"; transcript_status "KNOWN"; transcript_name "CDKN2AIP-203"; exon_number "1"; exon_id "ENSE00002048559.1"; talon_gene "14740"; talon_transcript "53651"; talon_exon "254645"; ccdsid "CCDS34110.1"; exon_status "KNOWN"; level "2"; protein_id "ENSP00000427108.1"; source "HAVANA"; tag "CCDS";
chr4	HAVANA	exon	183445535	183445665	.	+	.	gene_id "ENSG00000168564.5"; transcript_id "ENST00000504169.1"; gene_type "protein_coding"; gene_status "KNOWN"; gene_name "CDKN2AIP"; transcript_type "protein_coding"; transcript_status "KNOWN"; transcript_name "CDKN2AIP-203"; exon_number "2"; exon_id "ENSE00001171775.1"; talon_gene "14740"; talon_transcript "53651"; talon_exon "254647"; ccdsid "CCDS34110.1"; exon_status "KNOWN"; level "2"; protein_id "ENSP00000427108.1"; source "HAVANA"; tag "CCDS";
chr4	HAVANA	exon	183446088	183448198	.	+	.	gene_id "ENSG00000168564.5"; transcript_id "ENST00000504169.1"; gene_type "protein_coding"; gene_status "KNOWN"; gene_name "CDKN2AIP"; transcript_type "protein_coding"; transcript_status "KNOWN"; transcript_name "CDKN2AIP-203"; exon_number "3"; exon_id "ENSE00003674632.1"; talon_gene "14740"; talon_transcript "53651"; talon_exon "254649"; ccdsid "CCDS34110.1"; exon_status "KNOWN"; level "2"; protein_id "ENSP00000427108.1"; source "HAVANA"; tag "CCDS";
chr4	HAVANA	transcript	183444635	183448198	.	+	.	gene_id "ENSG00000168564.5"; transcript_id "ENST00000302350.4"; gene_name "CDKN2AIP"; gene_status "KNOWN"; gene_type "protein_coding"; transcript_type "protein_coding"; transcript_status "KNOWN"; transcript_name "CDKN2AIP-201"; talon_gene "14740"; talon_transcript "53652"; ccdsid "CCDS82979.1"; havana_transcript "OTTHUMT00000361489.1"; level "2"; protein_id "ENSP00000303788.4"; source "HAVANA"; tag "CCDS"; transcript_support_level "2";
chr4	HAVANA	exon	183444635	183445069	.	+	.	gene_id "ENSG00000168564.5"; transcript_id "ENST00000302350.4"; gene_type "protein_coding"; gene_status "KNOWN"; gene_name "CDKN2AIP"; transcript_type "protein_coding"; transcript_status "KNOWN"; transcript_name "CDKN2AIP-201"; exon_number "1"; exon_id "ENSE00001200094.3"; talon_gene "14740"; talon_transcript "53652"; talon_exon "254650"; ccdsid "CCDS82979.1"; exon_status "KNOWN"; level "2"; protein_id "ENSP00000303788.4"; source "HAVANA"; tag "CCDS";
chr4	HAVANA	exon	183445535	183445634	.	+	.	gene_id "ENSG00000168564.5"; transcript_id "ENST00000302350.4"; gene_type "protein_coding"; gene_status "KNOWN"; gene_name "CDKN2AIP"; transcript_type "protein_coding"; transcript_status "KNOWN"; transcript_name "CDKN2AIP-201"; exon_number "2"; exon_id "ENSE00003468281.1"; talon_gene "14740"; talon_transcript "53652"; talon_exon "254651"; ccdsid "CCDS82979.1"; exon_status "KNOWN"; level "2"; protein_id "ENSP00000303788.4"; source "HAVANA"; tag "CCDS";
chr4	HAVANA	exon	183446088	183448198	.	+	.	gene_id "ENSG00000168564.5"; transcript_id "ENST00000302350.4"; gene_type "protein_coding"; gene_status "KNOWN"; gene_name "CDKN2AIP"; transcript_type "protein_coding"; transcript_status "KNOWN"; transcript_name "CDKN2AIP-201"; exon_number "3"; exon_id "ENSE00003674632.1"; talon_gene "14740"; talon_transcript "53652"; talon_exon "254649"; ccdsid "CCDS34110.1"; exon_status "KNOWN"; level "2"; protein_id "ENSP00000427108.1"; source "HAVANA"; tag "CCDS";
chr4	HAVANA	transcript	183444697	183446021	.	+	.	gene_id "ENSG00000168564.5"; transcript_id "ENST00000510928.1"; gene_name "CDKN2AIP"; gene_status "KNOWN"; gene_type "protein_coding"; transcript_type "protein_coding"; transcript_status "KNOWN"; transcript_name "CDKN2AIP-205"; talon_gene "14740"; talon_transcript "53653"; havana_transcript "OTTHUMT00000361491.2"; level "2"; protein_id "ENSP00000421308.1"; source "HAVANA"; tag "basic"; transcript_support_level "2";
chr4	HAVANA	exon	183444697	183445069	.	+	.	gene_id "ENSG00000168564.5"; transcript_id "ENST00000510928.1"; gene_type "protein_coding"; gene_status "KNOWN"; gene_name "CDKN2AIP"; transcript_type "protein_coding"; transcript_status "KNOWN"; transcript_name "CDKN2AIP-205"; exon_number "1"; exon_id "ENSE00002071000.1"; talon_gene "14740"; talon_transcript "53653"; talon_exon "254653"; exon_status "KNOWN"; level "2"; protein_id "ENSP00000421308.1"; source "HAVANA"; tag "basic";
chr4	HAVANA	exon	183445535	183446021	.	+	.	gene_id "ENSG00000168564.5"; transcript_id "ENST00000510928.1"; gene_type "protein_coding"; gene_status "KNOWN"; gene_name "CDKN2AIP"; transcript_type "protein_coding"; transcript_status "KNOWN"; transcript_name "CDKN2AIP-205"; exon_number "2"; exon_id "ENSE00002043824.1"; talon_gene "14740"; talon_transcript "53653"; talon_exon "254654"; exon_status "KNOWN"; level "2"; protein_id "ENSP00000421308.1"; source "HAVANA"; tag "basic";
chr4	HAVANA	gene	183504994	183510643	.	+	.	gene_id "ENSG00000168556.6"; gene_name "ING2"; gene_status "KNOWN"; gene_type "protein_coding"; talon_gene "14743"; havana_gene "OTTHUMG00000150502.2"; level "2";
chr4	HAVANA	transcript	183504994	183511096	.	+	.	gene_id "ENSG00000168556.6"; transcript_id "ENST00000302327.3"; gene_name "ING2"; gene_status "KNOWN"; gene_type "protein_coding"; transcript_type "protein_coding"; transcript_status "KNOWN"; transcript_name "ING2-201"; talon_gene "14743"; talon_transcript "53658"; ccdsid "CCDS3833.1"; havana_transcript "OTTHUMT00000318652.1"; level "2"; protein_id "ENSP00000307183.3"; source "HAVANA"; tag "CCDS"; transcript_support_level "1";
chr4	HAVANA	exon	183504994	183505367	.	+	.	gene_id "ENSG00000168556.6"; transcript_id "ENST00000302327.3"; gene_type "protein_coding"; gene_status "KNOWN"; gene_name "ING2"; transcript_type "protein_coding"; transcript_status "KNOWN"; transcript_name "ING2-201"; exon_number "1"; exon_id "ENSE00001200068.5"; talon_gene "14743"; talon_transcript "53658"; talon_exon "254667"; ccdsid "CCDS3833.1"; exon_status "KNOWN"; level "2"; protein_id "ENSP00000307183.3"; source "HAVANA"; tag "CCDS";
chr4	HAVANA	exon	183510282	183511096	.	+	.	gene_id "ENSG00000168556.6"; transcript_id "ENST00000302327.3"; gene_type "protein_coding"; gene_status "KNOWN"; gene_name "ING2"; transcript_type "protein_coding"; transcript_status "KNOWN"; transcript_name "ING2-201"; exon_number "2"; exon_id "ENSE00001150351.1"; talon_gene "14743"; talon_transcript "53658"; talon_exon "254669"; ccdsid "CCDS3833.1"; exon_status "KNOWN"; level "2"; protein_id "ENSP00000307183.3"; source "HAVANA"; tag "CCDS";
chr4	HAVANA	transcript	183506082	183510643	.	+	.	gene_id "ENSG00000168556.6"; transcript_id "ENST00000412117.1"; gene_name "ING2"; gene_status "KNOWN"; gene_type "protein_coding"; transcript_type "protein_coding"; transcript_status "KNOWN"; transcript_name "ING2-202"; talon_gene "14743"; talon_transcript "53659"; havana_transcript "OTTHUMT00000318653.2"; level "2"; protein_id "ENSP00000410291.1"; source "HAVANA"; tag "cds_end_NF"; transcript_support_level "1";
chr4	HAVANA	exon	183506082	183506318	.	+	.	gene_id "ENSG00000168556.6"; transcript_id "ENST00000412117.1"; gene_type "protein_coding"; gene_status "KNOWN"; gene_name "ING2"; transcript_type "protein_coding"; transcript_status "KNOWN"; transcript_name "ING2-202"; exon_number "1"; exon_id "ENSE00001778424.1"; talon_gene "14743"; talon_transcript "53659"; talon_exon "254670"; exon_status "KNOWN"; level "2"; protein_id "ENSP00000410291.1"; source "HAVANA"; tag "cds_end_NF";
chr4	HAVANA	exon	183510282	183510643	.	+	.	gene_id "ENSG00000168556.6"; transcript_id "ENST00000412117.1"; gene_type "protein_coding"; gene_status "KNOWN"; gene_name "ING2"; transcript_type "protein_coding"; transcript_status "KNOWN"; transcript_name "ING2-202"; exon_number "2"; exon_id "ENSE00001763621.1"; talon_gene "14743"; talon_transcript "53659"; talon_exon "254672"; exon_status "KNOWN"; level "2"; protein_id "ENSP00000410291.1"; source "HAVANA"; tag "cds_end_NF";
chr4	HAVANA	gene	183639636	183659178	.	-	.	gene_id "ENSG00000182552.14"; gene_name "RWDD4"; gene_status "KNOWN"; gene_type "protein_coding"; talon_gene "14745"; havana_gene "OTTHUMG00000160632.3"; level "2"; tag "ncRNA_host";
chr4	ENSEMBL	transcript	183639636	183659178	.	-	.	gene_id "ENSG00000182552.14"; transcript_id "ENST00000327570.13"; gene_name "RWDD4"; gene_status "KNOWN"; gene_type "protein_coding"; transcript_type "protein_coding"; transcript_status "KNOWN"; transcript_name "RWDD4-202"; talon_gene "14745"; talon_transcript "53662"; level "3"; protein_id "ENSP00000332177.9"; source "ENSEMBL"; tag "appris_alternative_1"; transcript_support_level "3";
chr4	ENSEMBL	exon	183658929	183659178	.	-	.	gene_id "ENSG00000182552.14"; transcript_id "ENST00000327570.13"; gene_type "protein_coding"; gene_status "KNOWN"; gene_name "RWDD4"; transcript_type "protein_coding"; transcript_status "KNOWN"; transcript_name "RWDD4-202"; exon_number "1"; exon_id "ENSE00001355290.5"; talon_gene "14745"; talon_transcript "53662"; talon_exon "254689"; exon_status "KNOWN"; level "3"; protein_id "ENSP00000332177.9"; source "ENSEMBL"; tag "appris_alternative_1";
chr4	ENSEMBL	exon	183655881	183655961	.	-	.	gene_id "ENSG00000182552.14"; transcript_id "ENST00000327570.13"; gene_type "protein_coding"; gene_status "KNOWN"; gene_name "RWDD4"; transcript_type "protein_coding"; transcript_status "KNOWN"; transcript_name "RWDD4-202"; exon_number "2"; exon_id "ENSE00001331395.1"; talon_gene "14745"; talon_transcript "53662"; talon_exon "254676"; ccdsid "CCDS34111.1"; exon_status "KNOWN"; level "3"; protein_id "ENSP00000332177.9"; source "ENSEMBL"; tag "appris_alternative_1";
chr4	ENSEMBL	exon	183651218	183651327	.	-	.	gene_id "ENSG00000182552.14"; transcript_id "ENST00000327570.13"; gene_type "protein_coding"; gene_status "KNOWN"; gene_name "RWDD4"; transcript_type "protein_coding"; transcript_status "KNOWN"; transcript_name "RWDD4-202"; exon_number "3"; exon_id "ENSE00001331393.1"; talon_gene "14745"; talon_transcript "53662"; talon_exon "254678"; ccdsid "CCDS34111.1"; exon_status "KNOWN"; level "3"; protein_id "ENSP00000332177.9"; source "ENSEMBL"; tag "appris_alternative_1";
chr4	ENSEMBL	exon	183650984	183651131	.	-	.	gene_id "ENSG00000182552.14"; transcript_id "ENST00000327570.13"; gene_type "protein_coding"; gene_status "KNOWN"; gene_name "RWDD4"; transcript_type "protein_coding"; transcript_status "KNOWN"; transcript_name "RWDD4-202"; exon_number "4"; exon_id "ENSE00003550970.1"; talon_gene "14745"; talon_transcript "53662"; talon_exon "254680"; ccdsid "CCDS34111.1"; exon_status "KNOWN"; level "3"; protein_id "ENSP00000332177.9"; source "ENSEMBL"; tag "appris_alternative_1";
chr4	ENSEMBL	exon	183649451	183649568	.	-	.	gene_id "ENSG00000182552.14"; transcript_id "ENST00000327570.13"; gene_type "protein_coding"; gene_status "KNOWN"; gene_name "RWDD4"; transcript_type "protein_coding"; transcript_status "KNOWN"; transcript_name "RWDD4-202"; exon_number "5"; exon_id "ENSE00003502969.1"; talon_gene "14745"; talon_transcript "53662"; talon_exon "254682"; ccdsid "CCDS34111.1"; exon_status "KNOWN"; level "3"; protein_id "ENSP00000332177.9"; source "ENSEMBL"; tag "appris_alternative_1";
chr4	ENSEMBL	exon	183646488	183646537	.	-	.	gene_id "ENSG00000182552.14"; transcript_id "ENST00000327570.13"; gene_type "protein_coding"; gene_status "KNOWN"; gene_name "RWDD4"; transcript_type "protein_coding"; transcript_status "KNOWN"; transcript_name "RWDD4-202"; exon_number "6"; exon_id "ENSE00003535698.1"; talon_gene "14745"; talon_transcript "53662"; talon_exon "254684"; ccdsid "CCDS34111.1"; exon_status "KNOWN"; level "3"; protein_id "ENSP00000332177.9"; source "ENSEMBL"; tag "appris_alternative_1";
chr4	ENSEMBL	exon	183639636	183641468	.	-	.	gene_id "ENSG00000182552.14"; transcript_id "ENST00000327570.13"; gene_type "protein_coding"; gene_status "KNOWN"; gene_name "RWDD4"; transcript_type "protein_coding"; transcript_status "KNOWN"; transcript_name "RWDD4-202"; exon_number "7"; exon_id "ENSE00001419671.4"; talon_gene "14745"; talon_transcript "53662"; talon_exon "254691"; exon_status "KNOWN"; level "3"; protein_id "ENSP00000332177.9"; source "ENSEMBL"; tag "appris_alternative_1";
chr4	HAVANA	gene	183659267	183713592	.	+	.	gene_id "ENSG00000168538.15"; gene_name "TRAPPC11"; gene_status "KNOWN"; gene_type "protein_coding"; talon_gene "14747"; havana_gene "OTTHUMG00000160673.2"; level "1"; tag "ncRNA_host";
chr4	HAVANA	transcript	183659267	183713592	.	+	.	gene_id "ENSG00000168538.15"; transcript_id "ENST00000334690.10"; gene_name "TRAPPC11"; gene_status "KNOWN"; gene_type "protein_coding"; transcript_type "protein_coding"; transcript_status "KNOWN"; transcript_name "TRAPPC11-201"; talon_gene "14747"; talon_transcript "53669"; ccdsid "CCDS34112.1"; havana_transcript "OTTHUMT00000361654.2"; level "2"; protein_id "ENSP00000335371.6"; source "HAVANA"; tag "CCDS"; transcript_support_level "1";
chr4	ENSEMBL	exon	183659267	183659447	.	+	.	gene_id "ENSG00000168538.15"; transcript_id "ENST00000334690.10"; gene_type "protein_coding"; gene_status "KNOWN"; gene_name "TRAPPC11"; transcript_type "protein_coding"; transcript_status "KNOWN"; transcript_name "TRAPPC11-201"; exon_number "1"; exon_id "ENSE00002047736.1"; talon_gene "14747"; talon_transcript "53669"; talon_exon "254708"; ccdsid "CCDS47166.1"; exon_status "KNOWN"; level "3"; protein_id "ENSP00000349738.4"; source "ENSEMBL"; tag "CCDS";
chr4	ENSEMBL	exon	183663847	183664071	.	+	.	gene_id "ENSG00000168538.15"; transcript_id "ENST00000334690.10"; gene_type "protein_coding"; gene_status "KNOWN"; gene_name "TRAPPC11"; transcript_type "protein_coding"; transcript_status "KNOWN"; transcript_name "TRAPPC11-201"; exon_number "2"; exon_id "ENSE00003571669.1"; talon_gene "14747"; talon_transcript "53669"; talon_exon "254710"; ccdsid "CCDS47166.1"; exon_status "KNOWN"; level "3"; protein_id "ENSP00000349738.4"; source "ENSEMBL"; tag "CCDS";
chr4	ENSEMBL	exon	183666257	183666426	.	+	.	gene_id "ENSG00000168538.15"; transcript_id "ENST00000334690.10"; gene_type "protein_coding"; gene_status "KNOWN"; gene_name "TRAPPC11"; transcript_type "protein_coding"; transcript_status "KNOWN"; transcript_name "TRAPPC11-201"; exon_number "3"; exon_id "ENSE00003647760.1"; talon_gene "14747"; talon_transcript "53669"; talon_exon "254712"; ccdsid "CCDS47166.1"; exon_status "KNOWN"; level "3"; protein_id "ENSP00000349738.4"; source "ENSEMBL"; tag "CCDS";
chr4	ENSEMBL	exon	183667060	183667130	.	+	.	gene_id "ENSG00000168538.15"; transcript_id "ENST00000334690.10"; gene_type "protein_coding"; gene_status "KNOWN"; gene_name "TRAPPC11"; transcript_type "protein_coding"; transcript_status "KNOWN"; transcript_name "TRAPPC11-201"; exon_number "4"; exon_id "ENSE00003487139.1"; talon_gene "14747"; talon_transcript "53669"; talon_exon "254714"; ccdsid "CCDS47166.1"; exon_status "KNOWN"; level "3"; protein_id "ENSP00000349738.4"; source "ENSEMBL"; tag "CCDS";
chr4	ENSEMBL	exon	183668003	183668117	.	+	.	gene_id "ENSG00000168538.15"; transcript_id "ENST00000334690.10"; gene_type "protein_coding"; gene_status "KNOWN"; gene_name "TRAPPC11"; transcript_type "protein_coding"; transcript_status "KNOWN"; transcript_name "TRAPPC11-201"; exon_number "5"; exon_id "ENSE00003653884.1"; talon_gene "14747"; talon_transcript "53669"; talon_exon "254716"; ccdsid "CCDS47166.1"; exon_status "KNOWN"; level "3"; protein_id "ENSP00000349738.4"; source "ENSEMBL"; tag "CCDS";
chr4	ENSEMBL	exon	183674713	183674812	.	+	.	gene_id "ENSG00000168538.15"; transcript_id "ENST00000334690.10"; gene_type "protein_coding"; gene_status "KNOWN"; gene_name "TRAPPC11"; transcript_type "protein_coding"; transcript_status "KNOWN"; transcript_name "TRAPPC11-201"; exon_number "6"; exon_id "ENSE00003476628.1"; talon_gene "14747"; talon_transcript "53669"; talon_exon "254718"; ccdsid "CCDS47166.1"; exon_status "KNOWN"; level "3"; protein_id "ENSP00000349738.4"; source "ENSEMBL"; tag "CCDS";
chr4	ENSEMBL	exon	183675164	183675237	.	+	.	gene_id "ENSG00000168538.15"; transcript_id "ENST00000334690.10"; gene_type "protein_coding"; gene_status "KNOWN"; gene_name "TRAPPC11"; transcript_type "protein_coding"; transcript_status "KNOWN"; transcript_name "TRAPPC11-201"; exon_number "7"; exon_id "ENSE00003470181.1"; talon_gene "14747"; talon_transcript "53669"; talon_exon "254720"; ccdsid "CCDS47166.1"; exon_status "KNOWN"; level "3"; protein_id "ENSP00000349738.4"; source "ENSEMBL"; tag "CCDS";
chr4	ENSEMBL	exon	183677458	183677554	.	+	.	gene_id "ENSG00000168538.15"; transcript_id "ENST00000334690.10"; gene_type "protein_coding"; gene_status "KNOWN"; gene_name "TRAPPC11"; transcript_type "protein_coding"; transcript_status "KNOWN"; transcript_name "TRAPPC11-201"; exon_number "8"; exon_id "ENSE00001171613.1"; talon_gene "14747"; talon_transcript "53669"; talon_exon "254722"; ccdsid "CCDS47166.1"; exon_status "KNOWN"; level "3"; protein_id "ENSP00000349738.4"; source "ENSEMBL"; tag "CCDS";
chr4	ENSEMBL	exon	183679353	183679486	.	+	.	gene_id "ENSG00000168538.15"; transcript_id "ENST00000334690.10"; gene_type "protein_coding"; gene_status "KNOWN"; gene_name "TRAPPC11"; transcript_type "protein_coding"; transcript_status "KNOWN"; transcript_name "TRAPPC11-201"; exon_number "9"; exon_id "ENSE00001171608.1"; talon_gene "14747"; talon_transcript "53669"; talon_exon "254724"; ccdsid "CCDS47166.1"; exon_status "KNOWN"; level "3"; protein_id "ENSP00000349738.4"; source "ENSEMBL"; tag "CCDS";
chr4	ENSEMBL	exon	183680120	183680267	.	+	.	gene_id "ENSG00000168538.15"; transcript_id "ENST00000334690.10"; gene_type "protein_coding"; gene_status "KNOWN"; gene_name "TRAPPC11"; transcript_type "protein_coding"; transcript_status "KNOWN"; transcript_name "TRAPPC11-201"; exon_number "10"; exon_id "ENSE00001219976.3"; talon_gene "14747"; talon_transcript "53669"; talon_exon "254726"; ccdsid "CCDS47166.1"; exon_status "KNOWN"; level "3"; protein_id "ENSP00000349738.4"; source "ENSEMBL"; tag "CCDS";
chr4	ENSEMBL	exon	183682732	183682825	.	+	.	gene_id "ENSG00000168538.15"; transcript_id "ENST00000334690.10"; gene_type "protein_coding"; gene_status "KNOWN"; gene_name "TRAPPC11"; transcript_type "protein_coding"; transcript_status "KNOWN"; transcript_name "TRAPPC11-201"; exon_number "11"; exon_id "ENSE00001199932.1"; talon_gene "14747"; talon_transcript "53669"; talon_exon "254728"; ccdsid "CCDS47166.1"; exon_status "KNOWN"; level "3"; protein_id "ENSP00000349738.4"; source "ENSEMBL"; tag "CCDS";
chr4	ENSEMBL	exon	183683975	183684054	.	+	.	gene_id "ENSG00000168538.15"; transcript_id "ENST00000334690.10"; gene_type "protein_coding"; gene_status "KNOWN"; gene_name "TRAPPC11"; transcript_type "protein_coding"; transcript_status "KNOWN"; transcript_name "TRAPPC11-201"; exon_number "12"; exon_id "ENSE00001171206.1"; talon_gene "14747"; talon_transcript "53669"; talon_exon "254730"; ccdsid "CCDS47166.1"; exon_status "KNOWN"; level "3"; protein_id "ENSP00000349738.4"; source "ENSEMBL"; tag "CCDS";
chr4	ENSEMBL	exon	183684145	183684223	.	+	.	gene_id "ENSG00000168538.15"; transcript_id "ENST00000334690.10"; gene_type "protein_coding"; gene_status "KNOWN"; gene_name "TRAPPC11"; transcript_type "protein_coding"; transcript_status "KNOWN"; transcript_name "TRAPPC11-201"; exon_number "13"; exon_id "ENSE00001171198.1"; talon_gene "14747"; talon_transcript "53669"; talon_exon "254732"; ccdsid "CCDS47166.1"; exon_status "KNOWN"; level "3"; protein_id "ENSP00000349738.4"; source "ENSEMBL"; tag "CCDS";
chr4	ENSEMBL	exon	183684305	183684359	.	+	.	gene_id "ENSG00000168538.15"; transcript_id "ENST00000334690.10"; gene_type "protein_coding"; gene_status "KNOWN"; gene_name "TRAPPC11"; transcript_type "protein_coding"; transcript_status "KNOWN"; transcript_name "TRAPPC11-201"; exon_number "14"; exon_id "ENSE00001171189.1"; talon_gene "14747"; talon_transcript "53669"; talon_exon "254734"; ccdsid "CCDS47166.1"; exon_status "KNOWN"; level "3"; protein_id "ENSP00000349738.4"; source "ENSEMBL"; tag "CCDS";
chr4	ENSEMBL	exon	183684696	183684841	.	+	.	gene_id "ENSG00000168538.15"; transcript_id "ENST00000334690.10"; gene_type "protein_coding"; gene_status "KNOWN"; gene_name "TRAPPC11"; transcript_type "protein_coding"; transcript_status "KNOWN"; transcript_name "TRAPPC11-201"; exon_number "15"; exon_id "ENSE00001150055.1"; talon_gene "14747"; talon_transcript "53669"; talon_exon "254736"; ccdsid "CCDS47166.1"; exon_status "KNOWN"; level "3"; protein_id "ENSP00000349738.4"; source "ENSEMBL"; tag "CCDS";
chr4	ENSEMBL	exon	183685084	183685145	.	+	.	gene_id "ENSG00000168538.15"; transcript_id "ENST00000334690.10"; gene_type "protein_coding"; gene_status "KNOWN"; gene_name "TRAPPC11"; transcript_type "protein_coding"; transcript_status "KNOWN"; transcript_name "TRAPPC11-201"; exon_number "16"; exon_id "ENSE00001171182.1"; talon_gene "14747"; talon_transcript "53669"; talon_exon "254738"; ccdsid "CCDS47166.1"; exon_status "KNOWN"; level "3"; protein_id "ENSP00000349738.4"; source "ENSEMBL"; tag "CCDS";
chr4	ENSEMBL	exon	183685271	183685403	.	+	.	gene_id "ENSG00000168538.15"; transcript_id "ENST00000334690.10"; gene_type "protein_coding"; gene_status "KNOWN"; gene_name "TRAPPC11"; transcript_type "protein_coding"; transcript_status "KNOWN"; transcript_name "TRAPPC11-201"; exon_number "17"; exon_id "ENSE00001171173.1"; talon_gene "14747"; talon_transcript "53669"; talon_exon "254740"; ccdsid "CCDS47166.1"; exon_status "KNOWN"; level "3"; protein_id "ENSP00000349738.4"; source "ENSEMBL"; tag "CCDS";
chr4	ENSEMBL	exon	183686618	183686748	.	+	.	gene_id "ENSG00000168538.15"; transcript_id "ENST00000334690.10"; gene_type "protein_coding"; gene_status "KNOWN"; gene_name "TRAPPC11"; transcript_type "protein_coding"; transcript_status "KNOWN"; transcript_name "TRAPPC11-201"; exon_number "18"; exon_id "ENSE00001171163.1"; talon_gene "14747"; talon_transcript "53669"; talon_exon "254742"; ccdsid "CCDS47166.1"; exon_status "KNOWN"; level "3"; protein_id "ENSP00000349738.4"; source "ENSEMBL"; tag "CCDS";
chr4	ENSEMBL	exon	183691316	183691471	.	+	.	gene_id "ENSG00000168538.15"; transcript_id "ENST00000334690.10"; gene_type "protein_coding"; gene_status "KNOWN"; gene_name "TRAPPC11"; transcript_type "protein_coding"; transcript_status "KNOWN"; transcript_name "TRAPPC11-201"; exon_number "19"; exon_id "ENSE00003637239.1"; talon_gene "14747"; talon_transcript "53669"; talon_exon "254744"; ccdsid "CCDS47166.1"; exon_status "KNOWN"; level "3"; protein_id "ENSP00000349738.4"; source "ENSEMBL"; tag "CCDS";
chr4	ENSEMBL	exon	183692960	183693147	.	+	.	gene_id "ENSG00000168538.15"; transcript_id "ENST00000334690.10"; gene_type "protein_coding"; gene_status "KNOWN"; gene_name "TRAPPC11"; transcript_type "protein_coding"; transcript_status "KNOWN"; transcript_name "TRAPPC11-201"; exon_number "20"; exon_id "ENSE00003610027.1"; talon_gene "14747"; talon_transcript "53669"; talon_exon "254746"; ccdsid "CCDS47166.1"; exon_status "KNOWN"; level "3"; protein_id "ENSP00000349738.4"; source "ENSEMBL"; tag "CCDS";
chr4	ENSEMBL	exon	183693589	183693737	.	+	.	gene_id "ENSG00000168538.15"; transcript_id "ENST00000334690.10"; gene_type "protein_coding"; gene_status "KNOWN"; gene_name "TRAPPC11"; transcript_type "protein_coding"; transcript_status "KNOWN"; transcript_name "TRAPPC11-201"; exon_number "21"; exon_id "ENSE00003653571.1"; talon_gene "14747"; talon_transcript "53669"; talon_exon "254748"; ccdsid "CCDS47166.1"; exon_status "KNOWN"; level "3"; protein_id "ENSP00000349738.4"; source "ENSEMBL"; tag "CCDS";
chr4	ENSEMBL	exon	183693917	183694038	.	+	.	gene_id "ENSG00000168538.15"; transcript_id "ENST00000334690.10"; gene_type "protein_coding"; gene_status "KNOWN"; gene_name "TRAPPC11"; transcript_type "protein_coding"; transcript_status "KNOWN"; transcript_name "TRAPPC11-201"; exon_number "22"; exon_id "ENSE00003646329.1"; talon_gene "14747"; talon_transcript "53669"; talon_exon "254750"; ccdsid "CCDS47166.1"; exon_status "KNOWN"; level "3"; protein_id "ENSP00000349738.4"; source "ENSEMBL"; tag "CCDS";
chr4	ENSEMBL	exon	183694604	183694723	.	+	.	gene_id "ENSG00000168538.15"; transcript_id "ENST00000334690.10"; gene_type "protein_coding"; gene_status "KNOWN"; gene_name "TRAPPC11"; transcript_type "protein_coding"; transcript_status "KNOWN"; transcript_name "TRAPPC11-201"; exon_number "23"; exon_id "ENSE00003512572.1"; talon_gene "14747"; talon_transcript "53669"; talon_exon "254752"; ccdsid "CCDS47166.1"; exon_status "KNOWN"; level "3"; protein_id "ENSP00000349738.4"; source "ENSEMBL"; tag "CCDS";
chr4	ENSEMBL	exon	183697503	183697568	.	+	.	gene_id "ENSG00000168538.15"; transcript_id "ENST00000334690.10"; gene_type "protein_coding"; gene_status "KNOWN"; gene_name "TRAPPC11"; transcript_type "protein_coding"; transcript_status "KNOWN"; transcript_name "TRAPPC11-201"; exon_number "24"; exon_id "ENSE00003500576.1"; talon_gene "14747"; talon_transcript "53669"; talon_exon "254754"; ccdsid "CCDS47166.1"; exon_status "KNOWN"; level "3"; protein_id "ENSP00000349738.4"; source "ENSEMBL"; tag "CCDS";
chr4	ENSEMBL	exon	183697679	183697835	.	+	.	gene_id "ENSG00000168538.15"; transcript_id "ENST00000334690.10"; gene_type "protein_coding"; gene_status "KNOWN"; gene_name "TRAPPC11"; transcript_type "protein_coding"; transcript_status "KNOWN"; transcript_name "TRAPPC11-201"; exon_number "25"; exon_id "ENSE00003606550.1"; talon_gene "14747"; talon_transcript "53669"; talon_exon "254756"; ccdsid "CCDS47166.1"; exon_status "KNOWN"; level "3"; protein_id "ENSP00000349738.4"; source "ENSEMBL"; tag "CCDS";
chr4	ENSEMBL	exon	183701697	183701808	.	+	.	gene_id "ENSG00000168538.15"; transcript_id "ENST00000334690.10"; gene_type "protein_coding"; gene_status "KNOWN"; gene_name "TRAPPC11"; transcript_type "protein_coding"; transcript_status "KNOWN"; transcript_name "TRAPPC11-201"; exon_number "26"; exon_id "ENSE00003501305.1"; talon_gene "14747"; talon_transcript "53669"; talon_exon "254758"; ccdsid "CCDS47166.1"; exon_status "KNOWN"; level "3"; protein_id "ENSP00000349738.4"; source "ENSEMBL"; tag "CCDS";
chr4	ENSEMBL	exon	183704979	183705070	.	+	.	gene_id "ENSG00000168538.15"; transcript_id "ENST00000334690.10"; gene_type "protein_coding"; gene_status "KNOWN"; gene_name "TRAPPC11"; transcript_type "protein_coding"; transcript_status "KNOWN"; transcript_name "TRAPPC11-201"; exon_number "27"; exon_id "ENSE00003514685.1"; talon_gene "14747"; talon_transcript "53669"; talon_exon "254760"; ccdsid "CCDS47166.1"; exon_status "KNOWN"; level "3"; protein_id "ENSP00000349738.4"; source "ENSEMBL"; tag "CCDS";
chr4	ENSEMBL	exon	183706807	183706940	.	+	.	gene_id "ENSG00000168538.15"; transcript_id "ENST00000334690.10"; gene_type "protein_coding"; gene_status "KNOWN"; gene_name "TRAPPC11"; transcript_type "protein_coding"; transcript_status "KNOWN"; transcript_name "TRAPPC11-201"; exon_number "28"; exon_id "ENSE00003601156.1"; talon_gene "14747"; talon_transcript "53669"; talon_exon "254762"; ccdsid "CCDS47166.1"; exon_status "KNOWN"; level "3"; protein_id "ENSP00000349738.4"; source "ENSEMBL"; tag "CCDS";
chr4	HAVANA	exon	183708407	183708574	.	+	.	gene_id "ENSG00000168538.15"; transcript_id "ENST00000334690.10"; gene_type "protein_coding"; gene_status "KNOWN"; gene_name "TRAPPC11"; transcript_type "protein_coding"; transcript_status "KNOWN"; transcript_name "TRAPPC11-201"; exon_number "29"; exon_id "ENSE00003538534.1"; talon_gene "14747"; talon_transcript "53669"; talon_exon "254764"; ccdsid "CCDS34112.1"; exon_status "KNOWN"; level "2"; protein_id "ENSP00000335371.6"; source "HAVANA"; tag "CCDS";
chr4	HAVANA	exon	183712600	183713592	.	+	.	gene_id "ENSG00000168538.15"; transcript_id "ENST00000334690.10"; gene_type "protein_coding"; gene_status "KNOWN"; gene_name "TRAPPC11"; transcript_type "protein_coding"; transcript_status "KNOWN"; transcript_name "TRAPPC11-201"; exon_number "30"; exon_id "ENSE00001630075.2"; talon_gene "14747"; talon_transcript "53669"; talon_exon "254766"; ccdsid "CCDS34112.1"; exon_status "KNOWN"; level "2"; protein_id "ENSP00000335371.6"; source "HAVANA"; tag "CCDS";
chr4	HAVANA	gene	184308808	184314191	.	-	.	gene_id "ENSG00000164303.10"; gene_name "ENPP6"; gene_status "KNOWN"; gene_type "protein_coding"; talon_gene "14755"; havana_gene "OTTHUMG00000160617.2"; level "1";
chr4	TALON	transcript	184308808	184314191	.	-	.	gene_id "ENSG00000164303.10"; transcript_id "ENCODEHT000443282"; gene_name "ENPP6"; gene_status "KNOWN"; gene_type "protein_coding"; transcript_status "NOVEL"; transcript_name "ENCODEHT000443282"; talon_gene "14755"; talon_transcript "443282"; NIC_transcript "TRUE";
chr4	TALON	exon	184313960	184314191	.	-	.	gene_id "ENSG00000164303.10"; transcript_id "ENCODEHT000443282"; gene_type "protein_coding"; gene_status "KNOWN"; gene_name "ENPP6"; transcript_status "NOVEL"; transcript_name "ENCODEHT000443282"; exon_number "1"; exon_id "1212368"; talon_gene "14755"; talon_transcript "443282"; talon_exon "1212368"; exon_status "NOVEL";
chr4	TALON	exon	184308808	184309149	.	-	.	gene_id "ENSG00000164303.10"; transcript_id "ENCODEHT000443282"; gene_type "protein_coding"; gene_status "KNOWN"; gene_name "ENPP6"; transcript_status "NOVEL"; transcript_name "ENCODEHT000443282"; exon_number "2"; exon_id "1212488"; talon_gene "14755"; talon_transcript "443282"; talon_exon "1212488"; exon_status "NOVEL";
chr4	HAVANA	gene	184299129	184299640	.	-	.	gene_id "ENSG00000227765.4"; gene_name "MYL12BP2"; gene_status "KNOWN"; gene_type "processed_pseudogene"; talon_gene "14758"; havana_gene "OTTHUMG00000160610.1"; level "1"; tag "pseudo_consens";
chr4	HAVANA	transcript	184299129	184299640	.	-	.	gene_id "ENSG00000227765.4"; transcript_id "ENST00000503948.1"; gene_name "MYL12BP2"; gene_status "KNOWN"; gene_type "processed_pseudogene"; transcript_type "processed_pseudogene"; transcript_status "KNOWN"; transcript_name "MYL12BP2-201"; talon_gene "14758"; talon_transcript "53696"; havana_transcript "OTTHUMT00000361415.1"; level "1"; ont "PGO:0000004"; source "HAVANA"; tag "basic"; transcript_support_level "NA";
chr4	HAVANA	exon	184299129	184299640	.	-	.	gene_id "ENSG00000227765.4"; transcript_id "ENST00000503948.1"; gene_type "processed_pseudogene"; gene_status "KNOWN"; gene_name "MYL12BP2"; transcript_type "processed_pseudogene"; transcript_status "KNOWN"; transcript_name "MYL12BP2-201"; exon_number "1"; exon_id "ENSE00002026914.1"; talon_gene "14758"; talon_transcript "53696"; talon_exon "254861"; exon_status "KNOWN"; level "1"; ont "PGO:0000004"; source "HAVANA"; tag "basic";
chr4	HAVANA	gene	184387713	184474580	.	-	.	gene_id "ENSG00000168310.10"; gene_name "IRF2"; gene_status "KNOWN"; gene_type "protein_coding"; talon_gene "14761"; havana_gene "OTTHUMG00000160606.8"; level "1"; tag "overlapping_locus";
chr4	HAVANA	transcript	184387713	184474580	.	-	.	gene_id "ENSG00000168310.10"; transcript_id "ENST00000393593.7"; gene_name "IRF2"; gene_status "KNOWN"; gene_type "protein_coding"; transcript_type "protein_coding"; transcript_status "KNOWN"; transcript_name "IRF2-201"; talon_gene "14761"; talon_transcript "53702"; ccdsid "CCDS3835.1"; havana_transcript "OTTHUMT00000361393.1"; level "2"; protein_id "ENSP00000377218.3"; source "HAVANA"; tag "CCDS"; transcript_support_level "1";
chr4	HAVANA	exon	184474379	184474580	.	-	.	gene_id "ENSG00000168310.10"; transcript_id "ENST00000393593.7"; gene_type "protein_coding"; gene_status "KNOWN"; gene_name "IRF2"; transcript_type "protein_coding"; transcript_status "KNOWN"; transcript_name "IRF2-201"; exon_number "1"; exon_id "ENSE00001716429.2"; talon_gene "14761"; talon_transcript "53702"; talon_exon "254889"; ccdsid "CCDS3835.1"; exon_status "KNOWN"; level "2"; protein_id "ENSP00000377218.3"; source "HAVANA"; tag "CCDS";
chr4	HAVANA	exon	184428978	184429070	.	-	.	gene_id "ENSG00000168310.10"; transcript_id "ENST00000393593.7"; gene_type "protein_coding"; gene_status "KNOWN"; gene_name "IRF2"; transcript_type "protein_coding"; transcript_status "KNOWN"; transcript_name "IRF2-201"; exon_number "2"; exon_id "ENSE00003690438.1"; talon_gene "14761"; talon_transcript "53702"; talon_exon "254891"; ccdsid "CCDS3835.1"; exon_status "KNOWN"; level "2"; protein_id "ENSP00000377218.3"; source "HAVANA"; tag "CCDS";
chr4	HAVANA	exon	184419469	184419568	.	-	.	gene_id "ENSG00000168310.10"; transcript_id "ENST00000393593.7"; gene_type "protein_coding"; gene_status "KNOWN"; gene_name "IRF2"; transcript_type "protein_coding"; transcript_status "KNOWN"; transcript_name "IRF2-201"; exon_number "3"; exon_id "ENSE00003611539.1"; talon_gene "14761"; talon_transcript "53702"; talon_exon "254893"; ccdsid "CCDS3835.1"; exon_status "KNOWN"; level "2"; protein_id "ENSP00000377218.3"; source "HAVANA"; tag "CCDS";
chr4	HAVANA	exon	184418532	184418708	.	-	.	gene_id "ENSG00000168310.10"; transcript_id "ENST00000393593.7"; gene_type "protein_coding"; gene_status "KNOWN"; gene_name "IRF2"; transcript_type "protein_coding"; transcript_status "KNOWN"; transcript_name "IRF2-201"; exon_number "4"; exon_id "ENSE00003629533.1"; talon_gene "14761"; talon_transcript "53702"; talon_exon "254895"; ccdsid "CCDS3835.1"; exon_status "KNOWN"; level "2"; protein_id "ENSP00000377218.3"; source "HAVANA"; tag "CCDS";
chr4	HAVANA	exon	184418167	184418213	.	-	.	gene_id "ENSG00000168310.10"; transcript_id "ENST00000393593.7"; gene_type "protein_coding"; gene_status "KNOWN"; gene_name "IRF2"; transcript_type "protein_coding"; transcript_status "KNOWN"; transcript_name "IRF2-201"; exon_number "5"; exon_id "ENSE00003785156.1"; talon_gene "14761"; talon_transcript "53702"; talon_exon "254897"; ccdsid "CCDS3835.1"; exon_status "KNOWN"; level "2"; protein_id "ENSP00000377218.3"; source "HAVANA"; tag "CCDS";
chr4	HAVANA	exon	184408158	184408275	.	-	.	gene_id "ENSG00000168310.10"; transcript_id "ENST00000393593.7"; gene_type "protein_coding"; gene_status "KNOWN"; gene_name "IRF2"; transcript_type "protein_coding"; transcript_status "KNOWN"; transcript_name "IRF2-201"; exon_number "6"; exon_id "ENSE00003787642.1"; talon_gene "14761"; talon_transcript "53702"; talon_exon "254899"; ccdsid "CCDS3835.1"; exon_status "KNOWN"; level "2"; protein_id "ENSP00000377218.3"; source "HAVANA"; tag "CCDS";
chr4	HAVANA	exon	184398915	184399079	.	-	.	gene_id "ENSG00000168310.10"; transcript_id "ENST00000393593.7"; gene_type "protein_coding"; gene_status "KNOWN"; gene_name "IRF2"; transcript_type "protein_coding"; transcript_status "KNOWN"; transcript_name "IRF2-201"; exon_number "7"; exon_id "ENSE00001124942.1"; talon_gene "14761"; talon_transcript "53702"; talon_exon "254901"; ccdsid "CCDS3835.1"; exon_status "KNOWN"; level "2"; protein_id "ENSP00000377218.3"; source "HAVANA"; tag "CCDS";
chr4	HAVANA	exon	184390703	184390749	.	-	.	gene_id "ENSG00000168310.10"; transcript_id "ENST00000393593.7"; gene_type "protein_coding"; gene_status "KNOWN"; gene_name "IRF2"; transcript_type "protein_coding"; transcript_status "KNOWN"; transcript_name "IRF2-201"; exon_number "8"; exon_id "ENSE00001124936.1"; talon_gene "14761"; talon_transcript "53702"; talon_exon "254903"; ccdsid "CCDS3835.1"; exon_status "KNOWN"; level "2"; protein_id "ENSP00000377218.3"; source "HAVANA"; tag "CCDS";
chr4	HAVANA	exon	184387713	184389066	.	-	.	gene_id "ENSG00000168310.10"; transcript_id "ENST00000393593.7"; gene_type "protein_coding"; gene_status "KNOWN"; gene_name "IRF2"; transcript_type "protein_coding"; transcript_status "KNOWN"; transcript_name "IRF2-201"; exon_number "9"; exon_id "ENSE00001515980.3"; talon_gene "14761"; talon_transcript "53702"; talon_exon "254905"; ccdsid "CCDS3835.1"; exon_status "KNOWN"; level "2"; protein_id "ENSP00000377218.3"; source "HAVANA"; tag "CCDS";
chr4	HAVANA	gene	184471924	184472609	.	-	.	gene_id "ENSG00000270426.1"; gene_name "AC099343.2"; gene_status "KNOWN"; gene_type "sense_intronic"; talon_gene "14763"; havana_gene "OTTHUMG00000185263.1"; level "2"; tag "overlapping_locus";
chr4	HAVANA	transcript	184471924	184472609	.	-	.	gene_id "ENSG00000270426.1"; transcript_id "ENST00000605082.1"; gene_name "AC099343.2"; gene_status "KNOWN"; gene_type "sense_intronic"; transcript_type "sense_intronic"; transcript_status "KNOWN"; transcript_name "AC099343.2-201"; talon_gene "14763"; talon_transcript "53712"; havana_transcript "OTTHUMT00000470009.1"; level "2"; source "HAVANA"; tag "basic"; transcript_support_level "NA";
chr4	HAVANA	exon	184471924	184472609	.	-	.	gene_id "ENSG00000270426.1"; transcript_id "ENST00000605082.1"; gene_type "sense_intronic"; gene_status "KNOWN"; gene_name "AC099343.2"; transcript_type "sense_intronic"; transcript_status "KNOWN"; transcript_name "AC099343.2-201"; exon_number "1"; exon_id "ENSE00003631481.1"; talon_gene "14763"; talon_transcript "53712"; talon_exon "254933"; exon_status "KNOWN"; level "2"; source "HAVANA"; tag "basic";
chr4	HAVANA	gene	184474802	184477304	.	+	.	gene_id "ENSG00000271646.1"; gene_name "AC099343.3"; gene_status "KNOWN"; gene_type "bidirectional_promoter_lncRNA"; talon_gene "14764"; havana_gene "OTTHUMG00000185264.1"; level "2";
chr4	HAVANA	transcript	184474802	184477304	.	+	.	gene_id "ENSG00000271646.1"; transcript_id "ENST00000605834.1"; gene_name "AC099343.3"; gene_status "KNOWN"; gene_type "bidirectional_promoter_lncRNA"; transcript_type "bidirectional_promoter_lncRNA"; transcript_status "KNOWN"; transcript_name "AC099343.3-201"; talon_gene "14764"; talon_transcript "53713"; havana_transcript "OTTHUMT00000470010.1"; level "2"; source "HAVANA"; tag "basic"; transcript_support_level "NA";
chr4	HAVANA	exon	184474802	184477304	.	+	.	gene_id "ENSG00000271646.1"; transcript_id "ENST00000605834.1"; gene_type "bidirectional_promoter_lncRNA"; gene_status "KNOWN"; gene_name "AC099343.3"; transcript_type "bidirectional_promoter_lncRNA"; transcript_status "KNOWN"; transcript_name "AC099343.3-201"; exon_number "1"; exon_id "ENSE00003470104.1"; talon_gene "14764"; talon_transcript "53713"; talon_exon "254934"; exon_status "KNOWN"; level "2"; source "HAVANA"; tag "basic";
chr4	HAVANA	gene	184506460	184537554	.	-	.	gene_id "ENSG00000271538.5"; gene_name "LINC02427"; gene_status "KNOWN"; gene_type "lincRNA"; talon_gene "14765"; havana_gene "OTTHUMG00000185265.2"; level "2";
chr4	HAVANA	transcript	184506460	184537554	.	-	.	gene_id "ENSG00000271538.5"; transcript_id "ENST00000605270.5"; gene_name "LINC02427"; gene_status "KNOWN"; gene_type "lincRNA"; transcript_type "lincRNA"; transcript_status "KNOWN"; transcript_name "LINC02427-202"; talon_gene "14765"; talon_transcript "53714"; havana_transcript "OTTHUMT00000470011.2"; level "2"; source "HAVANA"; tag "basic"; transcript_support_level "2";
chr4	HAVANA	exon	184537502	184537554	.	-	.	gene_id "ENSG00000271538.5"; transcript_id "ENST00000605270.5"; gene_type "lincRNA"; gene_status "KNOWN"; gene_name "LINC02427"; transcript_type "lincRNA"; transcript_status "KNOWN"; transcript_name "LINC02427-202"; exon_number "1"; exon_id "ENSE00003675986.1"; talon_gene "14765"; talon_transcript "53714"; talon_exon "254935"; exon_status "KNOWN"; level "2"; source "HAVANA"; tag "basic";
chr4	HAVANA	exon	184509237	184509325	.	-	.	gene_id "ENSG00000271538.5"; transcript_id "ENST00000605270.5"; gene_type "lincRNA"; gene_status "KNOWN"; gene_name "LINC02427"; transcript_type "lincRNA"; transcript_status "KNOWN"; transcript_name "LINC02427-202"; exon_number "2"; exon_id "ENSE00003466785.1"; talon_gene "14765"; talon_transcript "53714"; talon_exon "254937"; exon_status "KNOWN"; level "2"; source "HAVANA"; tag "basic";
chr4	HAVANA	exon	184506460	184507376	.	-	.	gene_id "ENSG00000271538.5"; transcript_id "ENST00000605270.5"; gene_type "lincRNA"; gene_status "KNOWN"; gene_name "LINC02427"; transcript_type "lincRNA"; transcript_status "KNOWN"; transcript_name "LINC02427-202"; exon_number "3"; exon_id "ENSE00003610109.1"; talon_gene "14765"; talon_transcript "53714"; talon_exon "254939"; exon_status "KNOWN"; level "2"; source "HAVANA"; tag "basic";
chr4	HAVANA	gene	184627696	184649509	.	-	.	gene_id "ENSG00000164305.18"; gene_name "CASP3"; gene_status "KNOWN"; gene_type "protein_coding"; talon_gene "14768"; havana_gene "OTTHUMG00000133681.4"; level "2";
chr4	HAVANA	transcript	184627696	184649475	.	-	.	gene_id "ENSG00000164305.18"; transcript_id "ENST00000308394.8"; gene_name "CASP3"; gene_status "KNOWN"; gene_type "protein_coding"; transcript_type "protein_coding"; transcript_status "KNOWN"; transcript_name "CASP3-201"; talon_gene "14768"; talon_transcript "53721"; ccdsid "CCDS3836.1"; havana_transcript "OTTHUMT00000257885.2"; level "2"; protein_id "ENSP00000311032.4"; source "HAVANA"; tag "CCDS"; transcript_support_level "1";
chr4	HAVANA	exon	184649395	184649475	.	-	.	gene_id "ENSG00000164305.18"; transcript_id "ENST00000308394.8"; gene_type "protein_coding"; gene_status "KNOWN"; gene_name "CASP3"; transcript_type "protein_coding"; transcript_status "KNOWN"; transcript_name "CASP3-201"; exon_number "1"; exon_id "ENSE00001083267.2"; talon_gene "14768"; talon_transcript "53721"; talon_exon "254968"; ccdsid "CCDS3836.1"; exon_status "KNOWN"; level "2"; protein_id "ENSP00000311032.4"; source "HAVANA"; tag "CCDS";
chr4	HAVANA	exon	184648465	184648631	.	-	.	gene_id "ENSG00000164305.18"; transcript_id "ENST00000308394.8"; gene_type "protein_coding"; gene_status "KNOWN"; gene_name "CASP3"; transcript_type "protein_coding"; transcript_status "KNOWN"; transcript_name "CASP3-201"; exon_number "2"; exon_id "ENSE00001215704.1"; talon_gene "14768"; talon_transcript "53721"; talon_exon "254970"; ccdsid "CCDS3836.1"; exon_status "KNOWN"; level "2"; protein_id "ENSP00000311032.4"; source "HAVANA"; tag "CCDS";
chr4	HAVANA	exon	184638401	184638468	.	-	.	gene_id "ENSG00000164305.18"; transcript_id "ENST00000308394.8"; gene_type "protein_coding"; gene_status "KNOWN"; gene_name "CASP3"; transcript_type "protein_coding"; transcript_status "KNOWN"; transcript_name "CASP3-201"; exon_number "3"; exon_id "ENSE00002443273.1"; talon_gene "14768"; talon_transcript "53721"; talon_exon "254959"; ccdsid "CCDS3836.1"; exon_status "KNOWN"; level "2"; protein_id "ENSP00000377210.2"; source "HAVANA"; tag "basic";
chr4	HAVANA	exon	184635294	184635418	.	-	.	gene_id "ENSG00000164305.18"; transcript_id "ENST00000308394.8"; gene_type "protein_coding"; gene_status "KNOWN"; gene_name "CASP3"; transcript_type "protein_coding"; transcript_status "KNOWN"; transcript_name "CASP3-201"; exon_number "4"; exon_id "ENSE00001083265.1"; talon_gene "14768"; talon_transcript "53721"; talon_exon "254961"; ccdsid "CCDS3836.1"; exon_status "KNOWN"; level "2"; protein_id "ENSP00000377210.2"; source "HAVANA"; tag "basic";
chr4	HAVANA	exon	184632268	184632396	.	-	.	gene_id "ENSG00000164305.18"; transcript_id "ENST00000308394.8"; gene_type "protein_coding"; gene_status "KNOWN"; gene_name "CASP3"; transcript_type "protein_coding"; transcript_status "KNOWN"; transcript_name "CASP3-201"; exon_number "5"; exon_id "ENSE00001083266.1"; talon_gene "14768"; talon_transcript "53721"; talon_exon "254963"; ccdsid "CCDS3836.1"; exon_status "KNOWN"; level "2"; protein_id "ENSP00000377210.2"; source "HAVANA"; tag "basic";
chr4	HAVANA	exon	184631765	184631940	.	-	.	gene_id "ENSG00000164305.18"; transcript_id "ENST00000308394.8"; gene_type "protein_coding"; gene_status "KNOWN"; gene_name "CASP3"; transcript_type "protein_coding"; transcript_status "KNOWN"; transcript_name "CASP3-201"; exon_number "6"; exon_id "ENSE00001083271.1"; talon_gene "14768"; talon_transcript "53721"; talon_exon "254965"; ccdsid "CCDS3836.1"; exon_status "KNOWN"; level "2"; protein_id "ENSP00000377210.2"; source "HAVANA"; tag "basic";
chr4	HAVANA	exon	184631037	184631157	.	-	.	gene_id "ENSG00000164305.18"; transcript_id "ENST00000308394.8"; gene_type "protein_coding"; gene_status "KNOWN"; gene_name "CASP3"; transcript_type "protein_coding"; transcript_status "KNOWN"; transcript_name "CASP3-201"; exon_number "7"; exon_id "ENSE00001083268.1"; talon_gene "14768"; talon_transcript "53721"; talon_exon "254973"; ccdsid "CCDS3836.1"; exon_status "KNOWN"; level "2"; protein_id "ENSP00000311032.4"; source "HAVANA"; tag "CCDS";
chr4	HAVANA	exon	184627696	184629501	.	-	.	gene_id "ENSG00000164305.18"; transcript_id "ENST00000308394.8"; gene_type "protein_coding"; gene_status "KNOWN"; gene_name "CASP3"; transcript_type "protein_coding"; transcript_status "KNOWN"; transcript_name "CASP3-201"; exon_number "8"; exon_id "ENSE00003531611.1"; talon_gene "14768"; talon_transcript "53721"; talon_exon "254967"; ccdsid "CCDS3836.1"; exon_status "KNOWN"; level "2"; protein_id "ENSP00000377210.2"; source "HAVANA"; tag "basic";
chr4	HAVANA	transcript	184627696	184649509	.	-	.	gene_id "ENSG00000164305.18"; transcript_id "ENST00000523916.5"; gene_name "CASP3"; gene_status "KNOWN"; gene_type "protein_coding"; transcript_type "protein_coding"; transcript_status "KNOWN"; transcript_name "CASP3-206"; talon_gene "14768"; talon_transcript "53722"; ccdsid "CCDS3836.1"; havana_transcript "OTTHUMT00000257887.2"; level "2"; protein_id "ENSP00000428929.1"; source "HAVANA"; tag "CCDS"; transcript_support_level "1";
chr4	HAVANA	exon	184649395	184649509	.	-	.	gene_id "ENSG00000164305.18"; transcript_id "ENST00000523916.5"; gene_type "protein_coding"; gene_status "KNOWN"; gene_name "CASP3"; transcript_type "protein_coding"; transcript_status "KNOWN"; transcript_name "CASP3-206"; exon_number "1"; exon_id "ENSE00001842857.2"; talon_gene "14768"; talon_transcript "53722"; talon_exon "254975"; ccdsid "CCDS3836.1"; exon_status "KNOWN"; level "2"; protein_id "ENSP00000428929.1"; source "HAVANA"; tag "CCDS";
chr4	HAVANA	exon	184638401	184638468	.	-	.	gene_id "ENSG00000164305.18"; transcript_id "ENST00000523916.5"; gene_type "protein_coding"; gene_status "KNOWN"; gene_name "CASP3"; transcript_type "protein_coding"; transcript_status "KNOWN"; transcript_name "CASP3-206"; exon_number "2"; exon_id "ENSE00002443273.1"; talon_gene "14768"; talon_transcript "53722"; talon_exon "254959"; ccdsid "CCDS3836.1"; exon_status "KNOWN"; level "2"; protein_id "ENSP00000377210.2"; source "HAVANA"; tag "basic";
chr4	HAVANA	exon	184635294	184635418	.	-	.	gene_id "ENSG00000164305.18"; transcript_id "ENST00000523916.5"; gene_type "protein_coding"; gene_status "KNOWN"; gene_name "CASP3"; transcript_type "protein_coding"; transcript_status "KNOWN"; transcript_name "CASP3-206"; exon_number "3"; exon_id "ENSE00001083265.1"; talon_gene "14768"; talon_transcript "53722"; talon_exon "254961"; ccdsid "CCDS3836.1"; exon_status "KNOWN"; level "2"; protein_id "ENSP00000377210.2"; source "HAVANA"; tag "basic";
chr4	HAVANA	exon	184632268	184632396	.	-	.	gene_id "ENSG00000164305.18"; transcript_id "ENST00000523916.5"; gene_type "protein_coding"; gene_status "KNOWN"; gene_name "CASP3"; transcript_type "protein_coding"; transcript_status "KNOWN"; transcript_name "CASP3-206"; exon_number "4"; exon_id "ENSE00001083266.1"; talon_gene "14768"; talon_transcript "53722"; talon_exon "254963"; ccdsid "CCDS3836.1"; exon_status "KNOWN"; level "2"; protein_id "ENSP00000377210.2"; source "HAVANA"; tag "basic";
chr4	HAVANA	exon	184631765	184631940	.	-	.	gene_id "ENSG00000164305.18"; transcript_id "ENST00000523916.5"; gene_type "protein_coding"; gene_status "KNOWN"; gene_name "CASP3"; transcript_type "protein_coding"; transcript_status "KNOWN"; transcript_name "CASP3-206"; exon_number "5"; exon_id "ENSE00001083271.1"; talon_gene "14768"; talon_transcript "53722"; talon_exon "254965"; ccdsid "CCDS3836.1"; exon_status "KNOWN"; level "2"; protein_id "ENSP00000377210.2"; source "HAVANA"; tag "basic";
chr4	HAVANA	exon	184631037	184631157	.	-	.	gene_id "ENSG00000164305.18"; transcript_id "ENST00000523916.5"; gene_type "protein_coding"; gene_status "KNOWN"; gene_name "CASP3"; transcript_type "protein_coding"; transcript_status "KNOWN"; transcript_name "CASP3-206"; exon_number "6"; exon_id "ENSE00001083268.1"; talon_gene "14768"; talon_transcript "53722"; talon_exon "254973"; ccdsid "CCDS3836.1"; exon_status "KNOWN"; level "2"; protein_id "ENSP00000311032.4"; source "HAVANA"; tag "CCDS";
chr4	HAVANA	exon	184627696	184629501	.	-	.	gene_id "ENSG00000164305.18"; transcript_id "ENST00000523916.5"; gene_type "protein_coding"; gene_status "KNOWN"; gene_name "CASP3"; transcript_type "protein_coding"; transcript_status "KNOWN"; transcript_name "CASP3-206"; exon_number "7"; exon_id "ENSE00003531611.1"; talon_gene "14768"; talon_transcript "53722"; talon_exon "254967"; ccdsid "CCDS3836.1"; exon_status "KNOWN"; level "2"; protein_id "ENSP00000377210.2"; source "HAVANA"; tag "basic";
chr4	HAVANA	gene	184649613	184657654	.	+	.	gene_id "ENSG00000164306.10"; gene_name "PRIMPOL"; gene_status "KNOWN"; gene_type "protein_coding"; talon_gene "14769"; havana_gene "OTTHUMG00000160495.3"; level "1";
chr4	HAVANA	transcript	184649613	184694952	.	+	.	gene_id "ENSG00000164306.10"; transcript_id "ENST00000314970.10"; gene_name "PRIMPOL"; gene_status "KNOWN"; gene_type "protein_coding"; transcript_type "protein_coding"; transcript_status "KNOWN"; transcript_name "PRIMPOL-201"; talon_gene "14769"; talon_transcript "53726"; ccdsid "CCDS3837.1"; havana_transcript "OTTHUMT00000360827.2"; level "2"; protein_id "ENSP00000313816.6"; source "HAVANA"; tag "CCDS"; transcript_support_level "1";
chr4	HAVANA	exon	184649613	184649908	.	+	.	gene_id "ENSG00000164306.10"; transcript_id "ENST00000314970.10"; gene_type "protein_coding"; gene_status "KNOWN"; gene_name "PRIMPOL"; transcript_type "protein_coding"; transcript_status "KNOWN"; transcript_name "PRIMPOL-201"; exon_number "1"; exon_id "ENSE00001214799.6"; talon_gene "14769"; talon_transcript "53726"; talon_exon "254984"; ccdsid "CCDS3837.1"; exon_status "KNOWN"; level "2"; protein_id "ENSP00000313816.6"; source "HAVANA"; tag "CCDS";
chr4	HAVANA	exon	184652023	184652100	.	+	.	gene_id "ENSG00000164306.10"; transcript_id "ENST00000314970.10"; gene_type "protein_coding"; gene_status "KNOWN"; gene_name "PRIMPOL"; transcript_type "protein_coding"; transcript_status "KNOWN"; transcript_name "PRIMPOL-201"; exon_number "2"; exon_id "ENSE00001214794.2"; talon_gene "14769"; talon_transcript "53726"; talon_exon "254986"; ccdsid "CCDS3837.1"; exon_status "KNOWN"; level "2"; protein_id "ENSP00000313816.6"; source "HAVANA"; tag "CCDS";
chr4	HAVANA	exon	184657082	184657320	.	+	.	gene_id "ENSG00000164306.10"; transcript_id "ENST00000314970.10"; gene_type "protein_coding"; gene_status "KNOWN"; gene_name "PRIMPOL"; transcript_type "protein_coding"; transcript_status "KNOWN"; transcript_name "PRIMPOL-201"; exon_number "3"; exon_id "ENSE00001214785.2"; talon_gene "14769"; talon_transcript "53726"; talon_exon "254988"; ccdsid "CCDS3837.1"; exon_status "KNOWN"; level "2"; protein_id "ENSP00000313816.6"; source "HAVANA"; tag "CCDS";
chr4	HAVANA	exon	184659340	184659437	.	+	.	gene_id "ENSG00000164306.10"; transcript_id "ENST00000314970.10"; gene_type "protein_coding"; gene_status "KNOWN"; gene_name "PRIMPOL"; transcript_type "protein_coding"; transcript_status "KNOWN"; transcript_name "PRIMPOL-201"; exon_number "4"; exon_id "ENSE00003583918.1"; talon_gene "14769"; talon_transcript "53726"; talon_exon "254990"; ccdsid "CCDS3837.1"; exon_status "KNOWN"; level "2"; protein_id "ENSP00000313816.6"; source "HAVANA"; tag "CCDS";
chr4	HAVANA	exon	184661774	184661903	.	+	.	gene_id "ENSG00000164306.10"; transcript_id "ENST00000314970.10"; gene_type "protein_coding"; gene_status "KNOWN"; gene_name "PRIMPOL"; transcript_type "protein_coding"; transcript_status "KNOWN"; transcript_name "PRIMPOL-201"; exon_number "5"; exon_id "ENSE00003500256.1"; talon_gene "14769"; talon_transcript "53726"; talon_exon "254992"; ccdsid "CCDS3837.1"; exon_status "KNOWN"; level "2"; protein_id "ENSP00000313816.6"; source "HAVANA"; tag "CCDS";
chr4	HAVANA	exon	184665917	184666064	.	+	.	gene_id "ENSG00000164306.10"; transcript_id "ENST00000314970.10"; gene_type "protein_coding"; gene_status "KNOWN"; gene_name "PRIMPOL"; transcript_type "protein_coding"; transcript_status "KNOWN"; transcript_name "PRIMPOL-201"; exon_number "6"; exon_id "ENSE00003675377.1"; talon_gene "14769"; talon_transcript "53726"; talon_exon "254994"; ccdsid "CCDS3837.1"; exon_status "KNOWN"; level "2"; protein_id "ENSP00000313816.6"; source "HAVANA"; tag "CCDS";
chr4	HAVANA	exon	184672173	184672460	.	+	.	gene_id "ENSG00000164306.10"; transcript_id "ENST00000314970.10"; gene_type "protein_coding"; gene_status "KNOWN"; gene_name "PRIMPOL"; transcript_type "protein_coding"; transcript_status "KNOWN"; transcript_name "PRIMPOL-201"; exon_number "7"; exon_id "ENSE00003654849.1"; talon_gene "14769"; talon_transcript "53726"; talon_exon "254996"; ccdsid "CCDS3837.1"; exon_status "KNOWN"; level "2"; protein_id "ENSP00000313816.6"; source "HAVANA"; tag "CCDS";
chr4	HAVANA	exon	184678232	184678394	.	+	.	gene_id "ENSG00000164306.10"; transcript_id "ENST00000314970.10"; gene_type "protein_coding"; gene_status "KNOWN"; gene_name "PRIMPOL"; transcript_type "protein_coding"; transcript_status "KNOWN"; transcript_name "PRIMPOL-201"; exon_number "8"; exon_id "ENSE00001199600.1"; talon_gene "14769"; talon_transcript "53726"; talon_exon "254998"; ccdsid "CCDS3837.1"; exon_status "KNOWN"; level "2"; protein_id "ENSP00000313816.6"; source "HAVANA"; tag "CCDS";
chr4	HAVANA	exon	184682248	184682336	.	+	.	gene_id "ENSG00000164306.10"; transcript_id "ENST00000314970.10"; gene_type "protein_coding"; gene_status "KNOWN"; gene_name "PRIMPOL"; transcript_type "protein_coding"; transcript_status "KNOWN"; transcript_name "PRIMPOL-201"; exon_number "9"; exon_id "ENSE00001150506.1"; talon_gene "14769"; talon_transcript "53726"; talon_exon "255000"; ccdsid "CCDS3837.1"; exon_status "KNOWN"; level "2"; protein_id "ENSP00000313816.6"; source "HAVANA"; tag "CCDS";
chr4	HAVANA	exon	184685409	184685498	.	+	.	gene_id "ENSG00000164306.10"; transcript_id "ENST00000314970.10"; gene_type "protein_coding"; gene_status "KNOWN"; gene_name "PRIMPOL"; transcript_type "protein_coding"; transcript_status "KNOWN"; transcript_name "PRIMPOL-201"; exon_number "10"; exon_id "ENSE00001083276.1"; talon_gene "14769"; talon_transcript "53726"; talon_exon "255002"; ccdsid "CCDS3837.1"; exon_status "KNOWN"; level "2"; protein_id "ENSP00000313816.6"; source "HAVANA"; tag "CCDS";
chr4	HAVANA	exon	184685576	184685684	.	+	.	gene_id "ENSG00000164306.10"; transcript_id "ENST00000314970.10"; gene_type "protein_coding"; gene_status "KNOWN"; gene_name "PRIMPOL"; transcript_type "protein_coding"; transcript_status "KNOWN"; transcript_name "PRIMPOL-201"; exon_number "11"; exon_id "ENSE00003627667.1"; talon_gene "14769"; talon_transcript "53726"; talon_exon "255004"; ccdsid "CCDS3837.1"; exon_status "KNOWN"; level "2"; protein_id "ENSP00000313816.6"; source "HAVANA"; tag "CCDS";
chr4	HAVANA	exon	184691499	184691581	.	+	.	gene_id "ENSG00000164306.10"; transcript_id "ENST00000314970.10"; gene_type "protein_coding"; gene_status "KNOWN"; gene_name "PRIMPOL"; transcript_type "protein_coding"; transcript_status "KNOWN"; transcript_name "PRIMPOL-201"; exon_number "12"; exon_id "ENSE00003681973.1"; talon_gene "14769"; talon_transcript "53726"; talon_exon "255006"; ccdsid "CCDS3837.1"; exon_status "KNOWN"; level "2"; protein_id "ENSP00000313816.6"; source "HAVANA"; tag "CCDS";
chr4	HAVANA	exon	184691666	184691712	.	+	.	gene_id "ENSG00000164306.10"; transcript_id "ENST00000314970.10"; gene_type "protein_coding"; gene_status "KNOWN"; gene_name "PRIMPOL"; transcript_type "protein_coding"; transcript_status "KNOWN"; transcript_name "PRIMPOL-201"; exon_number "13"; exon_id "ENSE00003694717.1"; talon_gene "14769"; talon_transcript "53726"; talon_exon "255008"; ccdsid "CCDS3837.1"; exon_status "KNOWN"; level "2"; protein_id "ENSP00000313816.6"; source "HAVANA"; tag "CCDS";
chr4	HAVANA	exon	184694522	184694952	.	+	.	gene_id "ENSG00000164306.10"; transcript_id "ENST00000314970.10"; gene_type "protein_coding"; gene_status "KNOWN"; gene_name "PRIMPOL"; transcript_type "protein_coding"; transcript_status "KNOWN"; transcript_name "PRIMPOL-201"; exon_number "14"; exon_id "ENSE00003470435.1"; talon_gene "14769"; talon_transcript "53726"; talon_exon "255010"; ccdsid "CCDS3837.1"; exon_status "KNOWN"; level "2"; protein_id "ENSP00000313816.6"; source "HAVANA"; tag "CCDS";
chr4	HAVANA	transcript	184649756	184657654	.	+	.	gene_id "ENSG00000164306.10"; transcript_id "ENST00000509538.5"; gene_name "PRIMPOL"; gene_status "KNOWN"; gene_type "protein_coding"; transcript_type "retained_intron"; transcript_status "KNOWN"; transcript_name "PRIMPOL-206"; talon_gene "14769"; talon_transcript "53731"; havana_transcript "OTTHUMT00000360834.1"; level "2"; source "HAVANA"; transcript_support_level "2";
chr4	HAVANA	exon	184649756	184649908	.	+	.	gene_id "ENSG00000164306.10"; transcript_id "ENST00000509538.5"; gene_type "protein_coding"; gene_status "KNOWN"; gene_name "PRIMPOL"; transcript_type "retained_intron"; transcript_status "KNOWN"; transcript_name "PRIMPOL-206"; exon_number "1"; exon_id "ENSE00002041121.1"; talon_gene "14769"; talon_transcript "53731"; talon_exon "255024"; exon_status "KNOWN"; level "2"; source "HAVANA";
chr4	HAVANA	exon	184652023	184652100	.	+	.	gene_id "ENSG00000164306.10"; transcript_id "ENST00000509538.5"; gene_type "protein_coding"; gene_status "KNOWN"; gene_name "PRIMPOL"; transcript_type "retained_intron"; transcript_status "KNOWN"; transcript_name "PRIMPOL-206"; exon_number "2"; exon_id "ENSE00001214794.2"; talon_gene "14769"; talon_transcript "53731"; talon_exon "254986"; ccdsid "CCDS3837.1"; exon_status "KNOWN"; level "2"; protein_id "ENSP00000313816.6"; source "HAVANA"; tag "CCDS";
chr4	HAVANA	exon	184657082	184657654	.	+	.	gene_id "ENSG00000164306.10"; transcript_id "ENST00000509538.5"; gene_type "protein_coding"; gene_status "KNOWN"; gene_name "PRIMPOL"; transcript_type "retained_intron"; transcript_status "KNOWN"; transcript_name "PRIMPOL-206"; exon_number "3"; exon_id "ENSE00002033162.1"; talon_gene "14769"; talon_transcript "53731"; talon_exon "255025"; exon_status "KNOWN"; level "2"; source "HAVANA";
chr4	HAVANA	gene	184694618	184702481	.	-	.	gene_id "ENSG00000151725.11"; gene_name "CENPU"; gene_status "KNOWN"; gene_type "protein_coding"; talon_gene "14770"; havana_gene "OTTHUMG00000160499.19"; level "2";
chr4	HAVANA	transcript	184694618	184734133	.	-	.	gene_id "ENSG00000151725.11"; transcript_id "ENST00000281453.9"; gene_name "CENPU"; gene_status "KNOWN"; gene_type "protein_coding"; transcript_type "protein_coding"; transcript_status "KNOWN"; transcript_name "CENPU-201"; talon_gene "14770"; talon_transcript "53737"; ccdsid "CCDS3838.1"; havana_transcript "OTTHUMT00000360841.2"; level "2"; protein_id "ENSP00000281453.5"; source "HAVANA"; tag "CCDS"; transcript_support_level "1";
chr4	HAVANA	exon	184734016	184734133	.	-	.	gene_id "ENSG00000151725.11"; transcript_id "ENST00000281453.9"; gene_type "protein_coding"; gene_status "KNOWN"; gene_name "CENPU"; transcript_type "protein_coding"; transcript_status "KNOWN"; transcript_name "CENPU-201"; exon_number "1"; exon_id "ENSE00002026850.1"; talon_gene "14770"; talon_transcript "53737"; talon_exon "255038"; ccdsid "CCDS3838.1"; exon_status "KNOWN"; level "2"; protein_id "ENSP00000281453.5"; source "HAVANA"; tag "CCDS";
chr4	HAVANA	exon	184730920	184730968	.	-	.	gene_id "ENSG00000151725.11"; transcript_id "ENST00000281453.9"; gene_type "protein_coding"; gene_status "KNOWN"; gene_name "CENPU"; transcript_type "protein_coding"; transcript_status "KNOWN"; transcript_name "CENPU-201"; exon_number "2"; exon_id "ENSE00003465376.1"; talon_gene "14770"; talon_transcript "53737"; talon_exon "255040"; ccdsid "CCDS3838.1"; exon_status "KNOWN"; level "2"; protein_id "ENSP00000281453.5"; source "HAVANA"; tag "CCDS";
chr4	HAVANA	exon	184728918	184729035	.	-	.	gene_id "ENSG00000151725.11"; transcript_id "ENST00000281453.9"; gene_type "protein_coding"; gene_status "KNOWN"; gene_name "CENPU"; transcript_type "protein_coding"; transcript_status "KNOWN"; transcript_name "CENPU-201"; exon_number "3"; exon_id "ENSE00001213766.3"; talon_gene "14770"; talon_transcript "53737"; talon_exon "255042"; ccdsid "CCDS3838.1"; exon_status "KNOWN"; level "2"; protein_id "ENSP00000281453.5"; source "HAVANA"; tag "CCDS";
chr4	HAVANA	exon	184724957	184725062	.	-	.	gene_id "ENSG00000151725.11"; transcript_id "ENST00000281453.9"; gene_type "protein_coding"; gene_status "KNOWN"; gene_name "CENPU"; transcript_type "protein_coding"; transcript_status "KNOWN"; transcript_name "CENPU-201"; exon_number "4"; exon_id "ENSE00001199550.1"; talon_gene "14770"; talon_transcript "53737"; talon_exon "255044"; ccdsid "CCDS3838.1"; exon_status "KNOWN"; level "2"; protein_id "ENSP00000281453.5"; source "HAVANA"; tag "CCDS";
chr4	HAVANA	exon	184717136	184717196	.	-	.	gene_id "ENSG00000151725.11"; transcript_id "ENST00000281453.9"; gene_type "protein_coding"; gene_status "KNOWN"; gene_name "CENPU"; transcript_type "protein_coding"; transcript_status "KNOWN"; transcript_name "CENPU-201"; exon_number "5"; exon_id "ENSE00001199543.1"; talon_gene "14770"; talon_transcript "53737"; talon_exon "255046"; ccdsid "CCDS3838.1"; exon_status "KNOWN"; level "2"; protein_id "ENSP00000281453.5"; source "HAVANA"; tag "CCDS";
chr4	HAVANA	exon	184716397	184716633	.	-	.	gene_id "ENSG00000151725.11"; transcript_id "ENST00000281453.9"; gene_type "protein_coding"; gene_status "KNOWN"; gene_name "CENPU"; transcript_type "protein_coding"; transcript_status "KNOWN"; transcript_name "CENPU-201"; exon_number "6"; exon_id "ENSE00003791234.1"; talon_gene "14770"; talon_transcript "53737"; talon_exon "255048"; ccdsid "CCDS3838.1"; exon_status "KNOWN"; level "2"; protein_id "ENSP00000281453.5"; source "HAVANA"; tag "CCDS";
chr4	HAVANA	exon	184712944	184713013	.	-	.	gene_id "ENSG00000151725.11"; transcript_id "ENST00000281453.9"; gene_type "protein_coding"; gene_status "KNOWN"; gene_name "CENPU"; transcript_type "protein_coding"; transcript_status "KNOWN"; transcript_name "CENPU-201"; exon_number "7"; exon_id "ENSE00003545802.1"; talon_gene "14770"; talon_transcript "53737"; talon_exon "255050"; ccdsid "CCDS3838.1"; exon_status "KNOWN"; level "2"; protein_id "ENSP00000281453.5"; source "HAVANA"; tag "CCDS";
chr4	HAVANA	exon	184710072	184710180	.	-	.	gene_id "ENSG00000151725.11"; transcript_id "ENST00000281453.9"; gene_type "protein_coding"; gene_status "KNOWN"; gene_name "CENPU"; transcript_type "protein_coding"; transcript_status "KNOWN"; transcript_name "CENPU-201"; exon_number "8"; exon_id "ENSE00003687467.1"; talon_gene "14770"; talon_transcript "53737"; talon_exon "255052"; ccdsid "CCDS3838.1"; exon_status "KNOWN"; level "2"; protein_id "ENSP00000281453.5"; source "HAVANA"; tag "CCDS";
chr4	HAVANA	exon	184702363	184702441	.	-	.	gene_id "ENSG00000151725.11"; transcript_id "ENST00000281453.9"; gene_type "protein_coding"; gene_status "KNOWN"; gene_name "CENPU"; transcript_type "protein_coding"; transcript_status "KNOWN"; transcript_name "CENPU-201"; exon_number "9"; exon_id "ENSE00003628033.1"; talon_gene "14770"; talon_transcript "53737"; talon_exon "255054"; ccdsid "CCDS3838.1"; exon_status "KNOWN"; level "2"; protein_id "ENSP00000281453.5"; source "HAVANA"; tag "CCDS";
chr4	HAVANA	exon	184702089	184702136	.	-	.	gene_id "ENSG00000151725.11"; transcript_id "ENST00000281453.9"; gene_type "protein_coding"; gene_status "KNOWN"; gene_name "CENPU"; transcript_type "protein_coding"; transcript_status "KNOWN"; transcript_name "CENPU-201"; exon_number "10"; exon_id "ENSE00003580634.1"; talon_gene "14770"; talon_transcript "53737"; talon_exon "255056"; ccdsid "CCDS3838.1"; exon_status "KNOWN"; level "2"; protein_id "ENSP00000281453.5"; source "HAVANA"; tag "CCDS";
chr4	HAVANA	exon	184700820	184700881	.	-	.	gene_id "ENSG00000151725.11"; transcript_id "ENST00000281453.9"; gene_type "protein_coding"; gene_status "KNOWN"; gene_name "CENPU"; transcript_type "protein_coding"; transcript_status "KNOWN"; transcript_name "CENPU-201"; exon_number "11"; exon_id "ENSE00003503581.1"; talon_gene "14770"; talon_transcript "53737"; talon_exon "255058"; ccdsid "CCDS3838.1"; exon_status "KNOWN"; level "2"; protein_id "ENSP00000281453.5"; source "HAVANA"; tag "CCDS";
chr4	HAVANA	exon	184697647	184697803	.	-	.	gene_id "ENSG00000151725.11"; transcript_id "ENST00000281453.9"; gene_type "protein_coding"; gene_status "KNOWN"; gene_name "CENPU"; transcript_type "protein_coding"; transcript_status "KNOWN"; transcript_name "CENPU-201"; exon_number "12"; exon_id "ENSE00003613724.1"; talon_gene "14770"; talon_transcript "53737"; talon_exon "255060"; ccdsid "CCDS3838.1"; exon_status "KNOWN"; level "2"; protein_id "ENSP00000281453.5"; source "HAVANA"; tag "CCDS";
chr4	HAVANA	exon	184694618	184695401	.	-	.	gene_id "ENSG00000151725.11"; transcript_id "ENST00000281453.9"; gene_type "protein_coding"; gene_status "KNOWN"; gene_name "CENPU"; transcript_type "protein_coding"; transcript_status "KNOWN"; transcript_name "CENPU-201"; exon_number "13"; exon_id "ENSE00001199561.6"; talon_gene "14770"; talon_transcript "53737"; talon_exon "255062"; ccdsid "CCDS3838.1"; exon_status "KNOWN"; level "2"; protein_id "ENSP00000281453.5"; source "HAVANA"; tag "CCDS";
chr4	HAVANA	transcript	184695129	184698096	.	-	.	gene_id "ENSG00000151725.11"; transcript_id "ENST00000502461.1"; gene_name "CENPU"; gene_status "KNOWN"; gene_type "protein_coding"; transcript_type "retained_intron"; transcript_status "KNOWN"; transcript_name "CENPU-202"; talon_gene "14770"; talon_transcript "53739"; havana_transcript "OTTHUMT00000361095.1"; level "2"; source "HAVANA"; transcript_support_level "2";
chr4	HAVANA	exon	184697647	184698096	.	-	.	gene_id "ENSG00000151725.11"; transcript_id "ENST00000502461.1"; gene_type "protein_coding"; gene_status "KNOWN"; gene_name "CENPU"; transcript_type "retained_intron"; transcript_status "KNOWN"; transcript_name "CENPU-202"; exon_number "1"; exon_id "ENSE00002086632.1"; talon_gene "14770"; talon_transcript "53739"; talon_exon "255066"; exon_status "KNOWN"; level "2"; source "HAVANA";
chr4	HAVANA	exon	184695129	184695401	.	-	.	gene_id "ENSG00000151725.11"; transcript_id "ENST00000502461.1"; gene_type "protein_coding"; gene_status "KNOWN"; gene_name "CENPU"; transcript_type "retained_intron"; transcript_status "KNOWN"; transcript_name "CENPU-202"; exon_number "2"; exon_id "ENSE00002020573.1"; talon_gene "14770"; talon_transcript "53739"; talon_exon "255067"; exon_status "KNOWN"; level "2"; source "HAVANA";
chr4	HAVANA	transcript	184695349	184702481	.	-	.	gene_id "ENSG00000151725.11"; transcript_id "ENST00000508095.1"; gene_name "CENPU"; gene_status "KNOWN"; gene_type "protein_coding"; transcript_type "retained_intron"; transcript_status "KNOWN"; transcript_name "CENPU-204"; talon_gene "14770"; talon_transcript "53740"; havana_transcript "OTTHUMT00000361096.1"; level "2"; source "HAVANA"; transcript_support_level "2";
chr4	HAVANA	exon	184702089	184702481	.	-	.	gene_id "ENSG00000151725.11"; transcript_id "ENST00000508095.1"; gene_type "protein_coding"; gene_status "KNOWN"; gene_name "CENPU"; transcript_type "retained_intron"; transcript_status "KNOWN"; transcript_name "CENPU-204"; exon_number "1"; exon_id "ENSE00002030944.1"; talon_gene "14770"; talon_transcript "53740"; talon_exon "255068"; exon_status "KNOWN"; level "2"; source "HAVANA";
chr4	HAVANA	exon	184700820	184700881	.	-	.	gene_id "ENSG00000151725.11"; transcript_id "ENST00000508095.1"; gene_type "protein_coding"; gene_status "KNOWN"; gene_name "CENPU"; transcript_type "retained_intron"; transcript_status "KNOWN"; transcript_name "CENPU-204"; exon_number "2"; exon_id "ENSE00003503581.1"; talon_gene "14770"; talon_transcript "53740"; talon_exon "255058"; ccdsid "CCDS3838.1"; exon_status "KNOWN"; level "2"; protein_id "ENSP00000281453.5"; source "HAVANA"; tag "CCDS";
chr4	HAVANA	exon	184697647	184697803	.	-	.	gene_id "ENSG00000151725.11"; transcript_id "ENST00000508095.1"; gene_type "protein_coding"; gene_status "KNOWN"; gene_name "CENPU"; transcript_type "retained_intron"; transcript_status "KNOWN"; transcript_name "CENPU-204"; exon_number "3"; exon_id "ENSE00003613724.1"; talon_gene "14770"; talon_transcript "53740"; talon_exon "255060"; ccdsid "CCDS3838.1"; exon_status "KNOWN"; level "2"; protein_id "ENSP00000281453.5"; source "HAVANA"; tag "CCDS";
chr4	HAVANA	exon	184695349	184695401	.	-	.	gene_id "ENSG00000151725.11"; transcript_id "ENST00000508095.1"; gene_type "protein_coding"; gene_status "KNOWN"; gene_name "CENPU"; transcript_type "retained_intron"; transcript_status "KNOWN"; transcript_name "CENPU-204"; exon_number "4"; exon_id "ENSE00002040333.1"; talon_gene "14770"; talon_transcript "53740"; talon_exon "255069"; exon_status "KNOWN"; level "2"; source "HAVANA";
chr4	HAVANA	gene	184755595	184826094	.	-	.	gene_id "ENSG00000151726.13"; gene_name "ACSL1"; gene_status "KNOWN"; gene_type "protein_coding"; talon_gene "14771"; havana_gene "OTTHUMG00000160547.4"; level "1"; tag "overlapping_locus";
chr4	HAVANA	transcript	184755595	184826119	.	-	.	gene_id "ENSG00000151726.13"; transcript_id "ENST00000454703.6"; gene_name "ACSL1"; gene_status "KNOWN"; gene_type "protein_coding"; transcript_type "protein_coding"; transcript_status "KNOWN"; transcript_name "ACSL1-202"; talon_gene "14771"; talon_transcript "53743"; ccdsid "CCDS75213.1"; havana_transcript "OTTHUMT00000361102.2"; level "2"; protein_id "ENSP00000407165.2"; source "HAVANA"; tag "CCDS"; transcript_support_level "5";
chr4	HAVANA	exon	184825916	184826119	.	-	.	gene_id "ENSG00000151726.13"; transcript_id "ENST00000454703.6"; gene_type "protein_coding"; gene_status "KNOWN"; gene_name "ACSL1"; transcript_type "protein_coding"; transcript_status "KNOWN"; transcript_name "ACSL1-202"; exon_number "1"; exon_id "ENSE00002054276.1"; talon_gene "14771"; talon_transcript "53743"; talon_exon "255079"; ccdsid "CCDS75213.1"; exon_status "KNOWN"; level "2"; protein_id "ENSP00000407165.2"; source "HAVANA"; tag "CCDS";
chr4	ENSEMBL	exon	184788617	184788731	.	-	.	gene_id "ENSG00000151726.13"; transcript_id "ENST00000454703.6"; gene_type "protein_coding"; gene_status "KNOWN"; gene_name "ACSL1"; transcript_type "protein_coding"; transcript_status "KNOWN"; transcript_name "ACSL1-202"; exon_number "2"; exon_id "ENSE00003611868.1"; talon_gene "14771"; talon_transcript "53743"; talon_exon "255081"; ccdsid "CCDS75213.1"; exon_status "KNOWN"; level "3"; protein_id "ENSP00000485264.1"; source "ENSEMBL"; tag "CCDS";
chr4	ENSEMBL	exon	184783927	184783991	.	-	.	gene_id "ENSG00000151726.13"; transcript_id "ENST00000454703.6"; gene_type "protein_coding"; gene_status "KNOWN"; gene_name "ACSL1"; transcript_type "protein_coding"; transcript_status "KNOWN"; transcript_name "ACSL1-202"; exon_number "3"; exon_id "ENSE00003666092.1"; talon_gene "14771"; talon_transcript "53743"; talon_exon "255083"; ccdsid "CCDS75213.1"; exon_status "KNOWN"; level "3"; protein_id "ENSP00000485264.1"; source "ENSEMBL"; tag "CCDS";
chr4	ENSEMBL	exon	184780332	184780433	.	-	.	gene_id "ENSG00000151726.13"; transcript_id "ENST00000454703.6"; gene_type "protein_coding"; gene_status "KNOWN"; gene_name "ACSL1"; transcript_type "protein_coding"; transcript_status "KNOWN"; transcript_name "ACSL1-202"; exon_number "4"; exon_id "ENSE00003516942.1"; talon_gene "14771"; talon_transcript "53743"; talon_exon "255085"; ccdsid "CCDS75213.1"; exon_status "KNOWN"; level "3"; protein_id "ENSP00000485264.1"; source "ENSEMBL"; tag "CCDS";
chr4	ENSEMBL	exon	184776884	184776983	.	-	.	gene_id "ENSG00000151726.13"; transcript_id "ENST00000454703.6"; gene_type "protein_coding"; gene_status "KNOWN"; gene_name "ACSL1"; transcript_type "protein_coding"; transcript_status "KNOWN"; transcript_name "ACSL1-202"; exon_number "5"; exon_id "ENSE00003616892.1"; talon_gene "14771"; talon_transcript "53743"; talon_exon "255087"; ccdsid "CCDS75213.1"; exon_status "KNOWN"; level "3"; protein_id "ENSP00000485264.1"; source "ENSEMBL"; tag "CCDS";
chr4	ENSEMBL	exon	184776484	184776662	.	-	.	gene_id "ENSG00000151726.13"; transcript_id "ENST00000454703.6"; gene_type "protein_coding"; gene_status "KNOWN"; gene_name "ACSL1"; transcript_type "protein_coding"; transcript_status "KNOWN"; transcript_name "ACSL1-202"; exon_number "6"; exon_id "ENSE00003589613.1"; talon_gene "14771"; talon_transcript "53743"; talon_exon "255089"; ccdsid "CCDS75213.1"; exon_status "KNOWN"; level "3"; protein_id "ENSP00000485264.1"; source "ENSEMBL"; tag "CCDS";
chr4	ENSEMBL	exon	184773843	184773875	.	-	.	gene_id "ENSG00000151726.13"; transcript_id "ENST00000454703.6"; gene_type "protein_coding"; gene_status "KNOWN"; gene_name "ACSL1"; transcript_type "protein_coding"; transcript_status "KNOWN"; transcript_name "ACSL1-202"; exon_number "7"; exon_id "ENSE00003658512.1"; talon_gene "14771"; talon_transcript "53743"; talon_exon "255091"; ccdsid "CCDS75213.1"; exon_status "KNOWN"; level "3"; protein_id "ENSP00000485264.1"; source "ENSEMBL"; tag "CCDS";
chr4	ENSEMBL	exon	184773663	184773714	.	-	.	gene_id "ENSG00000151726.13"; transcript_id "ENST00000454703.6"; gene_type "protein_coding"; gene_status "KNOWN"; gene_name "ACSL1"; transcript_type "protein_coding"; transcript_status "KNOWN"; transcript_name "ACSL1-202"; exon_number "8"; exon_id "ENSE00003681359.1"; talon_gene "14771"; talon_transcript "53743"; talon_exon "255093"; ccdsid "CCDS75213.1"; exon_status "KNOWN"; level "3"; protein_id "ENSP00000485264.1"; source "ENSEMBL"; tag "CCDS";
chr4	ENSEMBL	exon	184773081	184773154	.	-	.	gene_id "ENSG00000151726.13"; transcript_id "ENST00000454703.6"; gene_type "protein_coding"; gene_status "KNOWN"; gene_name "ACSL1"; transcript_type "protein_coding"; transcript_status "KNOWN"; transcript_name "ACSL1-202"; exon_number "9"; exon_id "ENSE00003596055.1"; talon_gene "14771"; talon_transcript "53743"; talon_exon "255095"; ccdsid "CCDS75213.1"; exon_status "KNOWN"; level "3"; protein_id "ENSP00000485264.1"; source "ENSEMBL"; tag "CCDS";
chr4	ENSEMBL	exon	184770399	184770476	.	-	.	gene_id "ENSG00000151726.13"; transcript_id "ENST00000454703.6"; gene_type "protein_coding"; gene_status "KNOWN"; gene_name "ACSL1"; transcript_type "protein_coding"; transcript_status "KNOWN"; transcript_name "ACSL1-202"; exon_number "10"; exon_id "ENSE00003658572.1"; talon_gene "14771"; talon_transcript "53743"; talon_exon "255097"; ccdsid "CCDS75213.1"; exon_status "KNOWN"; level "3"; protein_id "ENSP00000485264.1"; source "ENSEMBL"; tag "CCDS";
chr4	ENSEMBL	exon	184768316	184768450	.	-	.	gene_id "ENSG00000151726.13"; transcript_id "ENST00000454703.6"; gene_type "protein_coding"; gene_status "KNOWN"; gene_name "ACSL1"; transcript_type "protein_coding"; transcript_status "KNOWN"; transcript_name "ACSL1-202"; exon_number "11"; exon_id "ENSE00003507486.1"; talon_gene "14771"; talon_transcript "53743"; talon_exon "255099"; ccdsid "CCDS75213.1"; exon_status "KNOWN"; level "3"; protein_id "ENSP00000485264.1"; source "ENSEMBL"; tag "CCDS";
chr4	ENSEMBL	exon	184766622	184766756	.	-	.	gene_id "ENSG00000151726.13"; transcript_id "ENST00000454703.6"; gene_type "protein_coding"; gene_status "KNOWN"; gene_name "ACSL1"; transcript_type "protein_coding"; transcript_status "KNOWN"; transcript_name "ACSL1-202"; exon_number "12"; exon_id "ENSE00003593817.1"; talon_gene "14771"; talon_transcript "53743"; talon_exon "255101"; ccdsid "CCDS75213.1"; exon_status "KNOWN"; level "3"; protein_id "ENSP00000485264.1"; source "ENSEMBL"; tag "CCDS";
chr4	ENSEMBL	exon	184765891	184765986	.	-	.	gene_id "ENSG00000151726.13"; transcript_id "ENST00000454703.6"; gene_type "protein_coding"; gene_status "KNOWN"; gene_name "ACSL1"; transcript_type "protein_coding"; transcript_status "KNOWN"; transcript_name "ACSL1-202"; exon_number "13"; exon_id "ENSE00003606251.1"; talon_gene "14771"; talon_transcript "53743"; talon_exon "255103"; ccdsid "CCDS75213.1"; exon_status "KNOWN"; level "3"; protein_id "ENSP00000485264.1"; source "ENSEMBL"; tag "CCDS";
chr4	ENSEMBL	exon	184764853	184764925	.	-	.	gene_id "ENSG00000151726.13"; transcript_id "ENST00000454703.6"; gene_type "protein_coding"; gene_status "KNOWN"; gene_name "ACSL1"; transcript_type "protein_coding"; transcript_status "KNOWN"; transcript_name "ACSL1-202"; exon_number "14"; exon_id "ENSE00003578195.1"; talon_gene "14771"; talon_transcript "53743"; talon_exon "255105"; ccdsid "CCDS75213.1"; exon_status "KNOWN"; level "3"; protein_id "ENSP00000485264.1"; source "ENSEMBL"; tag "CCDS";
chr4	ENSEMBL	exon	184763167	184763255	.	-	.	gene_id "ENSG00000151726.13"; transcript_id "ENST00000454703.6"; gene_type "protein_coding"; gene_status "KNOWN"; gene_name "ACSL1"; transcript_type "protein_coding"; transcript_status "KNOWN"; transcript_name "ACSL1-202"; exon_number "15"; exon_id "ENSE00003687766.1"; talon_gene "14771"; talon_transcript "53743"; talon_exon "255107"; ccdsid "CCDS75213.1"; exon_status "KNOWN"; level "3"; protein_id "ENSP00000485264.1"; source "ENSEMBL"; tag "CCDS";
chr4	ENSEMBL	exon	184762407	184762523	.	-	.	gene_id "ENSG00000151726.13"; transcript_id "ENST00000454703.6"; gene_type "protein_coding"; gene_status "KNOWN"; gene_name "ACSL1"; transcript_type "protein_coding"; transcript_status "KNOWN"; transcript_name "ACSL1-202"; exon_number "16"; exon_id "ENSE00003636383.1"; talon_gene "14771"; talon_transcript "53743"; talon_exon "255109"; ccdsid "CCDS75213.1"; exon_status "KNOWN"; level "3"; protein_id "ENSP00000485264.1"; source "ENSEMBL"; tag "CCDS";
chr4	ENSEMBL	exon	184760357	184760500	.	-	.	gene_id "ENSG00000151726.13"; transcript_id "ENST00000454703.6"; gene_type "protein_coding"; gene_status "KNOWN"; gene_name "ACSL1"; transcript_type "protein_coding"; transcript_status "KNOWN"; transcript_name "ACSL1-202"; exon_number "17"; exon_id "ENSE00003682326.1"; talon_gene "14771"; talon_transcript "53743"; talon_exon "255111"; ccdsid "CCDS75213.1"; exon_status "KNOWN"; level "3"; protein_id "ENSP00000485264.1"; source "ENSEMBL"; tag "CCDS";
chr4	ENSEMBL	exon	184757819	184757920	.	-	.	gene_id "ENSG00000151726.13"; transcript_id "ENST00000454703.6"; gene_type "protein_coding"; gene_status "KNOWN"; gene_name "ACSL1"; transcript_type "protein_coding"; transcript_status "KNOWN"; transcript_name "ACSL1-202"; exon_number "18"; exon_id "ENSE00003690209.1"; talon_gene "14771"; talon_transcript "53743"; talon_exon "255113"; ccdsid "CCDS75213.1"; exon_status "KNOWN"; level "3"; protein_id "ENSP00000485264.1"; source "ENSEMBL"; tag "CCDS";
chr4	ENSEMBL	exon	184757635	184757706	.	-	.	gene_id "ENSG00000151726.13"; transcript_id "ENST00000454703.6"; gene_type "protein_coding"; gene_status "KNOWN"; gene_name "ACSL1"; transcript_type "protein_coding"; transcript_status "KNOWN"; transcript_name "ACSL1-202"; exon_number "19"; exon_id "ENSE00003551939.1"; talon_gene "14771"; talon_transcript "53743"; talon_exon "255115"; ccdsid "CCDS75213.1"; exon_status "KNOWN"; level "3"; protein_id "ENSP00000485264.1"; source "ENSEMBL"; tag "CCDS";
chr4	HAVANA	exon	184755595	184757265	.	-	.	gene_id "ENSG00000151726.13"; transcript_id "ENST00000454703.6"; gene_type "protein_coding"; gene_status "KNOWN"; gene_name "ACSL1"; transcript_type "protein_coding"; transcript_status "KNOWN"; transcript_name "ACSL1-202"; exon_number "20"; exon_id "ENSE00002054832.1"; talon_gene "14771"; talon_transcript "53743"; talon_exon "255117"; ccdsid "CCDS75213.1"; exon_status "KNOWN"; level "2"; protein_id "ENSP00000407165.2"; source "HAVANA"; tag "CCDS";
chr4	HAVANA	transcript	184755600	184758876	.	-	.	gene_id "ENSG00000151726.13"; transcript_id "ENST00000513001.5"; gene_name "ACSL1"; gene_status "KNOWN"; gene_type "protein_coding"; transcript_type "retained_intron"; transcript_status "KNOWN"; transcript_name "ACSL1-209"; talon_gene "14771"; talon_transcript "53745"; havana_transcript "OTTHUMT00000361111.1"; level "2"; source "HAVANA"; transcript_support_level "2";
chr4	HAVANA	exon	184757819	184758876	.	-	.	gene_id "ENSG00000151726.13"; transcript_id "ENST00000513001.5"; gene_type "protein_coding"; gene_status "KNOWN"; gene_name "ACSL1"; transcript_type "retained_intron"; transcript_status "KNOWN"; transcript_name "ACSL1-209"; exon_number "1"; exon_id "ENSE00002084473.1"; talon_gene "14771"; talon_transcript "53745"; talon_exon "255126"; exon_status "KNOWN"; level "2"; source "HAVANA";
chr4	ENSEMBL	exon	184757635	184757706	.	-	.	gene_id "ENSG00000151726.13"; transcript_id "ENST00000513001.5"; gene_type "protein_coding"; gene_status "KNOWN"; gene_name "ACSL1"; transcript_type "retained_intron"; transcript_status "KNOWN"; transcript_name "ACSL1-209"; exon_number "2"; exon_id "ENSE00003551939.1"; talon_gene "14771"; talon_transcript "53745"; talon_exon "255115"; ccdsid "CCDS75213.1"; exon_status "KNOWN"; level "3"; protein_id "ENSP00000485264.1"; source "ENSEMBL"; tag "CCDS";
chr4	HAVANA	exon	184755600	184757265	.	-	.	gene_id "ENSG00000151726.13"; transcript_id "ENST00000513001.5"; gene_type "protein_coding"; gene_status "KNOWN"; gene_name "ACSL1"; transcript_type "retained_intron"; transcript_status "KNOWN"; transcript_name "ACSL1-209"; exon_number "3"; exon_id "ENSE00003568447.1"; talon_gene "14771"; talon_transcript "53745"; talon_exon "255127"; ccdsid "CCDS3839.1"; exon_status "KNOWN"; level "2"; protein_id "ENSP00000422607.1"; source "HAVANA"; tag "CCDS";
chr4	HAVANA	transcript	184755601	184826094	.	-	.	gene_id "ENSG00000151726.13"; transcript_id "ENST00000281455.6"; gene_name "ACSL1"; gene_status "KNOWN"; gene_type "protein_coding"; transcript_type "protein_coding"; transcript_status "KNOWN"; transcript_name "ACSL1-201"; talon_gene "14771"; talon_transcript "53748"; ccdsid "CCDS3839.1"; havana_transcript "OTTHUMT00000361098.2"; level "2"; protein_id "ENSP00000281455.2"; source "HAVANA"; tag "CCDS"; transcript_support_level "1";
chr4	HAVANA	exon	184825916	184826094	.	-	.	gene_id "ENSG00000151726.13"; transcript_id "ENST00000281455.6"; gene_type "protein_coding"; gene_status "KNOWN"; gene_name "ACSL1"; transcript_type "protein_coding"; transcript_status "KNOWN"; transcript_name "ACSL1-201"; exon_number "1"; exon_id "ENSE00002078829.1"; talon_gene "14771"; talon_transcript "53748"; talon_exon "255134"; ccdsid "CCDS3839.1"; exon_status "KNOWN"; level "2"; protein_id "ENSP00000281455.2"; source "HAVANA"; tag "CCDS";
chr4	HAVANA	exon	184803320	184803546	.	-	.	gene_id "ENSG00000151726.13"; transcript_id "ENST00000281455.6"; gene_type "protein_coding"; gene_status "KNOWN"; gene_name "ACSL1"; transcript_type "protein_coding"; transcript_status "KNOWN"; transcript_name "ACSL1-201"; exon_number "2"; exon_id "ENSE00003524468.1"; talon_gene "14771"; talon_transcript "53748"; talon_exon "255120"; ccdsid "CCDS3839.1"; exon_status "KNOWN"; level "2"; protein_id "ENSP00000422607.1"; source "HAVANA"; tag "CCDS";
chr4	ENSEMBL	exon	184788617	184788731	.	-	.	gene_id "ENSG00000151726.13"; transcript_id "ENST00000281455.6"; gene_type "protein_coding"; gene_status "KNOWN"; gene_name "ACSL1"; transcript_type "protein_coding"; transcript_status "KNOWN"; transcript_name "ACSL1-201"; exon_number "3"; exon_id "ENSE00003611868.1"; talon_gene "14771"; talon_transcript "53748"; talon_exon "255081"; ccdsid "CCDS75213.1"; exon_status "KNOWN"; level "3"; protein_id "ENSP00000485264.1"; source "ENSEMBL"; tag "CCDS";
chr4	ENSEMBL	exon	184783927	184783991	.	-	.	gene_id "ENSG00000151726.13"; transcript_id "ENST00000281455.6"; gene_type "protein_coding"; gene_status "KNOWN"; gene_name "ACSL1"; transcript_type "protein_coding"; transcript_status "KNOWN"; transcript_name "ACSL1-201"; exon_number "4"; exon_id "ENSE00003666092.1"; talon_gene "14771"; talon_transcript "53748"; talon_exon "255083"; ccdsid "CCDS75213.1"; exon_status "KNOWN"; level "3"; protein_id "ENSP00000485264.1"; source "ENSEMBL"; tag "CCDS";
chr4	ENSEMBL	exon	184780332	184780433	.	-	.	gene_id "ENSG00000151726.13"; transcript_id "ENST00000281455.6"; gene_type "protein_coding"; gene_status "KNOWN"; gene_name "ACSL1"; transcript_type "protein_coding"; transcript_status "KNOWN"; transcript_name "ACSL1-201"; exon_number "5"; exon_id "ENSE00003516942.1"; talon_gene "14771"; talon_transcript "53748"; talon_exon "255085"; ccdsid "CCDS75213.1"; exon_status "KNOWN"; level "3"; protein_id "ENSP00000485264.1"; source "ENSEMBL"; tag "CCDS";
chr4	ENSEMBL	exon	184776884	184776983	.	-	.	gene_id "ENSG00000151726.13"; transcript_id "ENST00000281455.6"; gene_type "protein_coding"; gene_status "KNOWN"; gene_name "ACSL1"; transcript_type "protein_coding"; transcript_status "KNOWN"; transcript_name "ACSL1-201"; exon_number "6"; exon_id "ENSE00003616892.1"; talon_gene "14771"; talon_transcript "53748"; talon_exon "255087"; ccdsid "CCDS75213.1"; exon_status "KNOWN"; level "3"; protein_id "ENSP00000485264.1"; source "ENSEMBL"; tag "CCDS";
chr4	ENSEMBL	exon	184776484	184776662	.	-	.	gene_id "ENSG00000151726.13"; transcript_id "ENST00000281455.6"; gene_type "protein_coding"; gene_status "KNOWN"; gene_name "ACSL1"; transcript_type "protein_coding"; transcript_status "KNOWN"; transcript_name "ACSL1-201"; exon_number "7"; exon_id "ENSE00003589613.1"; talon_gene "14771"; talon_transcript "53748"; talon_exon "255089"; ccdsid "CCDS75213.1"; exon_status "KNOWN"; level "3"; protein_id "ENSP00000485264.1"; source "ENSEMBL"; tag "CCDS";
chr4	ENSEMBL	exon	184773843	184773875	.	-	.	gene_id "ENSG00000151726.13"; transcript_id "ENST00000281455.6"; gene_type "protein_coding"; gene_status "KNOWN"; gene_name "ACSL1"; transcript_type "protein_coding"; transcript_status "KNOWN"; transcript_name "ACSL1-201"; exon_number "8"; exon_id "ENSE00003658512.1"; talon_gene "14771"; talon_transcript "53748"; talon_exon "255091"; ccdsid "CCDS75213.1"; exon_status "KNOWN"; level "3"; protein_id "ENSP00000485264.1"; source "ENSEMBL"; tag "CCDS";
chr4	ENSEMBL	exon	184773663	184773714	.	-	.	gene_id "ENSG00000151726.13"; transcript_id "ENST00000281455.6"; gene_type "protein_coding"; gene_status "KNOWN"; gene_name "ACSL1"; transcript_type "protein_coding"; transcript_status "KNOWN"; transcript_name "ACSL1-201"; exon_number "9"; exon_id "ENSE00003681359.1"; talon_gene "14771"; talon_transcript "53748"; talon_exon "255093"; ccdsid "CCDS75213.1"; exon_status "KNOWN"; level "3"; protein_id "ENSP00000485264.1"; source "ENSEMBL"; tag "CCDS";
chr4	ENSEMBL	exon	184773081	184773154	.	-	.	gene_id "ENSG00000151726.13"; transcript_id "ENST00000281455.6"; gene_type "protein_coding"; gene_status "KNOWN"; gene_name "ACSL1"; transcript_type "protein_coding"; transcript_status "KNOWN"; transcript_name "ACSL1-201"; exon_number "10"; exon_id "ENSE00003596055.1"; talon_gene "14771"; talon_transcript "53748"; talon_exon "255095"; ccdsid "CCDS75213.1"; exon_status "KNOWN"; level "3"; protein_id "ENSP00000485264.1"; source "ENSEMBL"; tag "CCDS";
chr4	ENSEMBL	exon	184770399	184770476	.	-	.	gene_id "ENSG00000151726.13"; transcript_id "ENST00000281455.6"; gene_type "protein_coding"; gene_status "KNOWN"; gene_name "ACSL1"; transcript_type "protein_coding"; transcript_status "KNOWN"; transcript_name "ACSL1-201"; exon_number "11"; exon_id "ENSE00003658572.1"; talon_gene "14771"; talon_transcript "53748"; talon_exon "255097"; ccdsid "CCDS75213.1"; exon_status "KNOWN"; level "3"; protein_id "ENSP00000485264.1"; source "ENSEMBL"; tag "CCDS";
chr4	ENSEMBL	exon	184768316	184768450	.	-	.	gene_id "ENSG00000151726.13"; transcript_id "ENST00000281455.6"; gene_type "protein_coding"; gene_status "KNOWN"; gene_name "ACSL1"; transcript_type "protein_coding"; transcript_status "KNOWN"; transcript_name "ACSL1-201"; exon_number "12"; exon_id "ENSE00003507486.1"; talon_gene "14771"; talon_transcript "53748"; talon_exon "255099"; ccdsid "CCDS75213.1"; exon_status "KNOWN"; level "3"; protein_id "ENSP00000485264.1"; source "ENSEMBL"; tag "CCDS";
chr4	ENSEMBL	exon	184766622	184766756	.	-	.	gene_id "ENSG00000151726.13"; transcript_id "ENST00000281455.6"; gene_type "protein_coding"; gene_status "KNOWN"; gene_name "ACSL1"; transcript_type "protein_coding"; transcript_status "KNOWN"; transcript_name "ACSL1-201"; exon_number "13"; exon_id "ENSE00003593817.1"; talon_gene "14771"; talon_transcript "53748"; talon_exon "255101"; ccdsid "CCDS75213.1"; exon_status "KNOWN"; level "3"; protein_id "ENSP00000485264.1"; source "ENSEMBL"; tag "CCDS";
chr4	ENSEMBL	exon	184765891	184765986	.	-	.	gene_id "ENSG00000151726.13"; transcript_id "ENST00000281455.6"; gene_type "protein_coding"; gene_status "KNOWN"; gene_name "ACSL1"; transcript_type "protein_coding"; transcript_status "KNOWN"; transcript_name "ACSL1-201"; exon_number "14"; exon_id "ENSE00003606251.1"; talon_gene "14771"; talon_transcript "53748"; talon_exon "255103"; ccdsid "CCDS75213.1"; exon_status "KNOWN"; level "3"; protein_id "ENSP00000485264.1"; source "ENSEMBL"; tag "CCDS";
chr4	ENSEMBL	exon	184764853	184764925	.	-	.	gene_id "ENSG00000151726.13"; transcript_id "ENST00000281455.6"; gene_type "protein_coding"; gene_status "KNOWN"; gene_name "ACSL1"; transcript_type "protein_coding"; transcript_status "KNOWN"; transcript_name "ACSL1-201"; exon_number "15"; exon_id "ENSE00003578195.1"; talon_gene "14771"; talon_transcript "53748"; talon_exon "255105"; ccdsid "CCDS75213.1"; exon_status "KNOWN"; level "3"; protein_id "ENSP00000485264.1"; source "ENSEMBL"; tag "CCDS";
chr4	ENSEMBL	exon	184763167	184763255	.	-	.	gene_id "ENSG00000151726.13"; transcript_id "ENST00000281455.6"; gene_type "protein_coding"; gene_status "KNOWN"; gene_name "ACSL1"; transcript_type "protein_coding"; transcript_status "KNOWN"; transcript_name "ACSL1-201"; exon_number "16"; exon_id "ENSE00003687766.1"; talon_gene "14771"; talon_transcript "53748"; talon_exon "255107"; ccdsid "CCDS75213.1"; exon_status "KNOWN"; level "3"; protein_id "ENSP00000485264.1"; source "ENSEMBL"; tag "CCDS";
chr4	ENSEMBL	exon	184762407	184762523	.	-	.	gene_id "ENSG00000151726.13"; transcript_id "ENST00000281455.6"; gene_type "protein_coding"; gene_status "KNOWN"; gene_name "ACSL1"; transcript_type "protein_coding"; transcript_status "KNOWN"; transcript_name "ACSL1-201"; exon_number "17"; exon_id "ENSE00003636383.1"; talon_gene "14771"; talon_transcript "53748"; talon_exon "255109"; ccdsid "CCDS75213.1"; exon_status "KNOWN"; level "3"; protein_id "ENSP00000485264.1"; source "ENSEMBL"; tag "CCDS";
chr4	ENSEMBL	exon	184760357	184760500	.	-	.	gene_id "ENSG00000151726.13"; transcript_id "ENST00000281455.6"; gene_type "protein_coding"; gene_status "KNOWN"; gene_name "ACSL1"; transcript_type "protein_coding"; transcript_status "KNOWN"; transcript_name "ACSL1-201"; exon_number "18"; exon_id "ENSE00003682326.1"; talon_gene "14771"; talon_transcript "53748"; talon_exon "255111"; ccdsid "CCDS75213.1"; exon_status "KNOWN"; level "3"; protein_id "ENSP00000485264.1"; source "ENSEMBL"; tag "CCDS";
chr4	ENSEMBL	exon	184757819	184757920	.	-	.	gene_id "ENSG00000151726.13"; transcript_id "ENST00000281455.6"; gene_type "protein_coding"; gene_status "KNOWN"; gene_name "ACSL1"; transcript_type "protein_coding"; transcript_status "KNOWN"; transcript_name "ACSL1-201"; exon_number "19"; exon_id "ENSE00003690209.1"; talon_gene "14771"; talon_transcript "53748"; talon_exon "255113"; ccdsid "CCDS75213.1"; exon_status "KNOWN"; level "3"; protein_id "ENSP00000485264.1"; source "ENSEMBL"; tag "CCDS";
chr4	ENSEMBL	exon	184757635	184757706	.	-	.	gene_id "ENSG00000151726.13"; transcript_id "ENST00000281455.6"; gene_type "protein_coding"; gene_status "KNOWN"; gene_name "ACSL1"; transcript_type "protein_coding"; transcript_status "KNOWN"; transcript_name "ACSL1-201"; exon_number "20"; exon_id "ENSE00003551939.1"; talon_gene "14771"; talon_transcript "53748"; talon_exon "255115"; ccdsid "CCDS75213.1"; exon_status "KNOWN"; level "3"; protein_id "ENSP00000485264.1"; source "ENSEMBL"; tag "CCDS";
chr4	HAVANA	exon	184755601	184757265	.	-	.	gene_id "ENSG00000151726.13"; transcript_id "ENST00000281455.6"; gene_type "protein_coding"; gene_status "KNOWN"; gene_name "ACSL1"; transcript_type "protein_coding"; transcript_status "KNOWN"; transcript_name "ACSL1-201"; exon_number "21"; exon_id "ENSE00002075544.1"; talon_gene "14771"; talon_transcript "53748"; talon_exon "255133"; ccdsid "CCDS3839.1"; exon_status "KNOWN"; level "2"; protein_id "ENSP00000425098.1"; source "HAVANA"; tag "cds_start_NF";
chr4	HAVANA	gene	185143241	185147241	.	+	.	gene_id "ENSG00000151729.10"; gene_name "SLC25A4"; gene_status "KNOWN"; gene_type "protein_coding"; talon_gene "14784"; havana_gene "OTTHUMG00000134299.4"; level "2";
chr4	HAVANA	transcript	185143241	185150382	.	+	.	gene_id "ENSG00000151729.10"; transcript_id "ENST00000281456.10"; gene_name "SLC25A4"; gene_status "KNOWN"; gene_type "protein_coding"; transcript_type "protein_coding"; transcript_status "KNOWN"; transcript_name "SLC25A4-201"; talon_gene "14784"; talon_transcript "53776"; ccdsid "CCDS34114.1"; havana_transcript "OTTHUMT00000259170.3"; level "2"; protein_id "ENSP00000281456.5"; source "HAVANA"; tag "CCDS"; transcript_support_level "1";
chr4	HAVANA	exon	185143241	185143483	.	+	.	gene_id "ENSG00000151729.10"; transcript_id "ENST00000281456.10"; gene_type "protein_coding"; gene_status "KNOWN"; gene_name "SLC25A4"; transcript_type "protein_coding"; transcript_status "KNOWN"; transcript_name "SLC25A4-201"; exon_number "1"; exon_id "ENSE00001001423.5"; talon_gene "14784"; talon_transcript "53776"; talon_exon "255232"; ccdsid "CCDS34114.1"; exon_status "KNOWN"; level "2"; protein_id "ENSP00000281456.5"; source "HAVANA"; tag "CCDS";
chr4	HAVANA	exon	185144764	185145250	.	+	.	gene_id "ENSG00000151729.10"; transcript_id "ENST00000281456.10"; gene_type "protein_coding"; gene_status "KNOWN"; gene_name "SLC25A4"; transcript_type "protein_coding"; transcript_status "KNOWN"; transcript_name "SLC25A4-201"; exon_number "2"; exon_id "ENSE00003709956.1"; talon_gene "14784"; talon_transcript "53776"; talon_exon "255234"; ccdsid "CCDS34114.1"; exon_status "KNOWN"; level "2"; protein_id "ENSP00000281456.5"; source "HAVANA"; tag "CCDS";
chr4	HAVANA	exon	185145759	185145899	.	+	.	gene_id "ENSG00000151729.10"; transcript_id "ENST00000281456.10"; gene_type "protein_coding"; gene_status "KNOWN"; gene_name "SLC25A4"; transcript_type "protein_coding"; transcript_status "KNOWN"; transcript_name "SLC25A4-201"; exon_number "3"; exon_id "ENSE00001683990.1"; talon_gene "14784"; talon_transcript "53776"; talon_exon "255236"; ccdsid "CCDS34114.1"; exon_status "KNOWN"; level "2"; protein_id "ENSP00000281456.5"; source "HAVANA"; tag "CCDS";
chr4	HAVANA	exon	185146814	185150382	.	+	.	gene_id "ENSG00000151729.10"; transcript_id "ENST00000281456.10"; gene_type "protein_coding"; gene_status "KNOWN"; gene_name "SLC25A4"; transcript_type "protein_coding"; transcript_status "KNOWN"; transcript_name "SLC25A4-201"; exon_number "4"; exon_id "ENSE00003702771.1"; talon_gene "14784"; talon_transcript "53776"; talon_exon "255238"; ccdsid "CCDS34114.1"; exon_status "KNOWN"; level "2"; protein_id "ENSP00000281456.5"; source "HAVANA"; tag "CCDS";
chr4	TALON	transcript	185144770	185147241	.	+	.	gene_id "ENSG00000151729.10"; transcript_id "ENCODEHT000447626"; gene_name "SLC25A4"; gene_status "KNOWN"; gene_type "protein_coding"; transcript_status "NOVEL"; transcript_name "ENCODEHT000447626"; talon_gene "14784"; talon_transcript "447626"; ISM-suffix_to_IDs "53776,447330,447510,447617"; ISM-suffix_transcript "TRUE"; ISM_to_IDs "53776,447312,447315,447330,447510,447577,447617"; ISM_transcript "TRUE";
chr4	TALON	exon	185144770	185145250	.	+	.	gene_id "ENSG00000151729.10"; transcript_id "ENCODEHT000447626"; gene_type "protein_coding"; gene_status "KNOWN"; gene_name "SLC25A4"; transcript_status "NOVEL"; transcript_name "ENCODEHT000447626"; exon_number "1"; exon_id "1217064"; talon_gene "14784"; talon_transcript "447626"; talon_exon "1217064"; exon_status "NOVEL";
chr4	HAVANA	exon	185145759	185145899	.	+	.	gene_id "ENSG00000151729.10"; transcript_id "ENCODEHT000447626"; gene_type "protein_coding"; gene_status "KNOWN"; gene_name "SLC25A4"; transcript_status "NOVEL"; transcript_name "ENCODEHT000447626"; exon_number "2"; exon_id "ENSE00001683990.1"; talon_gene "14784"; talon_transcript "447626"; talon_exon "255236"; ccdsid "CCDS34114.1"; exon_status "KNOWN"; level "2"; protein_id "ENSP00000281456.5"; source "HAVANA"; tag "CCDS";
chr4	HAVANA	exon	185146814	185147241	.	+	.	gene_id "ENSG00000151729.10"; transcript_id "ENCODEHT000447626"; gene_type "protein_coding"; gene_status "KNOWN"; gene_name "SLC25A4"; transcript_status "NOVEL"; transcript_name "ENCODEHT000447626"; exon_number "3"; exon_id "ENSE00001919650.1"; talon_gene "14784"; talon_transcript "447626"; talon_exon "255242"; exon_status "KNOWN"; level "2"; protein_id "ENSP00000476711.1"; source "HAVANA";
chr4	HAVANA	gene	185159665	185204001	.	-	.	gene_id "ENSG00000164323.13"; gene_name "CFAP97"; gene_status "KNOWN"; gene_type "protein_coding"; talon_gene "14785"; havana_gene "OTTHUMG00000160468.4"; level "1";
chr4	HAVANA	transcript	185159665	185204001	.	-	.	gene_id "ENSG00000164323.13"; transcript_id "ENST00000458385.6"; gene_name "CFAP97"; gene_status "KNOWN"; gene_type "protein_coding"; transcript_type "protein_coding"; transcript_status "KNOWN"; transcript_name "CFAP97-202"; talon_gene "14785"; talon_transcript "53778"; ccdsid "CCDS47168.1"; havana_transcript "OTTHUMT00000360717.2"; level "1"; protein_id "ENSP00000409964.2"; source "HAVANA"; tag "CCDS"; transcript_support_level "2";
chr4	HAVANA	exon	185203898	185204001	.	-	.	gene_id "ENSG00000164323.13"; transcript_id "ENST00000458385.6"; gene_type "protein_coding"; gene_status "KNOWN"; gene_name "CFAP97"; transcript_type "protein_coding"; transcript_status "KNOWN"; transcript_name "CFAP97-202"; exon_number "1"; exon_id "ENSE00002061385.1"; talon_gene "14785"; talon_transcript "53778"; talon_exon "255243"; ccdsid "CCDS47168.1"; exon_status "KNOWN"; level "1"; protein_id "ENSP00000409964.2"; source "HAVANA"; tag "CCDS";
chr4	HAVANA	exon	185190143	185191212	.	-	.	gene_id "ENSG00000164323.13"; transcript_id "ENST00000458385.6"; gene_type "protein_coding"; gene_status "KNOWN"; gene_name "CFAP97"; transcript_type "protein_coding"; transcript_status "KNOWN"; transcript_name "CFAP97-202"; exon_number "2"; exon_id "ENSE00001309457.2"; talon_gene "14785"; talon_transcript "53778"; talon_exon "255245"; ccdsid "CCDS47168.1"; exon_status "KNOWN"; level "1"; protein_id "ENSP00000409964.2"; source "HAVANA"; tag "CCDS";
chr4	HAVANA	exon	185175786	185176051	.	-	.	gene_id "ENSG00000164323.13"; transcript_id "ENST00000458385.6"; gene_type "protein_coding"; gene_status "KNOWN"; gene_name "CFAP97"; transcript_type "protein_coding"; transcript_status "KNOWN"; transcript_name "CFAP97-202"; exon_number "3"; exon_id "ENSE00001083483.1"; talon_gene "14785"; talon_transcript "53778"; talon_exon "255247"; ccdsid "CCDS47168.1"; exon_status "KNOWN"; level "1"; protein_id "ENSP00000409964.2"; source "HAVANA"; tag "CCDS";
chr4	HAVANA	exon	185164029	185164179	.	-	.	gene_id "ENSG00000164323.13"; transcript_id "ENST00000458385.6"; gene_type "protein_coding"; gene_status "KNOWN"; gene_name "CFAP97"; transcript_type "protein_coding"; transcript_status "KNOWN"; transcript_name "CFAP97-202"; exon_number "4"; exon_id "ENSE00001727232.1"; talon_gene "14785"; talon_transcript "53778"; talon_exon "255249"; ccdsid "CCDS47168.1"; exon_status "KNOWN"; level "1"; protein_id "ENSP00000409964.2"; source "HAVANA"; tag "CCDS";
chr4	HAVANA	exon	185159665	185162925	.	-	.	gene_id "ENSG00000164323.13"; transcript_id "ENST00000458385.6"; gene_type "protein_coding"; gene_status "KNOWN"; gene_name "CFAP97"; transcript_type "protein_coding"; transcript_status "KNOWN"; transcript_name "CFAP97-202"; exon_number "5"; exon_id "ENSE00001759082.2"; talon_gene "14785"; talon_transcript "53778"; talon_exon "255251"; ccdsid "CCDS47168.1"; exon_status "KNOWN"; level "1"; protein_id "ENSP00000409964.2"; source "HAVANA"; tag "CCDS";
chr4	HAVANA	gene	185210079	185363964	.	+	.	gene_id "ENSG00000109762.15"; gene_name "SNX25"; gene_status "KNOWN"; gene_type "protein_coding"; talon_gene "14786"; havana_gene "OTTHUMG00000160475.1"; level "2";
chr4	HAVANA	transcript	185210079	185363966	.	+	.	gene_id "ENSG00000109762.15"; transcript_id "ENST00000264694.12"; gene_name "SNX25"; gene_status "KNOWN"; gene_type "protein_coding"; transcript_type "protein_coding"; transcript_status "KNOWN"; transcript_name "SNX25-201"; talon_gene "14786"; talon_transcript "53786"; ccdsid "CCDS34116.1"; havana_transcript "OTTHUMT00000360759.1"; level "2"; protein_id "ENSP00000264694.8"; source "HAVANA"; tag "CCDS"; transcript_support_level "5";
chr4	HAVANA	exon	185210079	185210255	.	+	.	gene_id "ENSG00000109762.15"; transcript_id "ENST00000264694.12"; gene_type "protein_coding"; gene_status "KNOWN"; gene_name "SNX25"; transcript_type "protein_coding"; transcript_status "KNOWN"; transcript_name "SNX25-201"; exon_number "1"; exon_id "ENSE00002084335.1"; talon_gene "14786"; talon_transcript "53786"; talon_exon "255309"; ccdsid "CCDS34116.1"; exon_status "KNOWN"; level "2"; protein_id "ENSP00000264694.8"; source "HAVANA"; tag "CCDS";
chr4	HAVANA	exon	185247294	185247378	.	+	.	gene_id "ENSG00000109762.15"; transcript_id "ENST00000264694.12"; gene_type "protein_coding"; gene_status "KNOWN"; gene_name "SNX25"; transcript_type "protein_coding"; transcript_status "KNOWN"; transcript_name "SNX25-201"; exon_number "2"; exon_id "ENSE00003645568.1"; talon_gene "14786"; talon_transcript "53786"; talon_exon "255272"; ccdsid "CCDS34116.1"; exon_status "KNOWN"; level "2"; protein_id "ENSP00000426255.1"; source "HAVANA"; tag "CCDS";
chr4	HAVANA	exon	185258848	185259064	.	+	.	gene_id "ENSG00000109762.15"; transcript_id "ENST00000264694.12"; gene_type "protein_coding"; gene_status "KNOWN"; gene_name "SNX25"; transcript_type "protein_coding"; transcript_status "KNOWN"; transcript_name "SNX25-201"; exon_number "3"; exon_id "ENSE00003538989.1"; talon_gene "14786"; talon_transcript "53786"; talon_exon "255274"; ccdsid "CCDS34116.1"; exon_status "KNOWN"; level "2"; protein_id "ENSP00000426255.1"; source "HAVANA"; tag "CCDS";
chr4	HAVANA	exon	185264438	185264610	.	+	.	gene_id "ENSG00000109762.15"; transcript_id "ENST00000264694.12"; gene_type "protein_coding"; gene_status "KNOWN"; gene_name "SNX25"; transcript_type "protein_coding"; transcript_status "KNOWN"; transcript_name "SNX25-201"; exon_number "4"; exon_id "ENSE00002305978.1"; talon_gene "14786"; talon_transcript "53786"; talon_exon "255276"; ccdsid "CCDS34116.1"; exon_status "KNOWN"; level "2"; protein_id "ENSP00000426255.1"; source "HAVANA"; tag "CCDS";
chr4	HAVANA	exon	185266969	185267155	.	+	.	gene_id "ENSG00000109762.15"; transcript_id "ENST00000264694.12"; gene_type "protein_coding"; gene_status "KNOWN"; gene_name "SNX25"; transcript_type "protein_coding"; transcript_status "KNOWN"; transcript_name "SNX25-201"; exon_number "5"; exon_id "ENSE00002319934.1"; talon_gene "14786"; talon_transcript "53786"; talon_exon "255278"; ccdsid "CCDS34116.1"; exon_status "KNOWN"; level "2"; protein_id "ENSP00000426255.1"; source "HAVANA"; tag "CCDS";
chr4	HAVANA	exon	185288012	185288082	.	+	.	gene_id "ENSG00000109762.15"; transcript_id "ENST00000264694.12"; gene_type "protein_coding"; gene_status "KNOWN"; gene_name "SNX25"; transcript_type "protein_coding"; transcript_status "KNOWN"; transcript_name "SNX25-201"; exon_number "6"; exon_id "ENSE00002289965.1"; talon_gene "14786"; talon_transcript "53786"; talon_exon "255280"; ccdsid "CCDS34116.1"; exon_status "KNOWN"; level "2"; protein_id "ENSP00000426255.1"; source "HAVANA"; tag "CCDS";
chr4	HAVANA	exon	185310635	185310816	.	+	.	gene_id "ENSG00000109762.15"; transcript_id "ENST00000264694.12"; gene_type "protein_coding"; gene_status "KNOWN"; gene_name "SNX25"; transcript_type "protein_coding"; transcript_status "KNOWN"; transcript_name "SNX25-201"; exon_number "7"; exon_id "ENSE00003597238.1"; talon_gene "14786"; talon_transcript "53786"; talon_exon "255282"; ccdsid "CCDS34116.1"; exon_status "KNOWN"; level "2"; protein_id "ENSP00000426255.1"; source "HAVANA"; tag "CCDS";
chr4	HAVANA	exon	185320733	185320864	.	+	.	gene_id "ENSG00000109762.15"; transcript_id "ENST00000264694.12"; gene_type "protein_coding"; gene_status "KNOWN"; gene_name "SNX25"; transcript_type "protein_coding"; transcript_status "KNOWN"; transcript_name "SNX25-201"; exon_number "8"; exon_id "ENSE00003588064.1"; talon_gene "14786"; talon_transcript "53786"; talon_exon "255284"; ccdsid "CCDS34116.1"; exon_status "KNOWN"; level "2"; protein_id "ENSP00000426255.1"; source "HAVANA"; tag "CCDS";
chr4	HAVANA	exon	185323528	185323800	.	+	.	gene_id "ENSG00000109762.15"; transcript_id "ENST00000264694.12"; gene_type "protein_coding"; gene_status "KNOWN"; gene_name "SNX25"; transcript_type "protein_coding"; transcript_status "KNOWN"; transcript_name "SNX25-201"; exon_number "9"; exon_id "ENSE00003488299.1"; talon_gene "14786"; talon_transcript "53786"; talon_exon "255286"; ccdsid "CCDS34116.1"; exon_status "KNOWN"; level "2"; protein_id "ENSP00000426255.1"; source "HAVANA"; tag "CCDS";
chr4	HAVANA	exon	185332595	185332759	.	+	.	gene_id "ENSG00000109762.15"; transcript_id "ENST00000264694.12"; gene_type "protein_coding"; gene_status "KNOWN"; gene_name "SNX25"; transcript_type "protein_coding"; transcript_status "KNOWN"; transcript_name "SNX25-201"; exon_number "10"; exon_id "ENSE00003484511.1"; talon_gene "14786"; talon_transcript "53786"; talon_exon "255288"; ccdsid "CCDS34116.1"; exon_status "KNOWN"; level "2"; protein_id "ENSP00000426255.1"; source "HAVANA"; tag "CCDS";
chr4	HAVANA	exon	185339379	185339510	.	+	.	gene_id "ENSG00000109762.15"; transcript_id "ENST00000264694.12"; gene_type "protein_coding"; gene_status "KNOWN"; gene_name "SNX25"; transcript_type "protein_coding"; transcript_status "KNOWN"; transcript_name "SNX25-201"; exon_number "11"; exon_id "ENSE00003682726.1"; talon_gene "14786"; talon_transcript "53786"; talon_exon "255290"; ccdsid "CCDS34116.1"; exon_status "KNOWN"; level "2"; protein_id "ENSP00000426255.1"; source "HAVANA"; tag "CCDS";
chr4	HAVANA	exon	185341976	185342116	.	+	.	gene_id "ENSG00000109762.15"; transcript_id "ENST00000264694.12"; gene_type "protein_coding"; gene_status "KNOWN"; gene_name "SNX25"; transcript_type "protein_coding"; transcript_status "KNOWN"; transcript_name "SNX25-201"; exon_number "12"; exon_id "ENSE00003682765.1"; talon_gene "14786"; talon_transcript "53786"; talon_exon "255292"; ccdsid "CCDS34116.1"; exon_status "KNOWN"; level "2"; protein_id "ENSP00000426255.1"; source "HAVANA"; tag "CCDS";
chr4	HAVANA	exon	185346537	185346650	.	+	.	gene_id "ENSG00000109762.15"; transcript_id "ENST00000264694.12"; gene_type "protein_coding"; gene_status "KNOWN"; gene_name "SNX25"; transcript_type "protein_coding"; transcript_status "KNOWN"; transcript_name "SNX25-201"; exon_number "13"; exon_id "ENSE00003483681.1"; talon_gene "14786"; talon_transcript "53786"; talon_exon "255294"; ccdsid "CCDS34116.1"; exon_status "KNOWN"; level "2"; protein_id "ENSP00000426255.1"; source "HAVANA"; tag "CCDS";
chr4	HAVANA	exon	185351445	185351609	.	+	.	gene_id "ENSG00000109762.15"; transcript_id "ENST00000264694.12"; gene_type "protein_coding"; gene_status "KNOWN"; gene_name "SNX25"; transcript_type "protein_coding"; transcript_status "KNOWN"; transcript_name "SNX25-201"; exon_number "14"; exon_id "ENSE00003673792.1"; talon_gene "14786"; talon_transcript "53786"; talon_exon "255306"; ccdsid "CCDS34116.1"; exon_status "KNOWN"; level "2"; protein_id "ENSP00000426255.1"; source "HAVANA"; tag "CCDS";
chr4	HAVANA	exon	185353485	185353602	.	+	.	gene_id "ENSG00000109762.15"; transcript_id "ENST00000264694.12"; gene_type "protein_coding"; gene_status "KNOWN"; gene_name "SNX25"; transcript_type "protein_coding"; transcript_status "KNOWN"; transcript_name "SNX25-201"; exon_number "15"; exon_id "ENSE00003465824.1"; talon_gene "14786"; talon_transcript "53786"; talon_exon "255296"; ccdsid "CCDS34116.1"; exon_status "KNOWN"; level "2"; protein_id "ENSP00000426255.1"; source "HAVANA"; tag "CCDS";
chr4	HAVANA	exon	185357671	185357737	.	+	.	gene_id "ENSG00000109762.15"; transcript_id "ENST00000264694.12"; gene_type "protein_coding"; gene_status "KNOWN"; gene_name "SNX25"; transcript_type "protein_coding"; transcript_status "KNOWN"; transcript_name "SNX25-201"; exon_number "16"; exon_id "ENSE00003656607.1"; talon_gene "14786"; talon_transcript "53786"; talon_exon "255298"; ccdsid "CCDS34116.1"; exon_status "KNOWN"; level "2"; protein_id "ENSP00000426255.1"; source "HAVANA"; tag "CCDS";
chr4	HAVANA	exon	185361924	185362105	.	+	.	gene_id "ENSG00000109762.15"; transcript_id "ENST00000264694.12"; gene_type "protein_coding"; gene_status "KNOWN"; gene_name "SNX25"; transcript_type "protein_coding"; transcript_status "KNOWN"; transcript_name "SNX25-201"; exon_number "17"; exon_id "ENSE00003476590.1"; talon_gene "14786"; talon_transcript "53786"; talon_exon "255300"; ccdsid "CCDS34116.1"; exon_status "KNOWN"; level "2"; protein_id "ENSP00000426255.1"; source "HAVANA"; tag "CCDS";
chr4	HAVANA	exon	185362611	185362711	.	+	.	gene_id "ENSG00000109762.15"; transcript_id "ENST00000264694.12"; gene_type "protein_coding"; gene_status "KNOWN"; gene_name "SNX25"; transcript_type "protein_coding"; transcript_status "KNOWN"; transcript_name "SNX25-201"; exon_number "18"; exon_id "ENSE00003556982.1"; talon_gene "14786"; talon_transcript "53786"; talon_exon "255302"; ccdsid "CCDS34116.1"; exon_status "KNOWN"; level "2"; protein_id "ENSP00000426255.1"; source "HAVANA"; tag "CCDS";
chr4	HAVANA	exon	185363385	185363966	.	+	.	gene_id "ENSG00000109762.15"; transcript_id "ENST00000264694.12"; gene_type "protein_coding"; gene_status "KNOWN"; gene_name "SNX25"; transcript_type "protein_coding"; transcript_status "KNOWN"; transcript_name "SNX25-201"; exon_number "19"; exon_id "ENSE00002027525.1"; talon_gene "14786"; talon_transcript "53786"; talon_exon "255311"; ccdsid "CCDS34116.1"; exon_status "KNOWN"; level "2"; protein_id "ENSP00000264694.8"; source "HAVANA"; tag "CCDS";
chr4	TALON	transcript	185363385	185363964	.	+	.	gene_id "ENSG00000109762.15"; transcript_id "ENCODEHT000448118"; gene_name "SNX25"; gene_status "KNOWN"; gene_type "protein_coding"; transcript_status "NOVEL"; transcript_name "ENCODEHT000448118"; talon_gene "14786"; talon_transcript "448118"; ISM_to_IDs "53784,447884,447889,447895,447906,447912,447914,447937,447940,447957,447962,447970,447972,447976,447978,447982,447992,447994,448001,448003,448008,448010,448013,448014,448017,448023,448038,448043,448049,448051,448052,448058,448059,448063,448064,448068,448069,448071,448078,448084,448089,448097,448102,448103,448113,448115"; ISM_transcript "TRUE";
chr4	ENSEMBL	exon	185363385	185363964	.	+	.	gene_id "ENSG00000109762.15"; transcript_id "ENCODEHT000448118"; gene_type "protein_coding"; gene_status "KNOWN"; gene_name "SNX25"; transcript_status "NOVEL"; transcript_name "ENCODEHT000448118"; exon_number "1"; exon_id "ENSE00003754694.1"; talon_gene "14786"; talon_transcript "448118"; talon_exon "255304"; exon_status "KNOWN"; level "3"; protein_id "ENSP00000483653.1"; source "ENSEMBL"; tag "basic";
chr4	HAVANA	gene	185396484	185400628	.	+	.	gene_id "ENSG00000186352.8"; gene_name "ANKRD37"; gene_status "KNOWN"; gene_type "protein_coding"; talon_gene "14789"; havana_gene "OTTHUMG00000160459.2"; level "2";
chr4	HAVANA	transcript	185396484	185400241	.	+	.	gene_id "ENSG00000186352.8"; transcript_id "ENST00000335174.5"; gene_name "ANKRD37"; gene_status "KNOWN"; gene_type "protein_coding"; transcript_type "protein_coding"; transcript_status "KNOWN"; transcript_name "ANKRD37-201"; talon_gene "14789"; talon_transcript "53798"; ccdsid "CCDS3841.1"; havana_transcript "OTTHUMT00000360673.1"; level "2"; protein_id "ENSP00000335147.4"; source "HAVANA"; tag "CCDS"; transcript_support_level "1";
chr4	HAVANA	exon	185396484	185396950	.	+	.	gene_id "ENSG00000186352.8"; transcript_id "ENST00000335174.5"; gene_type "protein_coding"; gene_status "KNOWN"; gene_name "ANKRD37"; transcript_type "protein_coding"; transcript_status "KNOWN"; transcript_name "ANKRD37-201"; exon_number "1"; exon_id "ENSE00001334462.2"; talon_gene "14789"; talon_transcript "53798"; talon_exon "255365"; ccdsid "CCDS3841.1"; exon_status "KNOWN"; level "2"; protein_id "ENSP00000335147.4"; source "HAVANA"; tag "CCDS";
chr4	HAVANA	exon	185397150	185397302	.	+	.	gene_id "ENSG00000186352.8"; transcript_id "ENST00000335174.5"; gene_type "protein_coding"; gene_status "KNOWN"; gene_name "ANKRD37"; transcript_type "protein_coding"; transcript_status "KNOWN"; transcript_name "ANKRD37-201"; exon_number "2"; exon_id "ENSE00003541280.1"; talon_gene "14789"; talon_transcript "53798"; talon_exon "255357"; ccdsid "CCDS3841.1"; exon_status "KNOWN"; level "2"; protein_id "ENSP00000335147.4"; source "HAVANA"; tag "CCDS";
chr4	HAVANA	exon	185398937	185399028	.	+	.	gene_id "ENSG00000186352.8"; transcript_id "ENST00000335174.5"; gene_type "protein_coding"; gene_status "KNOWN"; gene_name "ANKRD37"; transcript_type "protein_coding"; transcript_status "KNOWN"; transcript_name "ANKRD37-201"; exon_number "3"; exon_id "ENSE00003578958.1"; talon_gene "14789"; talon_transcript "53798"; talon_exon "255359"; ccdsid "CCDS3841.1"; exon_status "KNOWN"; level "2"; protein_id "ENSP00000335147.4"; source "HAVANA"; tag "CCDS";
chr4	HAVANA	exon	185399570	185399773	.	+	.	gene_id "ENSG00000186352.8"; transcript_id "ENST00000335174.5"; gene_type "protein_coding"; gene_status "KNOWN"; gene_name "ANKRD37"; transcript_type "protein_coding"; transcript_status "KNOWN"; transcript_name "ANKRD37-201"; exon_number "4"; exon_id "ENSE00001334348.1"; talon_gene "14789"; talon_transcript "53798"; talon_exon "255367"; ccdsid "CCDS3841.1"; exon_status "KNOWN"; level "2"; protein_id "ENSP00000335147.4"; source "HAVANA"; tag "CCDS";
chr4	HAVANA	exon	185400017	185400241	.	+	.	gene_id "ENSG00000186352.8"; transcript_id "ENST00000335174.5"; gene_type "protein_coding"; gene_status "KNOWN"; gene_name "ANKRD37"; transcript_type "protein_coding"; transcript_status "KNOWN"; transcript_name "ANKRD37-201"; exon_number "5"; exon_id "ENSE00001334461.4"; talon_gene "14789"; talon_transcript "53798"; talon_exon "255369"; ccdsid "CCDS3841.1"; exon_status "KNOWN"; level "2"; protein_id "ENSP00000335147.4"; source "HAVANA"; tag "CCDS";
chr4	HAVANA	transcript	185396811	185400628	.	+	.	gene_id "ENSG00000186352.8"; transcript_id "ENST00000511393.4"; gene_name "ANKRD37"; gene_status "KNOWN"; gene_type "protein_coding"; transcript_type "retained_intron"; transcript_status "KNOWN"; transcript_name "ANKRD37-206"; talon_gene "14789"; talon_transcript "53799"; havana_transcript "OTTHUMT00000360674.1"; level "2"; source "HAVANA"; transcript_support_level "2";
chr4	HAVANA	exon	185396811	185396950	.	+	.	gene_id "ENSG00000186352.8"; transcript_id "ENST00000511393.4"; gene_type "protein_coding"; gene_status "KNOWN"; gene_name "ANKRD37"; transcript_type "retained_intron"; transcript_status "KNOWN"; transcript_name "ANKRD37-206"; exon_number "1"; exon_id "ENSE00002025177.1"; talon_gene "14789"; talon_transcript "53799"; talon_exon "255370"; exon_status "KNOWN"; level "2"; source "HAVANA";
chr4	HAVANA	exon	185397150	185397302	.	+	.	gene_id "ENSG00000186352.8"; transcript_id "ENST00000511393.4"; gene_type "protein_coding"; gene_status "KNOWN"; gene_name "ANKRD37"; transcript_type "retained_intron"; transcript_status "KNOWN"; transcript_name "ANKRD37-206"; exon_number "2"; exon_id "ENSE00003541280.1"; talon_gene "14789"; talon_transcript "53799"; talon_exon "255357"; ccdsid "CCDS3841.1"; exon_status "KNOWN"; level "2"; protein_id "ENSP00000335147.4"; source "HAVANA"; tag "CCDS";
chr4	HAVANA	exon	185398937	185399028	.	+	.	gene_id "ENSG00000186352.8"; transcript_id "ENST00000511393.4"; gene_type "protein_coding"; gene_status "KNOWN"; gene_name "ANKRD37"; transcript_type "retained_intron"; transcript_status "KNOWN"; transcript_name "ANKRD37-206"; exon_number "3"; exon_id "ENSE00003578958.1"; talon_gene "14789"; talon_transcript "53799"; talon_exon "255359"; ccdsid "CCDS3841.1"; exon_status "KNOWN"; level "2"; protein_id "ENSP00000335147.4"; source "HAVANA"; tag "CCDS";
chr4	HAVANA	exon	185399570	185400628	.	+	.	gene_id "ENSG00000186352.8"; transcript_id "ENST00000511393.4"; gene_type "protein_coding"; gene_status "KNOWN"; gene_name "ANKRD37"; transcript_type "retained_intron"; transcript_status "KNOWN"; transcript_name "ANKRD37-206"; exon_number "4"; exon_id "ENSE00002034305.1"; talon_gene "14789"; talon_transcript "53799"; talon_exon "255371"; exon_status "KNOWN"; level "2"; source "HAVANA";
chr4	HAVANA	gene	185399540	185406168	.	-	.	gene_id "ENSG00000109775.10"; gene_name "UFSP2"; gene_status "KNOWN"; gene_type "protein_coding"; talon_gene "14790"; havana_gene "OTTHUMG00000160441.4"; level "1"; tag "ncRNA_host";
chr4	HAVANA	transcript	185399540	185425979	.	-	.	gene_id "ENSG00000109775.10"; transcript_id "ENST00000514247.5"; gene_name "UFSP2"; gene_status "KNOWN"; gene_type "protein_coding"; transcript_type "nonsense_mediated_decay"; transcript_status "KNOWN"; transcript_name "UFSP2-209"; talon_gene "14790"; talon_transcript "53802"; havana_transcript "OTTHUMT00000360590.2"; level "2"; protein_id "ENSP00000423599.1"; source "HAVANA"; transcript_support_level "2";
chr4	HAVANA	exon	185425866	185425979	.	-	.	gene_id "ENSG00000109775.10"; transcript_id "ENST00000514247.5"; gene_type "protein_coding"; gene_status "KNOWN"; gene_name "UFSP2"; transcript_type "nonsense_mediated_decay"; transcript_status "KNOWN"; transcript_name "UFSP2-209"; exon_number "1"; exon_id "ENSE00002069593.1"; talon_gene "14790"; talon_transcript "53802"; talon_exon "255377"; exon_status "KNOWN"; level "2"; protein_id "ENSP00000423599.1"; source "HAVANA";
chr4	HAVANA	exon	185422485	185422563	.	-	.	gene_id "ENSG00000109775.10"; transcript_id "ENST00000514247.5"; gene_type "protein_coding"; gene_status "KNOWN"; gene_name "UFSP2"; transcript_type "nonsense_mediated_decay"; transcript_status "KNOWN"; transcript_name "UFSP2-209"; exon_number "2"; exon_id "ENSE00001083609.3"; talon_gene "14790"; talon_transcript "53802"; talon_exon "255379"; ccdsid "CCDS3842.1"; exon_status "KNOWN"; level "2"; protein_id "ENSP00000423599.1"; source "HAVANA"; tag "CCDS";
chr4	HAVANA	exon	185418612	185418770	.	-	.	gene_id "ENSG00000109775.10"; transcript_id "ENST00000514247.5"; gene_type "protein_coding"; gene_status "KNOWN"; gene_name "UFSP2"; transcript_type "nonsense_mediated_decay"; transcript_status "KNOWN"; transcript_name "UFSP2-209"; exon_number "3"; exon_id "ENSE00002034226.1"; talon_gene "14790"; talon_transcript "53802"; talon_exon "255381"; exon_status "KNOWN"; level "2"; protein_id "ENSP00000423599.1"; source "HAVANA";
chr4	HAVANA	exon	185418441	185418507	.	-	.	gene_id "ENSG00000109775.10"; transcript_id "ENST00000514247.5"; gene_type "protein_coding"; gene_status "KNOWN"; gene_name "UFSP2"; transcript_type "nonsense_mediated_decay"; transcript_status "KNOWN"; transcript_name "UFSP2-209"; exon_number "4"; exon_id "ENSE00003549542.1"; talon_gene "14790"; talon_transcript "53802"; talon_exon "255383"; ccdsid "CCDS3842.1"; exon_status "KNOWN"; level "2"; protein_id "ENSP00000423599.1"; source "HAVANA"; tag "CCDS";
chr4	HAVANA	exon	185415710	185415867	.	-	.	gene_id "ENSG00000109775.10"; transcript_id "ENST00000514247.5"; gene_type "protein_coding"; gene_status "KNOWN"; gene_name "UFSP2"; transcript_type "nonsense_mediated_decay"; transcript_status "KNOWN"; transcript_name "UFSP2-209"; exon_number "5"; exon_id "ENSE00003486459.1"; talon_gene "14790"; talon_transcript "53802"; talon_exon "255385"; ccdsid "CCDS3842.1"; exon_status "KNOWN"; level "2"; protein_id "ENSP00000423599.1"; source "HAVANA"; tag "CCDS";
chr4	HAVANA	exon	185415155	185415347	.	-	.	gene_id "ENSG00000109775.10"; transcript_id "ENST00000514247.5"; gene_type "protein_coding"; gene_status "KNOWN"; gene_name "UFSP2"; transcript_type "nonsense_mediated_decay"; transcript_status "KNOWN"; transcript_name "UFSP2-209"; exon_number "6"; exon_id "ENSE00003658427.1"; talon_gene "14790"; talon_transcript "53802"; talon_exon "255387"; ccdsid "CCDS3842.1"; exon_status "KNOWN"; level "2"; protein_id "ENSP00000423599.1"; source "HAVANA"; tag "CCDS";
chr4	HAVANA	exon	185413726	185413872	.	-	.	gene_id "ENSG00000109775.10"; transcript_id "ENST00000514247.5"; gene_type "protein_coding"; gene_status "KNOWN"; gene_name "UFSP2"; transcript_type "nonsense_mediated_decay"; transcript_status "KNOWN"; transcript_name "UFSP2-209"; exon_number "7"; exon_id "ENSE00003480645.1"; talon_gene "14790"; talon_transcript "53802"; talon_exon "255389"; ccdsid "CCDS3842.1"; exon_status "KNOWN"; level "2"; protein_id "ENSP00000423599.1"; source "HAVANA"; tag "CCDS";
chr4	HAVANA	exon	185408271	185408435	.	-	.	gene_id "ENSG00000109775.10"; transcript_id "ENST00000514247.5"; gene_type "protein_coding"; gene_status "KNOWN"; gene_name "UFSP2"; transcript_type "nonsense_mediated_decay"; transcript_status "KNOWN"; transcript_name "UFSP2-209"; exon_number "8"; exon_id "ENSE00003582001.1"; talon_gene "14790"; talon_transcript "53802"; talon_exon "255391"; ccdsid "CCDS3842.1"; exon_status "KNOWN"; level "2"; protein_id "ENSP00000423599.1"; source "HAVANA"; tag "CCDS";
chr4	HAVANA	exon	185407936	185408060	.	-	.	gene_id "ENSG00000109775.10"; transcript_id "ENST00000514247.5"; gene_type "protein_coding"; gene_status "KNOWN"; gene_name "UFSP2"; transcript_type "nonsense_mediated_decay"; transcript_status "KNOWN"; transcript_name "UFSP2-209"; exon_number "9"; exon_id "ENSE00003559284.1"; talon_gene "14790"; talon_transcript "53802"; talon_exon "255393"; ccdsid "CCDS3842.1"; exon_status "KNOWN"; level "2"; protein_id "ENSP00000423599.1"; source "HAVANA"; tag "CCDS";
chr4	HAVANA	exon	185405780	185405856	.	-	.	gene_id "ENSG00000109775.10"; transcript_id "ENST00000514247.5"; gene_type "protein_coding"; gene_status "KNOWN"; gene_name "UFSP2"; transcript_type "nonsense_mediated_decay"; transcript_status "KNOWN"; transcript_name "UFSP2-209"; exon_number "10"; exon_id "ENSE00003498141.1"; talon_gene "14790"; talon_transcript "53802"; talon_exon "255395"; ccdsid "CCDS3842.1"; exon_status "KNOWN"; level "2"; protein_id "ENSP00000423599.1"; source "HAVANA"; tag "CCDS";
chr4	HAVANA	exon	185403494	185403618	.	-	.	gene_id "ENSG00000109775.10"; transcript_id "ENST00000514247.5"; gene_type "protein_coding"; gene_status "KNOWN"; gene_name "UFSP2"; transcript_type "nonsense_mediated_decay"; transcript_status "KNOWN"; transcript_name "UFSP2-209"; exon_number "11"; exon_id "ENSE00003582052.1"; talon_gene "14790"; talon_transcript "53802"; talon_exon "255397"; ccdsid "CCDS3842.1"; exon_status "KNOWN"; level "2"; protein_id "ENSP00000423599.1"; source "HAVANA"; tag "CCDS";
chr4	HAVANA	exon	185399540	185400478	.	-	.	gene_id "ENSG00000109775.10"; transcript_id "ENST00000514247.5"; gene_type "protein_coding"; gene_status "KNOWN"; gene_name "UFSP2"; transcript_type "nonsense_mediated_decay"; transcript_status "KNOWN"; transcript_name "UFSP2-209"; exon_number "12"; exon_id "ENSE00002026678.1"; talon_gene "14790"; talon_transcript "53802"; talon_exon "255399"; exon_status "KNOWN"; level "2"; protein_id "ENSP00000423599.1"; source "HAVANA";
chr4	HAVANA	transcript	185400289	185425985	.	-	.	gene_id "ENSG00000109775.10"; transcript_id "ENST00000264689.10"; gene_name "UFSP2"; gene_status "KNOWN"; gene_type "protein_coding"; transcript_type "protein_coding"; transcript_status "KNOWN"; transcript_name "UFSP2-201"; talon_gene "14790"; talon_transcript "53803"; ccdsid "CCDS3842.1"; havana_transcript "OTTHUMT00000360589.2"; level "2"; protein_id "ENSP00000264689.6"; source "HAVANA"; tag "CCDS"; transcript_support_level "2";
chr4	HAVANA	exon	185425866	185425985	.	-	.	gene_id "ENSG00000109775.10"; transcript_id "ENST00000264689.10"; gene_type "protein_coding"; gene_status "KNOWN"; gene_name "UFSP2"; transcript_type "protein_coding"; transcript_status "KNOWN"; transcript_name "UFSP2-201"; exon_number "1"; exon_id "ENSE00002033718.1"; talon_gene "14790"; talon_transcript "53803"; talon_exon "255400"; ccdsid "CCDS3842.1"; exon_status "KNOWN"; level "2"; protein_id "ENSP00000264689.6"; source "HAVANA"; tag "CCDS";
chr4	HAVANA	exon	185422485	185422563	.	-	.	gene_id "ENSG00000109775.10"; transcript_id "ENST00000264689.10"; gene_type "protein_coding"; gene_status "KNOWN"; gene_name "UFSP2"; transcript_type "protein_coding"; transcript_status "KNOWN"; transcript_name "UFSP2-201"; exon_number "2"; exon_id "ENSE00001083609.3"; talon_gene "14790"; talon_transcript "53803"; talon_exon "255379"; ccdsid "CCDS3842.1"; exon_status "KNOWN"; level "2"; protein_id "ENSP00000423599.1"; source "HAVANA"; tag "CCDS";
chr4	HAVANA	exon	185418587	185418770	.	-	.	gene_id "ENSG00000109775.10"; transcript_id "ENST00000264689.10"; gene_type "protein_coding"; gene_status "KNOWN"; gene_name "UFSP2"; transcript_type "protein_coding"; transcript_status "KNOWN"; transcript_name "UFSP2-201"; exon_number "3"; exon_id "ENSE00003549503.1"; talon_gene "14790"; talon_transcript "53803"; talon_exon "255401"; ccdsid "CCDS3842.1"; exon_status "KNOWN"; level "2"; protein_id "ENSP00000264689.6"; source "HAVANA"; tag "CCDS";
chr4	HAVANA	exon	185418441	185418507	.	-	.	gene_id "ENSG00000109775.10"; transcript_id "ENST00000264689.10"; gene_type "protein_coding"; gene_status "KNOWN"; gene_name "UFSP2"; transcript_type "protein_coding"; transcript_status "KNOWN"; transcript_name "UFSP2-201"; exon_number "4"; exon_id "ENSE00003549542.1"; talon_gene "14790"; talon_transcript "53803"; talon_exon "255383"; ccdsid "CCDS3842.1"; exon_status "KNOWN"; level "2"; protein_id "ENSP00000423599.1"; source "HAVANA"; tag "CCDS";
chr4	HAVANA	exon	185415710	185415867	.	-	.	gene_id "ENSG00000109775.10"; transcript_id "ENST00000264689.10"; gene_type "protein_coding"; gene_status "KNOWN"; gene_name "UFSP2"; transcript_type "protein_coding"; transcript_status "KNOWN"; transcript_name "UFSP2-201"; exon_number "5"; exon_id "ENSE00003486459.1"; talon_gene "14790"; talon_transcript "53803"; talon_exon "255385"; ccdsid "CCDS3842.1"; exon_status "KNOWN"; level "2"; protein_id "ENSP00000423599.1"; source "HAVANA"; tag "CCDS";
chr4	HAVANA	exon	185415155	185415347	.	-	.	gene_id "ENSG00000109775.10"; transcript_id "ENST00000264689.10"; gene_type "protein_coding"; gene_status "KNOWN"; gene_name "UFSP2"; transcript_type "protein_coding"; transcript_status "KNOWN"; transcript_name "UFSP2-201"; exon_number "6"; exon_id "ENSE00003658427.1"; talon_gene "14790"; talon_transcript "53803"; talon_exon "255387"; ccdsid "CCDS3842.1"; exon_status "KNOWN"; level "2"; protein_id "ENSP00000423599.1"; source "HAVANA"; tag "CCDS";
chr4	HAVANA	exon	185413726	185413872	.	-	.	gene_id "ENSG00000109775.10"; transcript_id "ENST00000264689.10"; gene_type "protein_coding"; gene_status "KNOWN"; gene_name "UFSP2"; transcript_type "protein_coding"; transcript_status "KNOWN"; transcript_name "UFSP2-201"; exon_number "7"; exon_id "ENSE00003480645.1"; talon_gene "14790"; talon_transcript "53803"; talon_exon "255389"; ccdsid "CCDS3842.1"; exon_status "KNOWN"; level "2"; protein_id "ENSP00000423599.1"; source "HAVANA"; tag "CCDS";
chr4	HAVANA	exon	185408271	185408435	.	-	.	gene_id "ENSG00000109775.10"; transcript_id "ENST00000264689.10"; gene_type "protein_coding"; gene_status "KNOWN"; gene_name "UFSP2"; transcript_type "protein_coding"; transcript_status "KNOWN"; transcript_name "UFSP2-201"; exon_number "8"; exon_id "ENSE00003582001.1"; talon_gene "14790"; talon_transcript "53803"; talon_exon "255391"; ccdsid "CCDS3842.1"; exon_status "KNOWN"; level "2"; protein_id "ENSP00000423599.1"; source "HAVANA"; tag "CCDS";
chr4	HAVANA	exon	185407936	185408060	.	-	.	gene_id "ENSG00000109775.10"; transcript_id "ENST00000264689.10"; gene_type "protein_coding"; gene_status "KNOWN"; gene_name "UFSP2"; transcript_type "protein_coding"; transcript_status "KNOWN"; transcript_name "UFSP2-201"; exon_number "9"; exon_id "ENSE00003559284.1"; talon_gene "14790"; talon_transcript "53803"; talon_exon "255393"; ccdsid "CCDS3842.1"; exon_status "KNOWN"; level "2"; protein_id "ENSP00000423599.1"; source "HAVANA"; tag "CCDS";
chr4	HAVANA	exon	185405780	185405856	.	-	.	gene_id "ENSG00000109775.10"; transcript_id "ENST00000264689.10"; gene_type "protein_coding"; gene_status "KNOWN"; gene_name "UFSP2"; transcript_type "protein_coding"; transcript_status "KNOWN"; transcript_name "UFSP2-201"; exon_number "10"; exon_id "ENSE00003498141.1"; talon_gene "14790"; talon_transcript "53803"; talon_exon "255395"; ccdsid "CCDS3842.1"; exon_status "KNOWN"; level "2"; protein_id "ENSP00000423599.1"; source "HAVANA"; tag "CCDS";
chr4	HAVANA	exon	185403494	185403618	.	-	.	gene_id "ENSG00000109775.10"; transcript_id "ENST00000264689.10"; gene_type "protein_coding"; gene_status "KNOWN"; gene_name "UFSP2"; transcript_type "protein_coding"; transcript_status "KNOWN"; transcript_name "UFSP2-201"; exon_number "11"; exon_id "ENSE00003582052.1"; talon_gene "14790"; talon_transcript "53803"; talon_exon "255397"; ccdsid "CCDS3842.1"; exon_status "KNOWN"; level "2"; protein_id "ENSP00000423599.1"; source "HAVANA"; tag "CCDS";
chr4	HAVANA	exon	185400289	185400478	.	-	.	gene_id "ENSG00000109775.10"; transcript_id "ENST00000264689.10"; gene_type "protein_coding"; gene_status "KNOWN"; gene_name "UFSP2"; transcript_type "protein_coding"; transcript_status "KNOWN"; transcript_name "UFSP2-201"; exon_number "12"; exon_id "ENSE00001283445.8"; talon_gene "14790"; talon_transcript "53803"; talon_exon "255403"; ccdsid "CCDS3842.1"; exon_status "KNOWN"; level "2"; protein_id "ENSP00000264689.6"; source "HAVANA"; tag "CCDS";
chr4	HAVANA	transcript	185400315	185406168	.	-	.	gene_id "ENSG00000109775.10"; transcript_id "ENST00000510206.5"; gene_name "UFSP2"; gene_status "KNOWN"; gene_type "protein_coding"; transcript_type "retained_intron"; transcript_status "KNOWN"; transcript_name "UFSP2-206"; talon_gene "14790"; talon_transcript "53804"; havana_transcript "OTTHUMT00000360639.1"; level "2"; source "HAVANA"; transcript_support_level "2";
chr4	HAVANA	exon	185405780	185406168	.	-	.	gene_id "ENSG00000109775.10"; transcript_id "ENST00000510206.5"; gene_type "protein_coding"; gene_status "KNOWN"; gene_name "UFSP2"; transcript_type "retained_intron"; transcript_status "KNOWN"; transcript_name "UFSP2-206"; exon_number "1"; exon_id "ENSE00002029377.1"; talon_gene "14790"; talon_transcript "53804"; talon_exon "255404"; exon_status "KNOWN"; level "2"; source "HAVANA";
chr4	HAVANA	exon	185403494	185403618	.	-	.	gene_id "ENSG00000109775.10"; transcript_id "ENST00000510206.5"; gene_type "protein_coding"; gene_status "KNOWN"; gene_name "UFSP2"; transcript_type "retained_intron"; transcript_status "KNOWN"; transcript_name "UFSP2-206"; exon_number "2"; exon_id "ENSE00003582052.1"; talon_gene "14790"; talon_transcript "53804"; talon_exon "255397"; ccdsid "CCDS3842.1"; exon_status "KNOWN"; level "2"; protein_id "ENSP00000423599.1"; source "HAVANA"; tag "CCDS";
chr4	HAVANA	exon	185400315	185400478	.	-	.	gene_id "ENSG00000109775.10"; transcript_id "ENST00000510206.5"; gene_type "protein_coding"; gene_status "KNOWN"; gene_name "UFSP2"; transcript_type "retained_intron"; transcript_status "KNOWN"; transcript_name "UFSP2-206"; exon_number "3"; exon_id "ENSE00002057088.1"; talon_gene "14790"; talon_transcript "53804"; talon_exon "255405"; exon_status "KNOWN"; level "2"; source "HAVANA";
chr4	HAVANA	gene	185471516	185472263	.	+	.	gene_id "ENSG00000249679.1"; gene_name "AC106897.1"; gene_status "KNOWN"; gene_type "antisense"; talon_gene "14794"; havana_gene "OTTHUMG00000160454.1"; level "2";
chr4	HAVANA	transcript	185471516	185472263	.	+	.	gene_id "ENSG00000249679.1"; transcript_id "ENST00000512874.1"; gene_name "AC106897.1"; gene_status "KNOWN"; gene_type "antisense"; transcript_type "antisense"; transcript_status "KNOWN"; transcript_name "AC106897.1-201"; talon_gene "14794"; talon_transcript "53825"; havana_transcript "OTTHUMT00000360655.1"; level "2"; source "HAVANA"; tag "basic"; transcript_support_level "2";
chr4	HAVANA	exon	185471516	185471760	.	+	.	gene_id "ENSG00000249679.1"; transcript_id "ENST00000512874.1"; gene_type "antisense"; gene_status "KNOWN"; gene_name "AC106897.1"; transcript_type "antisense"; transcript_status "KNOWN"; transcript_name "AC106897.1-201"; exon_number "1"; exon_id "ENSE00002077052.1"; talon_gene "14794"; talon_transcript "53825"; talon_exon "255493"; exon_status "KNOWN"; level "2"; source "HAVANA"; tag "basic";
chr4	HAVANA	exon	185472115	185472263	.	+	.	gene_id "ENSG00000249679.1"; transcript_id "ENST00000512874.1"; gene_type "antisense"; gene_status "KNOWN"; gene_name "AC106897.1"; transcript_type "antisense"; transcript_status "KNOWN"; transcript_name "AC106897.1-201"; exon_number "2"; exon_id "ENSE00002047285.1"; talon_gene "14794"; talon_transcript "53825"; talon_exon "255495"; exon_status "KNOWN"; level "2"; source "HAVANA"; tag "basic";
chr4	HAVANA	gene	186191520	186210801	.	+	.	gene_id "ENSG00000145476.15"; gene_name "CYP4V2"; gene_status "KNOWN"; gene_type "protein_coding"; talon_gene "14809"; havana_gene "OTTHUMG00000160379.2"; level "2"; tag "overlapping_locus";
chr4	HAVANA	transcript	186191520	186210801	.	+	.	gene_id "ENSG00000145476.15"; transcript_id "ENST00000378802.4"; gene_name "CYP4V2"; gene_status "KNOWN"; gene_type "protein_coding"; transcript_type "protein_coding"; transcript_status "KNOWN"; transcript_name "CYP4V2-201"; talon_gene "14809"; talon_transcript "53938"; ccdsid "CCDS34119.1"; havana_transcript "OTTHUMT00000360398.1"; level "2"; protein_id "ENSP00000368079.4"; source "HAVANA"; tag "CCDS"; transcript_support_level "1";
chr4	HAVANA	exon	186191520	186192037	.	+	.	gene_id "ENSG00000145476.15"; transcript_id "ENST00000378802.4"; gene_type "protein_coding"; gene_status "KNOWN"; gene_name "CYP4V2"; transcript_type "protein_coding"; transcript_status "KNOWN"; transcript_name "CYP4V2-201"; exon_number "1"; exon_id "ENSE00001423204.3"; talon_gene "14809"; talon_transcript "53938"; talon_exon "255875"; ccdsid "CCDS34119.1"; exon_status "KNOWN"; level "2"; protein_id "ENSP00000368079.4"; source "HAVANA"; tag "CCDS";
chr4	HAVANA	exon	186194500	186194612	.	+	.	gene_id "ENSG00000145476.15"; transcript_id "ENST00000378802.4"; gene_type "protein_coding"; gene_status "KNOWN"; gene_name "CYP4V2"; transcript_type "protein_coding"; transcript_status "KNOWN"; transcript_name "CYP4V2-201"; exon_number "2"; exon_id "ENSE00000970683.3"; talon_gene "14809"; talon_transcript "53938"; talon_exon "255877"; ccdsid "CCDS34119.1"; exon_status "KNOWN"; level "2"; protein_id "ENSP00000368079.4"; source "HAVANA"; tag "CCDS";
chr4	HAVANA	exon	186196003	186196088	.	+	.	gene_id "ENSG00000145476.15"; transcript_id "ENST00000378802.4"; gene_type "protein_coding"; gene_status "KNOWN"; gene_name "CYP4V2"; transcript_type "protein_coding"; transcript_status "KNOWN"; transcript_name "CYP4V2-201"; exon_number "3"; exon_id "ENSE00001312862.1"; talon_gene "14809"; talon_transcript "53938"; talon_exon "255879"; ccdsid "CCDS34119.1"; exon_status "KNOWN"; level "2"; protein_id "ENSP00000368079.4"; source "HAVANA"; tag "CCDS";
chr4	HAVANA	exon	186196940	186197130	.	+	.	gene_id "ENSG00000145476.15"; transcript_id "ENST00000378802.4"; gene_type "protein_coding"; gene_status "KNOWN"; gene_name "CYP4V2"; transcript_type "protein_coding"; transcript_status "KNOWN"; transcript_name "CYP4V2-201"; exon_number "4"; exon_id "ENSE00001328816.2"; talon_gene "14809"; talon_transcript "53938"; talon_exon "255881"; ccdsid "CCDS34119.1"; exon_status "KNOWN"; level "2"; protein_id "ENSP00000368079.4"; source "HAVANA"; tag "CCDS";
chr4	HAVANA	exon	186197533	186197602	.	+	.	gene_id "ENSG00000145476.15"; transcript_id "ENST00000378802.4"; gene_type "protein_coding"; gene_status "KNOWN"; gene_name "CYP4V2"; transcript_type "protein_coding"; transcript_status "KNOWN"; transcript_name "CYP4V2-201"; exon_number "5"; exon_id "ENSE00001016609.1"; talon_gene "14809"; talon_transcript "53938"; talon_exon "255883"; ccdsid "CCDS34119.1"; exon_status "KNOWN"; level "2"; protein_id "ENSP00000368079.4"; source "HAVANA"; tag "CCDS";
chr4	HAVANA	exon	186198957	186199083	.	+	.	gene_id "ENSG00000145476.15"; transcript_id "ENST00000378802.4"; gene_type "protein_coding"; gene_status "KNOWN"; gene_name "CYP4V2"; transcript_type "protein_coding"; transcript_status "KNOWN"; transcript_name "CYP4V2-201"; exon_number "6"; exon_id "ENSE00003684442.1"; talon_gene "14809"; talon_transcript "53938"; talon_exon "255885"; ccdsid "CCDS34119.1"; exon_status "KNOWN"; level "2"; protein_id "ENSP00000368079.4"; source "HAVANA"; tag "CCDS";
chr4	HAVANA	exon	186201157	186201342	.	+	.	gene_id "ENSG00000145476.15"; transcript_id "ENST00000378802.4"; gene_type "protein_coding"; gene_status "KNOWN"; gene_name "CYP4V2"; transcript_type "protein_coding"; transcript_status "KNOWN"; transcript_name "CYP4V2-201"; exon_number "7"; exon_id "ENSE00001305495.3"; talon_gene "14809"; talon_transcript "53938"; talon_exon "255887"; ccdsid "CCDS34119.1"; exon_status "KNOWN"; level "2"; protein_id "ENSP00000368079.4"; source "HAVANA"; tag "CCDS";
chr4	HAVANA	exon	186205200	186205302	.	+	.	gene_id "ENSG00000145476.15"; transcript_id "ENST00000378802.4"; gene_type "protein_coding"; gene_status "KNOWN"; gene_name "CYP4V2"; transcript_type "protein_coding"; transcript_status "KNOWN"; transcript_name "CYP4V2-201"; exon_number "8"; exon_id "ENSE00003557627.1"; talon_gene "14809"; talon_transcript "53938"; talon_exon "255889"; ccdsid "CCDS34119.1"; exon_status "KNOWN"; level "2"; protein_id "ENSP00000368079.4"; source "HAVANA"; tag "CCDS";
chr4	HAVANA	exon	186208865	186208999	.	+	.	gene_id "ENSG00000145476.15"; transcript_id "ENST00000378802.4"; gene_type "protein_coding"; gene_status "KNOWN"; gene_name "CYP4V2"; transcript_type "protein_coding"; transcript_status "KNOWN"; transcript_name "CYP4V2-201"; exon_number "9"; exon_id "ENSE00003634622.1"; talon_gene "14809"; talon_transcript "53938"; talon_exon "255891"; ccdsid "CCDS34119.1"; exon_status "KNOWN"; level "2"; protein_id "ENSP00000368079.4"; source "HAVANA"; tag "CCDS";
chr4	HAVANA	exon	186209093	186209272	.	+	.	gene_id "ENSG00000145476.15"; transcript_id "ENST00000378802.4"; gene_type "protein_coding"; gene_status "KNOWN"; gene_name "CYP4V2"; transcript_type "protein_coding"; transcript_status "KNOWN"; transcript_name "CYP4V2-201"; exon_number "10"; exon_id "ENSE00003600520.1"; talon_gene "14809"; talon_transcript "53938"; talon_exon "255893"; ccdsid "CCDS34119.1"; exon_status "KNOWN"; level "2"; protein_id "ENSP00000368079.4"; source "HAVANA"; tag "CCDS";
chr4	HAVANA	exon	186210469	186210801	.	+	.	gene_id "ENSG00000145476.15"; transcript_id "ENST00000378802.4"; gene_type "protein_coding"; gene_status "KNOWN"; gene_name "CYP4V2"; transcript_type "protein_coding"; transcript_status "KNOWN"; transcript_name "CYP4V2-201"; exon_number "11"; exon_id "ENSE00002024949.1"; talon_gene "14809"; talon_transcript "53938"; talon_exon "255895"; ccdsid "CCDS34119.1"; exon_status "KNOWN"; level "2"; protein_id "ENSP00000368079.4"; source "HAVANA"; tag "CCDS";
chr4	HAVANA	gene	188738373	188739494	.	+	.	gene_id "ENSG00000180015.12"; gene_name "AC093909.1"; gene_status "KNOWN"; gene_type "processed_pseudogene"; talon_gene "14846"; havana_gene "OTTHUMG00000160289.1"; level "2";
chr4	HAVANA	transcript	188738373	188739494	.	+	.	gene_id "ENSG00000180015.12"; transcript_id "ENST00000504731.1"; gene_name "AC093909.1"; gene_status "KNOWN"; gene_type "processed_pseudogene"; transcript_type "processed_pseudogene"; transcript_status "KNOWN"; transcript_name "AC093909.1-201"; talon_gene "14846"; talon_transcript "54024"; havana_transcript "OTTHUMT00000360074.1"; level "2"; ont "PGO:0000004"; source "HAVANA"; tag "basic"; transcript_support_level "NA";
chr4	HAVANA	exon	188738373	188739494	.	+	.	gene_id "ENSG00000180015.12"; transcript_id "ENST00000504731.1"; gene_type "processed_pseudogene"; gene_status "KNOWN"; gene_name "AC093909.1"; transcript_type "processed_pseudogene"; transcript_status "KNOWN"; transcript_name "AC093909.1-201"; exon_number "1"; exon_id "ENSE00002054106.1"; talon_gene "14846"; talon_transcript "54024"; talon_exon "256301"; exon_status "KNOWN"; level "2"; ont "PGO:0000004"; source "HAVANA"; tag "basic";
chr4	HAVANA	gene	189940788	189963204	.	+	.	gene_id "ENSG00000109536.11"; gene_name "FRG1"; gene_status "KNOWN"; gene_type "protein_coding"; talon_gene "14860"; havana_gene "OTTHUMG00000160202.24"; level "1";
chr4	HAVANA	transcript	189940788	189963204	.	+	.	gene_id "ENSG00000109536.11"; transcript_id "ENST00000226798.8"; gene_name "FRG1"; gene_status "KNOWN"; gene_type "protein_coding"; transcript_type "protein_coding"; transcript_status "KNOWN"; transcript_name "FRG1-201"; talon_gene "14860"; talon_transcript "54042"; ccdsid "CCDS34121.1"; havana_transcript "OTTHUMT00000359622.4"; level "1"; protein_id "ENSP00000226798.4"; source "HAVANA"; tag "CCDS"; transcript_support_level "1";
chr4	HAVANA	exon	189940788	189941071	.	+	.	gene_id "ENSG00000109536.11"; transcript_id "ENST00000226798.8"; gene_type "protein_coding"; gene_status "KNOWN"; gene_name "FRG1"; transcript_type "protein_coding"; transcript_status "KNOWN"; transcript_name "FRG1-201"; exon_number "1"; exon_id "ENSE00000873993.4"; talon_gene "14860"; talon_transcript "54042"; talon_exon "256364"; ccdsid "CCDS34121.1"; exon_status "KNOWN"; level "1"; protein_id "ENSP00000226798.4"; source "HAVANA"; tag "CCDS";
chr4	HAVANA	exon	189943202	189943272	.	+	.	gene_id "ENSG00000109536.11"; transcript_id "ENST00000226798.8"; gene_type "protein_coding"; gene_status "KNOWN"; gene_name "FRG1"; transcript_type "protein_coding"; transcript_status "KNOWN"; transcript_name "FRG1-201"; exon_number "2"; exon_id "ENSE00003534566.1"; talon_gene "14860"; talon_transcript "54042"; talon_exon "256366"; ccdsid "CCDS34121.1"; exon_status "KNOWN"; level "1"; protein_id "ENSP00000226798.4"; source "HAVANA"; tag "CCDS";
chr4	HAVANA	exon	189952162	189952287	.	+	.	gene_id "ENSG00000109536.11"; transcript_id "ENST00000226798.8"; gene_type "protein_coding"; gene_status "KNOWN"; gene_name "FRG1"; transcript_type "protein_coding"; transcript_status "KNOWN"; transcript_name "FRG1-201"; exon_number "3"; exon_id "ENSE00003577067.1"; talon_gene "14860"; talon_transcript "54042"; talon_exon "256368"; ccdsid "CCDS34121.1"; exon_status "KNOWN"; level "1"; protein_id "ENSP00000226798.4"; source "HAVANA"; tag "CCDS";
chr4	HAVANA	exon	189953068	189953125	.	+	.	gene_id "ENSG00000109536.11"; transcript_id "ENST00000226798.8"; gene_type "protein_coding"; gene_status "KNOWN"; gene_name "FRG1"; transcript_type "protein_coding"; transcript_status "KNOWN"; transcript_name "FRG1-201"; exon_number "4"; exon_id "ENSE00003576006.1"; talon_gene "14860"; talon_transcript "54042"; talon_exon "256370"; ccdsid "CCDS34121.1"; exon_status "KNOWN"; level "1"; protein_id "ENSP00000226798.4"; source "HAVANA"; tag "CCDS";
chr4	HAVANA	exon	189955037	189955151	.	+	.	gene_id "ENSG00000109536.11"; transcript_id "ENST00000226798.8"; gene_type "protein_coding"; gene_status "KNOWN"; gene_name "FRG1"; transcript_type "protein_coding"; transcript_status "KNOWN"; transcript_name "FRG1-201"; exon_number "5"; exon_id "ENSE00003463981.1"; talon_gene "14860"; talon_transcript "54042"; talon_exon "256372"; ccdsid "CCDS34121.1"; exon_status "KNOWN"; level "1"; protein_id "ENSP00000226798.4"; source "HAVANA"; tag "CCDS";
chr4	HAVANA	exon	189957398	189957502	.	+	.	gene_id "ENSG00000109536.11"; transcript_id "ENST00000226798.8"; gene_type "protein_coding"; gene_status "KNOWN"; gene_name "FRG1"; transcript_type "protein_coding"; transcript_status "KNOWN"; transcript_name "FRG1-201"; exon_number "6"; exon_id "ENSE00003785530.1"; talon_gene "14860"; talon_transcript "54042"; talon_exon "256374"; ccdsid "CCDS34121.1"; exon_status "KNOWN"; level "1"; protein_id "ENSP00000226798.4"; source "HAVANA"; tag "CCDS";
chr4	HAVANA	exon	189960748	189960839	.	+	.	gene_id "ENSG00000109536.11"; transcript_id "ENST00000226798.8"; gene_type "protein_coding"; gene_status "KNOWN"; gene_name "FRG1"; transcript_type "protein_coding"; transcript_status "KNOWN"; transcript_name "FRG1-201"; exon_number "7"; exon_id "ENSE00002435152.1"; talon_gene "14860"; talon_transcript "54042"; talon_exon "256376"; ccdsid "CCDS34121.1"; exon_status "KNOWN"; level "1"; protein_id "ENSP00000226798.4"; source "HAVANA"; tag "CCDS";
chr4	HAVANA	exon	189961822	189961932	.	+	.	gene_id "ENSG00000109536.11"; transcript_id "ENST00000226798.8"; gene_type "protein_coding"; gene_status "KNOWN"; gene_name "FRG1"; transcript_type "protein_coding"; transcript_status "KNOWN"; transcript_name "FRG1-201"; exon_number "8"; exon_id "ENSE00003694079.1"; talon_gene "14860"; talon_transcript "54042"; talon_exon "256378"; ccdsid "CCDS34121.1"; exon_status "KNOWN"; level "1"; protein_id "ENSP00000226798.4"; source "HAVANA"; tag "CCDS";
chr4	HAVANA	exon	189963093	189963204	.	+	.	gene_id "ENSG00000109536.11"; transcript_id "ENST00000226798.8"; gene_type "protein_coding"; gene_status "KNOWN"; gene_name "FRG1"; transcript_type "protein_coding"; transcript_status "KNOWN"; transcript_name "FRG1-201"; exon_number "9"; exon_id "ENSE00002035462.1"; talon_gene "14860"; talon_transcript "54042"; talon_exon "256380"; ccdsid "CCDS34121.1"; exon_status "KNOWN"; level "1"; protein_id "ENSP00000226798.4"; source "HAVANA"; tag "CCDS";
chr5	HAVANA	gene	196871	217218	.	-	.	gene_id "ENSG00000164366.3"; gene_name "CCDC127"; gene_status "KNOWN"; gene_type "protein_coding"; talon_gene "14889"; havana_gene "OTTHUMG00000161586.3"; level "2"; tag "overlapping_locus";
chr5	HAVANA	transcript	196871	218215	.	-	.	gene_id "ENSG00000164366.3"; transcript_id "ENST00000296824.3"; gene_name "CCDC127"; gene_status "KNOWN"; gene_type "protein_coding"; transcript_type "protein_coding"; transcript_status "KNOWN"; transcript_name "CCDC127-201"; talon_gene "14889"; talon_transcript "54086"; ccdsid "CCDS3852.1"; havana_transcript "OTTHUMT00000365459.2"; level "2"; protein_id "ENSP00000296824.2"; source "HAVANA"; tag "CCDS"; transcript_support_level "1";
chr5	HAVANA	exon	218093	218215	.	-	.	gene_id "ENSG00000164366.3"; transcript_id "ENST00000296824.3"; gene_type "protein_coding"; gene_status "KNOWN"; gene_name "CCDC127"; transcript_type "protein_coding"; transcript_status "KNOWN"; transcript_name "CCDC127-201"; exon_number "1"; exon_id "ENSE00001295592.3"; talon_gene "14889"; talon_transcript "54086"; talon_exon "256546"; ccdsid "CCDS3852.1"; exon_status "KNOWN"; level "2"; protein_id "ENSP00000296824.2"; source "HAVANA"; tag "CCDS";
chr5	HAVANA	exon	216729	216859	.	-	.	gene_id "ENSG00000164366.3"; transcript_id "ENST00000296824.3"; gene_type "protein_coding"; gene_status "KNOWN"; gene_name "CCDC127"; transcript_type "protein_coding"; transcript_status "KNOWN"; transcript_name "CCDC127-201"; exon_number "2"; exon_id "ENSE00001083879.1"; talon_gene "14889"; talon_transcript "54086"; talon_exon "256548"; ccdsid "CCDS3852.1"; exon_status "KNOWN"; level "2"; protein_id "ENSP00000296824.2"; source "HAVANA"; tag "CCDS";
chr5	HAVANA	exon	196871	205958	.	-	.	gene_id "ENSG00000164366.3"; transcript_id "ENST00000296824.3"; gene_type "protein_coding"; gene_status "KNOWN"; gene_name "CCDC127"; transcript_type "protein_coding"; transcript_status "KNOWN"; transcript_name "CCDC127-201"; exon_number "3"; exon_id "ENSE00001083877.3"; talon_gene "14889"; talon_transcript "54086"; talon_exon "256550"; ccdsid "CCDS3852.1"; exon_status "KNOWN"; level "2"; protein_id "ENSP00000296824.2"; source "HAVANA"; tag "CCDS";
chr5	HAVANA	transcript	205873	217218	.	-	.	gene_id "ENSG00000164366.3"; transcript_id "ENST00000441693.2"; gene_name "CCDC127"; gene_status "KNOWN"; gene_type "protein_coding"; transcript_type "protein_coding"; transcript_status "KNOWN"; transcript_name "CCDC127-202"; talon_gene "14889"; talon_transcript "54087"; havana_transcript "OTTHUMT00000365460.2"; level "2"; protein_id "ENSP00000411206.2"; source "HAVANA"; tag "cds_end_NF"; transcript_support_level "2";
chr5	HAVANA	exon	216729	217218	.	-	.	gene_id "ENSG00000164366.3"; transcript_id "ENST00000441693.2"; gene_type "protein_coding"; gene_status "KNOWN"; gene_name "CCDC127"; transcript_type "protein_coding"; transcript_status "KNOWN"; transcript_name "CCDC127-202"; exon_number "1"; exon_id "ENSE00002028255.1"; talon_gene "14889"; talon_transcript "54087"; talon_exon "256551"; exon_status "KNOWN"; level "2"; protein_id "ENSP00000411206.2"; source "HAVANA"; tag "cds_end_NF";
chr5	HAVANA	exon	205873	205958	.	-	.	gene_id "ENSG00000164366.3"; transcript_id "ENST00000441693.2"; gene_type "protein_coding"; gene_status "KNOWN"; gene_name "CCDC127"; transcript_type "protein_coding"; transcript_status "KNOWN"; transcript_name "CCDC127-202"; exon_number "2"; exon_id "ENSE00002052296.1"; talon_gene "14889"; talon_transcript "54087"; talon_exon "256552"; exon_status "KNOWN"; level "2"; protein_id "ENSP00000411206.2"; source "HAVANA"; tag "cds_end_NF";
chr5	HAVANA	gene	218241	256682	.	+	.	gene_id "ENSG00000073578.16"; gene_name "SDHA"; gene_status "KNOWN"; gene_type "protein_coding"; talon_gene "14891"; havana_gene "OTTHUMG00000090275.5"; level "1";
chr5	HAVANA	transcript	218241	256700	.	+	.	gene_id "ENSG00000073578.16"; transcript_id "ENST00000264932.10"; gene_name "SDHA"; gene_status "KNOWN"; gene_type "protein_coding"; transcript_type "protein_coding"; transcript_status "KNOWN"; transcript_name "SDHA-201"; talon_gene "14891"; talon_transcript "54090"; ccdsid "CCDS3853.1"; havana_transcript "OTTHUMT00000206599.1"; level "2"; protein_id "ENSP00000264932.6"; source "HAVANA"; tag "CCDS"; transcript_support_level "1";
chr5	HAVANA	exon	218241	218418	.	+	.	gene_id "ENSG00000073578.16"; transcript_id "ENST00000264932.10"; gene_type "protein_coding"; gene_status "KNOWN"; gene_name "SDHA"; transcript_type "protein_coding"; transcript_status "KNOWN"; transcript_name "SDHA-201"; exon_number "1"; exon_id "ENSE00001782950.1"; talon_gene "14891"; talon_transcript "54090"; talon_exon "256556"; ccdsid "CCDS3853.1"; exon_status "KNOWN"; level "2"; protein_id "ENSP00000264932.6"; source "HAVANA"; tag "CCDS";
chr5	HAVANA	exon	223482	223568	.	+	.	gene_id "ENSG00000073578.16"; transcript_id "ENST00000264932.10"; gene_type "protein_coding"; gene_status "KNOWN"; gene_name "SDHA"; transcript_type "protein_coding"; transcript_status "KNOWN"; transcript_name "SDHA-201"; exon_number "2"; exon_id "ENSE00003590655.1"; talon_gene "14891"; talon_transcript "54090"; talon_exon "256558"; ccdsid "CCDS3853.1"; exon_status "KNOWN"; level "2"; protein_id "ENSP00000264932.6"; source "HAVANA"; tag "CCDS";
chr5	HAVANA	exon	224360	224521	.	+	.	gene_id "ENSG00000073578.16"; transcript_id "ENST00000264932.10"; gene_type "protein_coding"; gene_status "KNOWN"; gene_name "SDHA"; transcript_type "protein_coding"; transcript_status "KNOWN"; transcript_name "SDHA-201"; exon_number "3"; exon_id "ENSE00003655301.1"; talon_gene "14891"; talon_transcript "54090"; talon_exon "256560"; ccdsid "CCDS3853.1"; exon_status "KNOWN"; level "2"; protein_id "ENSP00000264932.6"; source "HAVANA"; tag "CCDS";
chr5	HAVANA	exon	225419	225562	.	+	.	gene_id "ENSG00000073578.16"; transcript_id "ENST00000264932.10"; gene_type "protein_coding"; gene_status "KNOWN"; gene_name "SDHA"; transcript_type "protein_coding"; transcript_status "KNOWN"; transcript_name "SDHA-201"; exon_number "4"; exon_id "ENSE00003687557.1"; talon_gene "14891"; talon_transcript "54090"; talon_exon "256581"; ccdsid "CCDS3853.1"; exon_status "KNOWN"; level "2"; protein_id "ENSP00000264932.6"; source "HAVANA"; tag "CCDS";
chr5	HAVANA	exon	225883	226047	.	+	.	gene_id "ENSG00000073578.16"; transcript_id "ENST00000264932.10"; gene_type "protein_coding"; gene_status "KNOWN"; gene_name "SDHA"; transcript_type "protein_coding"; transcript_status "KNOWN"; transcript_name "SDHA-201"; exon_number "5"; exon_id "ENSE00003626939.1"; talon_gene "14891"; talon_transcript "54090"; talon_exon "256583"; ccdsid "CCDS3853.1"; exon_status "KNOWN"; level "2"; protein_id "ENSP00000264932.6"; source "HAVANA"; tag "CCDS";
chr5	HAVANA	exon	228185	228333	.	+	.	gene_id "ENSG00000073578.16"; transcript_id "ENST00000264932.10"; gene_type "protein_coding"; gene_status "KNOWN"; gene_name "SDHA"; transcript_type "protein_coding"; transcript_status "KNOWN"; transcript_name "SDHA-201"; exon_number "6"; exon_id "ENSE00003597004.1"; talon_gene "14891"; talon_transcript "54090"; talon_exon "256585"; ccdsid "CCDS3853.1"; exon_status "KNOWN"; level "2"; protein_id "ENSP00000264932.6"; source "HAVANA"; tag "CCDS";
chr5	HAVANA	exon	230876	231000	.	+	.	gene_id "ENSG00000073578.16"; transcript_id "ENST00000264932.10"; gene_type "protein_coding"; gene_status "KNOWN"; gene_name "SDHA"; transcript_type "protein_coding"; transcript_status "KNOWN"; transcript_name "SDHA-201"; exon_number "7"; exon_id "ENSE00003487513.1"; talon_gene "14891"; talon_transcript "54090"; talon_exon "256587"; ccdsid "CCDS3853.1"; exon_status "KNOWN"; level "2"; protein_id "ENSP00000264932.6"; source "HAVANA"; tag "CCDS";
chr5	HAVANA	exon	233477	233645	.	+	.	gene_id "ENSG00000073578.16"; transcript_id "ENST00000264932.10"; gene_type "protein_coding"; gene_status "KNOWN"; gene_name "SDHA"; transcript_type "protein_coding"; transcript_status "KNOWN"; transcript_name "SDHA-201"; exon_number "8"; exon_id "ENSE00003609834.1"; talon_gene "14891"; talon_transcript "54090"; talon_exon "256566"; ccdsid "CCDS3853.1"; exon_status "KNOWN"; level "2"; protein_id "ENSP00000264932.6"; source "HAVANA"; tag "CCDS";
chr5	HAVANA	exon	235144	235339	.	+	.	gene_id "ENSG00000073578.16"; transcript_id "ENST00000264932.10"; gene_type "protein_coding"; gene_status "KNOWN"; gene_name "SDHA"; transcript_type "protein_coding"; transcript_status "KNOWN"; transcript_name "SDHA-201"; exon_number "9"; exon_id "ENSE00003576167.1"; talon_gene "14891"; talon_transcript "54090"; talon_exon "256568"; ccdsid "CCDS3853.1"; exon_status "KNOWN"; level "2"; protein_id "ENSP00000264932.6"; source "HAVANA"; tag "CCDS";
chr5	HAVANA	exon	236428	236599	.	+	.	gene_id "ENSG00000073578.16"; transcript_id "ENST00000264932.10"; gene_type "protein_coding"; gene_status "KNOWN"; gene_name "SDHA"; transcript_type "protein_coding"; transcript_status "KNOWN"; transcript_name "SDHA-201"; exon_number "10"; exon_id "ENSE00003593538.1"; talon_gene "14891"; talon_transcript "54090"; talon_exon "256570"; ccdsid "CCDS3853.1"; exon_status "KNOWN"; level "2"; protein_id "ENSP00000264932.6"; source "HAVANA"; tag "CCDS";
chr5	HAVANA	exon	240358	240476	.	+	.	gene_id "ENSG00000073578.16"; transcript_id "ENST00000264932.10"; gene_type "protein_coding"; gene_status "KNOWN"; gene_name "SDHA"; transcript_type "protein_coding"; transcript_status "KNOWN"; transcript_name "SDHA-201"; exon_number "11"; exon_id "ENSE00003509516.1"; talon_gene "14891"; talon_transcript "54090"; talon_exon "256572"; ccdsid "CCDS3853.1"; exon_status "KNOWN"; level "2"; protein_id "ENSP00000264932.6"; source "HAVANA"; tag "CCDS";
chr5	HAVANA	exon	250992	251103	.	+	.	gene_id "ENSG00000073578.16"; transcript_id "ENST00000264932.10"; gene_type "protein_coding"; gene_status "KNOWN"; gene_name "SDHA"; transcript_type "protein_coding"; transcript_status "KNOWN"; transcript_name "SDHA-201"; exon_number "12"; exon_id "ENSE00003483620.1"; talon_gene "14891"; talon_transcript "54090"; talon_exon "256574"; ccdsid "CCDS3853.1"; exon_status "KNOWN"; level "2"; protein_id "ENSP00000264932.6"; source "HAVANA"; tag "CCDS";
chr5	HAVANA	exon	251338	251468	.	+	.	gene_id "ENSG00000073578.16"; transcript_id "ENST00000264932.10"; gene_type "protein_coding"; gene_status "KNOWN"; gene_name "SDHA"; transcript_type "protein_coding"; transcript_status "KNOWN"; transcript_name "SDHA-201"; exon_number "13"; exon_id "ENSE00003524126.1"; talon_gene "14891"; talon_transcript "54090"; talon_exon "256576"; ccdsid "CCDS3853.1"; exon_status "KNOWN"; level "2"; protein_id "ENSP00000264932.6"; source "HAVANA"; tag "CCDS";
chr5	HAVANA	exon	254393	254506	.	+	.	gene_id "ENSG00000073578.16"; transcript_id "ENST00000264932.10"; gene_type "protein_coding"; gene_status "KNOWN"; gene_name "SDHA"; transcript_type "protein_coding"; transcript_status "KNOWN"; transcript_name "SDHA-201"; exon_number "14"; exon_id "ENSE00003686438.1"; talon_gene "14891"; talon_transcript "54090"; talon_exon "256578"; ccdsid "CCDS3853.1"; exon_status "KNOWN"; level "2"; protein_id "ENSP00000264932.6"; source "HAVANA"; tag "CCDS";
chr5	HAVANA	exon	256334	256700	.	+	.	gene_id "ENSG00000073578.16"; transcript_id "ENST00000264932.10"; gene_type "protein_coding"; gene_status "KNOWN"; gene_name "SDHA"; transcript_type "protein_coding"; transcript_status "KNOWN"; transcript_name "SDHA-201"; exon_number "15"; exon_id "ENSE00001742892.2"; talon_gene "14891"; talon_transcript "54090"; talon_exon "256588"; ccdsid "CCDS3853.1"; exon_status "KNOWN"; level "2"; protein_id "ENSP00000264932.6"; source "HAVANA"; tag "CCDS";
chr5	HAVANA	transcript	218303	256682	.	+	.	gene_id "ENSG00000073578.16"; transcript_id "ENST00000504309.5"; gene_name "SDHA"; gene_status "KNOWN"; gene_type "protein_coding"; transcript_type "protein_coding"; transcript_status "KNOWN"; transcript_name "SDHA-204"; talon_gene "14891"; talon_transcript "54091"; ccdsid "CCDS82985.1"; havana_transcript "OTTHUMT00000367624.2"; level "2"; protein_id "ENSP00000426514.1"; source "HAVANA"; tag "CCDS"; transcript_support_level "5";
chr5	HAVANA	exon	218303	218418	.	+	.	gene_id "ENSG00000073578.16"; transcript_id "ENST00000504309.5"; gene_type "protein_coding"; gene_status "KNOWN"; gene_name "SDHA"; transcript_type "protein_coding"; transcript_status "KNOWN"; transcript_name "SDHA-204"; exon_number "1"; exon_id "ENSE00001672121.2"; talon_gene "14891"; talon_transcript "54091"; talon_exon "256589"; ccdsid "CCDS82985.1"; exon_status "KNOWN"; level "2"; protein_id "ENSP00000426514.1"; source "HAVANA"; tag "CCDS";
chr5	HAVANA	exon	223482	223568	.	+	.	gene_id "ENSG00000073578.16"; transcript_id "ENST00000504309.5"; gene_type "protein_coding"; gene_status "KNOWN"; gene_name "SDHA"; transcript_type "protein_coding"; transcript_status "KNOWN"; transcript_name "SDHA-204"; exon_number "2"; exon_id "ENSE00003590655.1"; talon_gene "14891"; talon_transcript "54091"; talon_exon "256558"; ccdsid "CCDS3853.1"; exon_status "KNOWN"; level "2"; protein_id "ENSP00000264932.6"; source "HAVANA"; tag "CCDS";
chr5	HAVANA	exon	224360	224521	.	+	.	gene_id "ENSG00000073578.16"; transcript_id "ENST00000504309.5"; gene_type "protein_coding"; gene_status "KNOWN"; gene_name "SDHA"; transcript_type "protein_coding"; transcript_status "KNOWN"; transcript_name "SDHA-204"; exon_number "3"; exon_id "ENSE00003655301.1"; talon_gene "14891"; talon_transcript "54091"; talon_exon "256560"; ccdsid "CCDS3853.1"; exon_status "KNOWN"; level "2"; protein_id "ENSP00000264932.6"; source "HAVANA"; tag "CCDS";
chr5	HAVANA	exon	225419	225562	.	+	.	gene_id "ENSG00000073578.16"; transcript_id "ENST00000504309.5"; gene_type "protein_coding"; gene_status "KNOWN"; gene_name "SDHA"; transcript_type "protein_coding"; transcript_status "KNOWN"; transcript_name "SDHA-204"; exon_number "4"; exon_id "ENSE00003687557.1"; talon_gene "14891"; talon_transcript "54091"; talon_exon "256581"; ccdsid "CCDS3853.1"; exon_status "KNOWN"; level "2"; protein_id "ENSP00000264932.6"; source "HAVANA"; tag "CCDS";
chr5	HAVANA	exon	225883	226047	.	+	.	gene_id "ENSG00000073578.16"; transcript_id "ENST00000504309.5"; gene_type "protein_coding"; gene_status "KNOWN"; gene_name "SDHA"; transcript_type "protein_coding"; transcript_status "KNOWN"; transcript_name "SDHA-204"; exon_number "5"; exon_id "ENSE00003626939.1"; talon_gene "14891"; talon_transcript "54091"; talon_exon "256583"; ccdsid "CCDS3853.1"; exon_status "KNOWN"; level "2"; protein_id "ENSP00000264932.6"; source "HAVANA"; tag "CCDS";
chr5	HAVANA	exon	228185	228333	.	+	.	gene_id "ENSG00000073578.16"; transcript_id "ENST00000504309.5"; gene_type "protein_coding"; gene_status "KNOWN"; gene_name "SDHA"; transcript_type "protein_coding"; transcript_status "KNOWN"; transcript_name "SDHA-204"; exon_number "6"; exon_id "ENSE00003597004.1"; talon_gene "14891"; talon_transcript "54091"; talon_exon "256585"; ccdsid "CCDS3853.1"; exon_status "KNOWN"; level "2"; protein_id "ENSP00000264932.6"; source "HAVANA"; tag "CCDS";
chr5	HAVANA	exon	230876	231000	.	+	.	gene_id "ENSG00000073578.16"; transcript_id "ENST00000504309.5"; gene_type "protein_coding"; gene_status "KNOWN"; gene_name "SDHA"; transcript_type "protein_coding"; transcript_status "KNOWN"; transcript_name "SDHA-204"; exon_number "7"; exon_id "ENSE00003487513.1"; talon_gene "14891"; talon_transcript "54091"; talon_exon "256587"; ccdsid "CCDS3853.1"; exon_status "KNOWN"; level "2"; protein_id "ENSP00000264932.6"; source "HAVANA"; tag "CCDS";
chr5	HAVANA	exon	233477	233645	.	+	.	gene_id "ENSG00000073578.16"; transcript_id "ENST00000504309.5"; gene_type "protein_coding"; gene_status "KNOWN"; gene_name "SDHA"; transcript_type "protein_coding"; transcript_status "KNOWN"; transcript_name "SDHA-204"; exon_number "8"; exon_id "ENSE00003609834.1"; talon_gene "14891"; talon_transcript "54091"; talon_exon "256566"; ccdsid "CCDS3853.1"; exon_status "KNOWN"; level "2"; protein_id "ENSP00000264932.6"; source "HAVANA"; tag "CCDS";
chr5	HAVANA	exon	235144	235339	.	+	.	gene_id "ENSG00000073578.16"; transcript_id "ENST00000504309.5"; gene_type "protein_coding"; gene_status "KNOWN"; gene_name "SDHA"; transcript_type "protein_coding"; transcript_status "KNOWN"; transcript_name "SDHA-204"; exon_number "9"; exon_id "ENSE00003576167.1"; talon_gene "14891"; talon_transcript "54091"; talon_exon "256568"; ccdsid "CCDS3853.1"; exon_status "KNOWN"; level "2"; protein_id "ENSP00000264932.6"; source "HAVANA"; tag "CCDS";
chr5	HAVANA	exon	236428	236599	.	+	.	gene_id "ENSG00000073578.16"; transcript_id "ENST00000504309.5"; gene_type "protein_coding"; gene_status "KNOWN"; gene_name "SDHA"; transcript_type "protein_coding"; transcript_status "KNOWN"; transcript_name "SDHA-204"; exon_number "10"; exon_id "ENSE00003593538.1"; talon_gene "14891"; talon_transcript "54091"; talon_exon "256570"; ccdsid "CCDS3853.1"; exon_status "KNOWN"; level "2"; protein_id "ENSP00000264932.6"; source "HAVANA"; tag "CCDS";
chr5	HAVANA	exon	240358	240476	.	+	.	gene_id "ENSG00000073578.16"; transcript_id "ENST00000504309.5"; gene_type "protein_coding"; gene_status "KNOWN"; gene_name "SDHA"; transcript_type "protein_coding"; transcript_status "KNOWN"; transcript_name "SDHA-204"; exon_number "11"; exon_id "ENSE00003509516.1"; talon_gene "14891"; talon_transcript "54091"; talon_exon "256572"; ccdsid "CCDS3853.1"; exon_status "KNOWN"; level "2"; protein_id "ENSP00000264932.6"; source "HAVANA"; tag "CCDS";
chr5	HAVANA	exon	254393	254506	.	+	.	gene_id "ENSG00000073578.16"; transcript_id "ENST00000504309.5"; gene_type "protein_coding"; gene_status "KNOWN"; gene_name "SDHA"; transcript_type "protein_coding"; transcript_status "KNOWN"; transcript_name "SDHA-204"; exon_number "12"; exon_id "ENSE00003686438.1"; talon_gene "14891"; talon_transcript "54091"; talon_exon "256578"; ccdsid "CCDS3853.1"; exon_status "KNOWN"; level "2"; protein_id "ENSP00000264932.6"; source "HAVANA"; tag "CCDS";
chr5	HAVANA	exon	256334	256682	.	+	.	gene_id "ENSG00000073578.16"; transcript_id "ENST00000504309.5"; gene_type "protein_coding"; gene_status "KNOWN"; gene_name "SDHA"; transcript_type "protein_coding"; transcript_status "KNOWN"; transcript_name "SDHA-204"; exon_number "13"; exon_id "ENSE00003551758.1"; talon_gene "14891"; talon_transcript "54091"; talon_exon "256591"; ccdsid "CCDS82985.1"; exon_status "KNOWN"; level "2"; protein_id "ENSP00000426514.1"; source "HAVANA"; tag "CCDS";
chr5	TALON	transcript	218303	256679	.	+	.	gene_id "ENSG00000073578.16"; transcript_id "ENCODEHT000227318"; gene_name "SDHA"; gene_status "KNOWN"; gene_type "protein_coding"; transcript_status "NOVEL"; transcript_name "ENCODEHT000227318"; talon_gene "14891"; talon_transcript "227318"; NNC_transcript "TRUE";
chr5	HAVANA	exon	218303	218418	.	+	.	gene_id "ENSG00000073578.16"; transcript_id "ENCODEHT000227318"; gene_type "protein_coding"; gene_status "KNOWN"; gene_name "SDHA"; transcript_status "NOVEL"; transcript_name "ENCODEHT000227318"; exon_number "1"; exon_id "ENSE00001672121.2"; talon_gene "14891"; talon_transcript "227318"; talon_exon "256589"; ccdsid "CCDS82985.1"; exon_status "KNOWN"; level "2"; protein_id "ENSP00000426514.1"; source "HAVANA"; tag "CCDS";
chr5	HAVANA	exon	223482	223568	.	+	.	gene_id "ENSG00000073578.16"; transcript_id "ENCODEHT000227318"; gene_type "protein_coding"; gene_status "KNOWN"; gene_name "SDHA"; transcript_status "NOVEL"; transcript_name "ENCODEHT000227318"; exon_number "2"; exon_id "ENSE00003590655.1"; talon_gene "14891"; talon_transcript "227318"; talon_exon "256558"; ccdsid "CCDS3853.1"; exon_status "KNOWN"; level "2"; protein_id "ENSP00000264932.6"; source "HAVANA"; tag "CCDS";
chr5	HAVANA	exon	224360	224521	.	+	.	gene_id "ENSG00000073578.16"; transcript_id "ENCODEHT000227318"; gene_type "protein_coding"; gene_status "KNOWN"; gene_name "SDHA"; transcript_status "NOVEL"; transcript_name "ENCODEHT000227318"; exon_number "3"; exon_id "ENSE00003655301.1"; talon_gene "14891"; talon_transcript "227318"; talon_exon "256560"; ccdsid "CCDS3853.1"; exon_status "KNOWN"; level "2"; protein_id "ENSP00000264932.6"; source "HAVANA"; tag "CCDS";
chr5	HAVANA	exon	225419	225562	.	+	.	gene_id "ENSG00000073578.16"; transcript_id "ENCODEHT000227318"; gene_type "protein_coding"; gene_status "KNOWN"; gene_name "SDHA"; transcript_status "NOVEL"; transcript_name "ENCODEHT000227318"; exon_number "4"; exon_id "ENSE00003687557.1"; talon_gene "14891"; talon_transcript "227318"; talon_exon "256581"; ccdsid "CCDS3853.1"; exon_status "KNOWN"; level "2"; protein_id "ENSP00000264932.6"; source "HAVANA"; tag "CCDS";
chr5	HAVANA	exon	225883	226047	.	+	.	gene_id "ENSG00000073578.16"; transcript_id "ENCODEHT000227318"; gene_type "protein_coding"; gene_status "KNOWN"; gene_name "SDHA"; transcript_status "NOVEL"; transcript_name "ENCODEHT000227318"; exon_number "5"; exon_id "ENSE00003626939.1"; talon_gene "14891"; talon_transcript "227318"; talon_exon "256583"; ccdsid "CCDS3853.1"; exon_status "KNOWN"; level "2"; protein_id "ENSP00000264932.6"; source "HAVANA"; tag "CCDS";
chr5	HAVANA	exon	228185	228333	.	+	.	gene_id "ENSG00000073578.16"; transcript_id "ENCODEHT000227318"; gene_type "protein_coding"; gene_status "KNOWN"; gene_name "SDHA"; transcript_status "NOVEL"; transcript_name "ENCODEHT000227318"; exon_number "6"; exon_id "ENSE00003597004.1"; talon_gene "14891"; talon_transcript "227318"; talon_exon "256585"; ccdsid "CCDS3853.1"; exon_status "KNOWN"; level "2"; protein_id "ENSP00000264932.6"; source "HAVANA"; tag "CCDS";
chr5	HAVANA	exon	230876	231000	.	+	.	gene_id "ENSG00000073578.16"; transcript_id "ENCODEHT000227318"; gene_type "protein_coding"; gene_status "KNOWN"; gene_name "SDHA"; transcript_status "NOVEL"; transcript_name "ENCODEHT000227318"; exon_number "7"; exon_id "ENSE00003487513.1"; talon_gene "14891"; talon_transcript "227318"; talon_exon "256587"; ccdsid "CCDS3853.1"; exon_status "KNOWN"; level "2"; protein_id "ENSP00000264932.6"; source "HAVANA"; tag "CCDS";
chr5	HAVANA	exon	233477	233645	.	+	.	gene_id "ENSG00000073578.16"; transcript_id "ENCODEHT000227318"; gene_type "protein_coding"; gene_status "KNOWN"; gene_name "SDHA"; transcript_status "NOVEL"; transcript_name "ENCODEHT000227318"; exon_number "8"; exon_id "ENSE00003609834.1"; talon_gene "14891"; talon_transcript "227318"; talon_exon "256566"; ccdsid "CCDS3853.1"; exon_status "KNOWN"; level "2"; protein_id "ENSP00000264932.6"; source "HAVANA"; tag "CCDS";
chr5	HAVANA	exon	235144	235339	.	+	.	gene_id "ENSG00000073578.16"; transcript_id "ENCODEHT000227318"; gene_type "protein_coding"; gene_status "KNOWN"; gene_name "SDHA"; transcript_status "NOVEL"; transcript_name "ENCODEHT000227318"; exon_number "9"; exon_id "ENSE00003576167.1"; talon_gene "14891"; talon_transcript "227318"; talon_exon "256568"; ccdsid "CCDS3853.1"; exon_status "KNOWN"; level "2"; protein_id "ENSP00000264932.6"; source "HAVANA"; tag "CCDS";
chr5	HAVANA	exon	236428	236599	.	+	.	gene_id "ENSG00000073578.16"; transcript_id "ENCODEHT000227318"; gene_type "protein_coding"; gene_status "KNOWN"; gene_name "SDHA"; transcript_status "NOVEL"; transcript_name "ENCODEHT000227318"; exon_number "10"; exon_id "ENSE00003593538.1"; talon_gene "14891"; talon_transcript "227318"; talon_exon "256570"; ccdsid "CCDS3853.1"; exon_status "KNOWN"; level "2"; protein_id "ENSP00000264932.6"; source "HAVANA"; tag "CCDS";
chr5	HAVANA	exon	240358	240476	.	+	.	gene_id "ENSG00000073578.16"; transcript_id "ENCODEHT000227318"; gene_type "protein_coding"; gene_status "KNOWN"; gene_name "SDHA"; transcript_status "NOVEL"; transcript_name "ENCODEHT000227318"; exon_number "11"; exon_id "ENSE00003509516.1"; talon_gene "14891"; talon_transcript "227318"; talon_exon "256572"; ccdsid "CCDS3853.1"; exon_status "KNOWN"; level "2"; protein_id "ENSP00000264932.6"; source "HAVANA"; tag "CCDS";
chr5	HAVANA	exon	250992	251103	.	+	.	gene_id "ENSG00000073578.16"; transcript_id "ENCODEHT000227318"; gene_type "protein_coding"; gene_status "KNOWN"; gene_name "SDHA"; transcript_status "NOVEL"; transcript_name "ENCODEHT000227318"; exon_number "12"; exon_id "ENSE00003483620.1"; talon_gene "14891"; talon_transcript "227318"; talon_exon "256574"; ccdsid "CCDS3853.1"; exon_status "KNOWN"; level "2"; protein_id "ENSP00000264932.6"; source "HAVANA"; tag "CCDS";
chr5	HAVANA	exon	251338	251468	.	+	.	gene_id "ENSG00000073578.16"; transcript_id "ENCODEHT000227318"; gene_type "protein_coding"; gene_status "KNOWN"; gene_name "SDHA"; transcript_status "NOVEL"; transcript_name "ENCODEHT000227318"; exon_number "13"; exon_id "ENSE00003524126.1"; talon_gene "14891"; talon_transcript "227318"; talon_exon "256576"; ccdsid "CCDS3853.1"; exon_status "KNOWN"; level "2"; protein_id "ENSP00000264932.6"; source "HAVANA"; tag "CCDS";
chr5	TALON	exon	254393	254510	.	+	.	gene_id "ENSG00000073578.16"; transcript_id "ENCODEHT000227318"; gene_type "protein_coding"; gene_status "KNOWN"; gene_name "SDHA"; transcript_status "NOVEL"; transcript_name "ENCODEHT000227318"; exon_number "14"; exon_id "976540"; talon_gene "14891"; talon_transcript "227318"; talon_exon "976540"; exon_status "NOVEL";
chr5	HAVANA	exon	256334	256679	.	+	.	gene_id "ENSG00000073578.16"; transcript_id "ENCODEHT000227318"; gene_type "protein_coding"; gene_status "KNOWN"; gene_name "SDHA"; transcript_status "NOVEL"; transcript_name "ENCODEHT000227318"; exon_number "15"; exon_id "ENSE00003646689.1"; talon_gene "14891"; talon_transcript "227318"; talon_exon "256598"; ccdsid "CCDS77992.1"; exon_status "KNOWN"; level "2"; protein_id "ENSP00000427703.1"; source "HAVANA"; tag "CCDS";
chr5	HAVANA	transcript	218371	235524	.	+	.	gene_id "ENSG00000073578.16"; transcript_id "ENST00000504824.5"; gene_name "SDHA"; gene_status "KNOWN"; gene_type "protein_coding"; transcript_type "retained_intron"; transcript_status "KNOWN"; transcript_name "SDHA-205"; talon_gene "14891"; talon_transcript "54096"; havana_transcript "OTTHUMT00000367631.1"; level "2"; source "HAVANA"; transcript_support_level "5";
chr5	HAVANA	exon	218371	218418	.	+	.	gene_id "ENSG00000073578.16"; transcript_id "ENST00000504824.5"; gene_type "protein_coding"; gene_status "KNOWN"; gene_name "SDHA"; transcript_type "retained_intron"; transcript_status "KNOWN"; transcript_name "SDHA-205"; exon_number "1"; exon_id "ENSE00002040717.1"; talon_gene "14891"; talon_transcript "54096"; talon_exon "256603"; exon_status "KNOWN"; level "2"; source "HAVANA";
chr5	HAVANA	exon	223482	223568	.	+	.	gene_id "ENSG00000073578.16"; transcript_id "ENST00000504824.5"; gene_type "protein_coding"; gene_status "KNOWN"; gene_name "SDHA"; transcript_type "retained_intron"; transcript_status "KNOWN"; transcript_name "SDHA-205"; exon_number "2"; exon_id "ENSE00003590655.1"; talon_gene "14891"; talon_transcript "54096"; talon_exon "256558"; ccdsid "CCDS3853.1"; exon_status "KNOWN"; level "2"; protein_id "ENSP00000264932.6"; source "HAVANA"; tag "CCDS";
chr5	HAVANA	exon	224360	224521	.	+	.	gene_id "ENSG00000073578.16"; transcript_id "ENST00000504824.5"; gene_type "protein_coding"; gene_status "KNOWN"; gene_name "SDHA"; transcript_type "retained_intron"; transcript_status "KNOWN"; transcript_name "SDHA-205"; exon_number "3"; exon_id "ENSE00003655301.1"; talon_gene "14891"; talon_transcript "54096"; talon_exon "256560"; ccdsid "CCDS3853.1"; exon_status "KNOWN"; level "2"; protein_id "ENSP00000264932.6"; source "HAVANA"; tag "CCDS";
chr5	HAVANA	exon	225419	225562	.	+	.	gene_id "ENSG00000073578.16"; transcript_id "ENST00000504824.5"; gene_type "protein_coding"; gene_status "KNOWN"; gene_name "SDHA"; transcript_type "retained_intron"; transcript_status "KNOWN"; transcript_name "SDHA-205"; exon_number "4"; exon_id "ENSE00003687557.1"; talon_gene "14891"; talon_transcript "54096"; talon_exon "256581"; ccdsid "CCDS3853.1"; exon_status "KNOWN"; level "2"; protein_id "ENSP00000264932.6"; source "HAVANA"; tag "CCDS";
chr5	HAVANA	exon	225883	226047	.	+	.	gene_id "ENSG00000073578.16"; transcript_id "ENST00000504824.5"; gene_type "protein_coding"; gene_status "KNOWN"; gene_name "SDHA"; transcript_type "retained_intron"; transcript_status "KNOWN"; transcript_name "SDHA-205"; exon_number "5"; exon_id "ENSE00003626939.1"; talon_gene "14891"; talon_transcript "54096"; talon_exon "256583"; ccdsid "CCDS3853.1"; exon_status "KNOWN"; level "2"; protein_id "ENSP00000264932.6"; source "HAVANA"; tag "CCDS";
chr5	HAVANA	exon	228185	228333	.	+	.	gene_id "ENSG00000073578.16"; transcript_id "ENST00000504824.5"; gene_type "protein_coding"; gene_status "KNOWN"; gene_name "SDHA"; transcript_type "retained_intron"; transcript_status "KNOWN"; transcript_name "SDHA-205"; exon_number "6"; exon_id "ENSE00003597004.1"; talon_gene "14891"; talon_transcript "54096"; talon_exon "256585"; ccdsid "CCDS3853.1"; exon_status "KNOWN"; level "2"; protein_id "ENSP00000264932.6"; source "HAVANA"; tag "CCDS";
chr5	HAVANA	exon	230876	231000	.	+	.	gene_id "ENSG00000073578.16"; transcript_id "ENST00000504824.5"; gene_type "protein_coding"; gene_status "KNOWN"; gene_name "SDHA"; transcript_type "retained_intron"; transcript_status "KNOWN"; transcript_name "SDHA-205"; exon_number "7"; exon_id "ENSE00003487513.1"; talon_gene "14891"; talon_transcript "54096"; talon_exon "256587"; ccdsid "CCDS3853.1"; exon_status "KNOWN"; level "2"; protein_id "ENSP00000264932.6"; source "HAVANA"; tag "CCDS";
chr5	HAVANA	exon	233477	233645	.	+	.	gene_id "ENSG00000073578.16"; transcript_id "ENST00000504824.5"; gene_type "protein_coding"; gene_status "KNOWN"; gene_name "SDHA"; transcript_type "retained_intron"; transcript_status "KNOWN"; transcript_name "SDHA-205"; exon_number "8"; exon_id "ENSE00003609834.1"; talon_gene "14891"; talon_transcript "54096"; talon_exon "256566"; ccdsid "CCDS3853.1"; exon_status "KNOWN"; level "2"; protein_id "ENSP00000264932.6"; source "HAVANA"; tag "CCDS";
chr5	HAVANA	exon	235144	235524	.	+	.	gene_id "ENSG00000073578.16"; transcript_id "ENST00000504824.5"; gene_type "protein_coding"; gene_status "KNOWN"; gene_name "SDHA"; transcript_type "retained_intron"; transcript_status "KNOWN"; transcript_name "SDHA-205"; exon_number "9"; exon_id "ENSE00002038470.1"; talon_gene "14891"; talon_transcript "54096"; talon_exon "256604"; exon_status "KNOWN"; level "2"; source "HAVANA";
chr5	HAVANA	transcript	227609	256679	.	+	.	gene_id "ENSG00000073578.16"; transcript_id "ENST00000514027.5"; gene_name "SDHA"; gene_status "KNOWN"; gene_type "protein_coding"; transcript_type "retained_intron"; transcript_status "KNOWN"; transcript_name "SDHA-216"; talon_gene "14891"; talon_transcript "54098"; havana_transcript "OTTHUMT00000367630.1"; level "2"; source "HAVANA"; transcript_support_level "2";
chr5	HAVANA	exon	227609	228333	.	+	.	gene_id "ENSG00000073578.16"; transcript_id "ENST00000514027.5"; gene_type "protein_coding"; gene_status "KNOWN"; gene_name "SDHA"; transcript_type "retained_intron"; transcript_status "KNOWN"; transcript_name "SDHA-216"; exon_number "1"; exon_id "ENSE00002036341.1"; talon_gene "14891"; talon_transcript "54098"; talon_exon "256607"; exon_status "KNOWN"; level "2"; source "HAVANA";
chr5	HAVANA	exon	230876	231000	.	+	.	gene_id "ENSG00000073578.16"; transcript_id "ENST00000514027.5"; gene_type "protein_coding"; gene_status "KNOWN"; gene_name "SDHA"; transcript_type "retained_intron"; transcript_status "KNOWN"; transcript_name "SDHA-216"; exon_number "2"; exon_id "ENSE00003487513.1"; talon_gene "14891"; talon_transcript "54098"; talon_exon "256587"; ccdsid "CCDS3853.1"; exon_status "KNOWN"; level "2"; protein_id "ENSP00000264932.6"; source "HAVANA"; tag "CCDS";
chr5	HAVANA	exon	233477	233645	.	+	.	gene_id "ENSG00000073578.16"; transcript_id "ENST00000514027.5"; gene_type "protein_coding"; gene_status "KNOWN"; gene_name "SDHA"; transcript_type "retained_intron"; transcript_status "KNOWN"; transcript_name "SDHA-216"; exon_number "3"; exon_id "ENSE00003609834.1"; talon_gene "14891"; talon_transcript "54098"; talon_exon "256566"; ccdsid "CCDS3853.1"; exon_status "KNOWN"; level "2"; protein_id "ENSP00000264932.6"; source "HAVANA"; tag "CCDS";
chr5	HAVANA	exon	235144	235339	.	+	.	gene_id "ENSG00000073578.16"; transcript_id "ENST00000514027.5"; gene_type "protein_coding"; gene_status "KNOWN"; gene_name "SDHA"; transcript_type "retained_intron"; transcript_status "KNOWN"; transcript_name "SDHA-216"; exon_number "4"; exon_id "ENSE00003576167.1"; talon_gene "14891"; talon_transcript "54098"; talon_exon "256568"; ccdsid "CCDS3853.1"; exon_status "KNOWN"; level "2"; protein_id "ENSP00000264932.6"; source "HAVANA"; tag "CCDS";
chr5	HAVANA	exon	236428	236599	.	+	.	gene_id "ENSG00000073578.16"; transcript_id "ENST00000514027.5"; gene_type "protein_coding"; gene_status "KNOWN"; gene_name "SDHA"; transcript_type "retained_intron"; transcript_status "KNOWN"; transcript_name "SDHA-216"; exon_number "5"; exon_id "ENSE00003593538.1"; talon_gene "14891"; talon_transcript "54098"; talon_exon "256570"; ccdsid "CCDS3853.1"; exon_status "KNOWN"; level "2"; protein_id "ENSP00000264932.6"; source "HAVANA"; tag "CCDS";
chr5	HAVANA	exon	240358	240476	.	+	.	gene_id "ENSG00000073578.16"; transcript_id "ENST00000514027.5"; gene_type "protein_coding"; gene_status "KNOWN"; gene_name "SDHA"; transcript_type "retained_intron"; transcript_status "KNOWN"; transcript_name "SDHA-216"; exon_number "6"; exon_id "ENSE00003509516.1"; talon_gene "14891"; talon_transcript "54098"; talon_exon "256572"; ccdsid "CCDS3853.1"; exon_status "KNOWN"; level "2"; protein_id "ENSP00000264932.6"; source "HAVANA"; tag "CCDS";
chr5	HAVANA	exon	250992	251103	.	+	.	gene_id "ENSG00000073578.16"; transcript_id "ENST00000514027.5"; gene_type "protein_coding"; gene_status "KNOWN"; gene_name "SDHA"; transcript_type "retained_intron"; transcript_status "KNOWN"; transcript_name "SDHA-216"; exon_number "7"; exon_id "ENSE00003483620.1"; talon_gene "14891"; talon_transcript "54098"; talon_exon "256574"; ccdsid "CCDS3853.1"; exon_status "KNOWN"; level "2"; protein_id "ENSP00000264932.6"; source "HAVANA"; tag "CCDS";
chr5	HAVANA	exon	251338	251468	.	+	.	gene_id "ENSG00000073578.16"; transcript_id "ENST00000514027.5"; gene_type "protein_coding"; gene_status "KNOWN"; gene_name "SDHA"; transcript_type "retained_intron"; transcript_status "KNOWN"; transcript_name "SDHA-216"; exon_number "8"; exon_id "ENSE00003524126.1"; talon_gene "14891"; talon_transcript "54098"; talon_exon "256576"; ccdsid "CCDS3853.1"; exon_status "KNOWN"; level "2"; protein_id "ENSP00000264932.6"; source "HAVANA"; tag "CCDS";
chr5	HAVANA	exon	254393	254506	.	+	.	gene_id "ENSG00000073578.16"; transcript_id "ENST00000514027.5"; gene_type "protein_coding"; gene_status "KNOWN"; gene_name "SDHA"; transcript_type "retained_intron"; transcript_status "KNOWN"; transcript_name "SDHA-216"; exon_number "9"; exon_id "ENSE00003686438.1"; talon_gene "14891"; talon_transcript "54098"; talon_exon "256578"; ccdsid "CCDS3853.1"; exon_status "KNOWN"; level "2"; protein_id "ENSP00000264932.6"; source "HAVANA"; tag "CCDS";
chr5	HAVANA	exon	256334	256679	.	+	.	gene_id "ENSG00000073578.16"; transcript_id "ENST00000514027.5"; gene_type "protein_coding"; gene_status "KNOWN"; gene_name "SDHA"; transcript_type "retained_intron"; transcript_status "KNOWN"; transcript_name "SDHA-216"; exon_number "10"; exon_id "ENSE00003646689.1"; talon_gene "14891"; talon_transcript "54098"; talon_exon "256598"; ccdsid "CCDS77992.1"; exon_status "KNOWN"; level "2"; protein_id "ENSP00000427703.1"; source "HAVANA"; tag "CCDS";
chr5	HAVANA	transcript	234421	256679	.	+	.	gene_id "ENSG00000073578.16"; transcript_id "ENST00000511810.5"; gene_name "SDHA"; gene_status "KNOWN"; gene_type "protein_coding"; transcript_type "retained_intron"; transcript_status "KNOWN"; transcript_name "SDHA-214"; talon_gene "14891"; talon_transcript "54102"; havana_transcript "OTTHUMT00000367628.1"; level "2"; source "HAVANA"; transcript_support_level "2";
chr5	HAVANA	exon	234421	236599	.	+	.	gene_id "ENSG00000073578.16"; transcript_id "ENST00000511810.5"; gene_type "protein_coding"; gene_status "KNOWN"; gene_name "SDHA"; transcript_type "retained_intron"; transcript_status "KNOWN"; transcript_name "SDHA-214"; exon_number "1"; exon_id "ENSE00002058329.1"; talon_gene "14891"; talon_transcript "54102"; talon_exon "256617"; exon_status "KNOWN"; level "2"; source "HAVANA";
chr5	HAVANA	exon	240358	240476	.	+	.	gene_id "ENSG00000073578.16"; transcript_id "ENST00000511810.5"; gene_type "protein_coding"; gene_status "KNOWN"; gene_name "SDHA"; transcript_type "retained_intron"; transcript_status "KNOWN"; transcript_name "SDHA-214"; exon_number "2"; exon_id "ENSE00003509516.1"; talon_gene "14891"; talon_transcript "54102"; talon_exon "256572"; ccdsid "CCDS3853.1"; exon_status "KNOWN"; level "2"; protein_id "ENSP00000264932.6"; source "HAVANA"; tag "CCDS";
chr5	HAVANA	exon	250992	251103	.	+	.	gene_id "ENSG00000073578.16"; transcript_id "ENST00000511810.5"; gene_type "protein_coding"; gene_status "KNOWN"; gene_name "SDHA"; transcript_type "retained_intron"; transcript_status "KNOWN"; transcript_name "SDHA-214"; exon_number "3"; exon_id "ENSE00003483620.1"; talon_gene "14891"; talon_transcript "54102"; talon_exon "256574"; ccdsid "CCDS3853.1"; exon_status "KNOWN"; level "2"; protein_id "ENSP00000264932.6"; source "HAVANA"; tag "CCDS";
chr5	HAVANA	exon	251338	251468	.	+	.	gene_id "ENSG00000073578.16"; transcript_id "ENST00000511810.5"; gene_type "protein_coding"; gene_status "KNOWN"; gene_name "SDHA"; transcript_type "retained_intron"; transcript_status "KNOWN"; transcript_name "SDHA-214"; exon_number "4"; exon_id "ENSE00003524126.1"; talon_gene "14891"; talon_transcript "54102"; talon_exon "256576"; ccdsid "CCDS3853.1"; exon_status "KNOWN"; level "2"; protein_id "ENSP00000264932.6"; source "HAVANA"; tag "CCDS";
chr5	HAVANA	exon	254393	254506	.	+	.	gene_id "ENSG00000073578.16"; transcript_id "ENST00000511810.5"; gene_type "protein_coding"; gene_status "KNOWN"; gene_name "SDHA"; transcript_type "retained_intron"; transcript_status "KNOWN"; transcript_name "SDHA-214"; exon_number "5"; exon_id "ENSE00003686438.1"; talon_gene "14891"; talon_transcript "54102"; talon_exon "256578"; ccdsid "CCDS3853.1"; exon_status "KNOWN"; level "2"; protein_id "ENSP00000264932.6"; source "HAVANA"; tag "CCDS";
chr5	HAVANA	exon	256334	256679	.	+	.	gene_id "ENSG00000073578.16"; transcript_id "ENST00000511810.5"; gene_type "protein_coding"; gene_status "KNOWN"; gene_name "SDHA"; transcript_type "retained_intron"; transcript_status "KNOWN"; transcript_name "SDHA-214"; exon_number "6"; exon_id "ENSE00003646689.1"; talon_gene "14891"; talon_transcript "54102"; talon_exon "256598"; ccdsid "CCDS77992.1"; exon_status "KNOWN"; level "2"; protein_id "ENSP00000427703.1"; source "HAVANA"; tag "CCDS";
chr5	TALON	transcript	250694	256682	.	+	.	gene_id "ENSG00000073578.16"; transcript_id "ENCODEHT000228501"; gene_name "SDHA"; gene_status "KNOWN"; gene_type "protein_coding"; transcript_status "NOVEL"; transcript_name "ENCODEHT000228501"; talon_gene "14891"; talon_transcript "228501"; ISM-suffix_to_IDs "54089,54090,54094,54098,54101,54102,54105,227326,227331,227345,227376,227388,227421,227462,227533,227568,227586,227592,227624,227651,227718,227733,227790,227808,227827,227916,227948,228016,228060,228091,228171,228177,228243,228248,228338,228349,228351,228358,228367,228377,228384,228387,228415,228435,228439,228441,228461,228462,228465,228490,228496"; ISM-suffix_transcript "TRUE"; ISM_to_IDs "54089,54090,54094,54098,54101,54102,54105,227326,227331,227345,227376,227388,227421,227462,227533,227568,227586,227592,227624,227651,227718,227733,227790,227808,227827,227916,227948,228016,228060,228091,228171,228177,228243,228248,228338,228349,228351,228358,228367,228377,228384,228387,228415,228435,228439,228441,228461,228462,228465,228490,228496"; ISM_transcript "TRUE";
chr5	HAVANA	exon	250694	251103	.	+	.	gene_id "ENSG00000073578.16"; transcript_id "ENCODEHT000228501"; gene_type "protein_coding"; gene_status "KNOWN"; gene_name "SDHA"; transcript_status "NOVEL"; transcript_name "ENCODEHT000228501"; exon_number "1"; exon_id "ENSE00002053788.1"; talon_gene "14891"; talon_transcript "228501"; talon_exon "256626"; exon_status "KNOWN"; level "2"; source "HAVANA";
chr5	HAVANA	exon	251338	251468	.	+	.	gene_id "ENSG00000073578.16"; transcript_id "ENCODEHT000228501"; gene_type "protein_coding"; gene_status "KNOWN"; gene_name "SDHA"; transcript_status "NOVEL"; transcript_name "ENCODEHT000228501"; exon_number "2"; exon_id "ENSE00003524126.1"; talon_gene "14891"; talon_transcript "228501"; talon_exon "256576"; ccdsid "CCDS3853.1"; exon_status "KNOWN"; level "2"; protein_id "ENSP00000264932.6"; source "HAVANA"; tag "CCDS";
chr5	HAVANA	exon	254393	254506	.	+	.	gene_id "ENSG00000073578.16"; transcript_id "ENCODEHT000228501"; gene_type "protein_coding"; gene_status "KNOWN"; gene_name "SDHA"; transcript_status "NOVEL"; transcript_name "ENCODEHT000228501"; exon_number "3"; exon_id "ENSE00003686438.1"; talon_gene "14891"; talon_transcript "228501"; talon_exon "256578"; ccdsid "CCDS3853.1"; exon_status "KNOWN"; level "2"; protein_id "ENSP00000264932.6"; source "HAVANA"; tag "CCDS";
chr5	HAVANA	exon	256334	256682	.	+	.	gene_id "ENSG00000073578.16"; transcript_id "ENCODEHT000228501"; gene_type "protein_coding"; gene_status "KNOWN"; gene_name "SDHA"; transcript_status "NOVEL"; transcript_name "ENCODEHT000228501"; exon_number "4"; exon_id "ENSE00003551758.1"; talon_gene "14891"; talon_transcript "228501"; talon_exon "256591"; ccdsid "CCDS82985.1"; exon_status "KNOWN"; level "2"; protein_id "ENSP00000426514.1"; source "HAVANA"; tag "CCDS";
chr5	HAVANA	gene	271621	314973	.	+	.	gene_id "ENSG00000249915.7"; gene_name "PDCD6"; gene_status "KNOWN"; gene_type "protein_coding"; talon_gene "14893"; havana_gene "OTTHUMG00000090283.5"; level "1"; tag "overlapping_locus";
chr5	HAVANA	transcript	271621	314974	.	+	.	gene_id "ENSG00000249915.7"; transcript_id "ENST00000264933.8"; gene_name "PDCD6"; gene_status "KNOWN"; gene_type "protein_coding"; transcript_type "protein_coding"; transcript_status "KNOWN"; transcript_name "PDCD6-201"; talon_gene "14893"; talon_transcript "54110"; ccdsid "CCDS3854.1"; havana_transcript "OTTHUMT00000206609.2"; level "2"; protein_id "ENSP00000264933.4"; source "HAVANA"; tag "CCDS"; transcript_support_level "1";
chr5	ENSEMBL	exon	271621	271821	.	+	.	gene_id "ENSG00000249915.7"; transcript_id "ENST00000264933.8"; gene_type "protein_coding"; gene_status "KNOWN"; gene_name "PDCD6"; transcript_type "protein_coding"; transcript_status "KNOWN"; transcript_name "PDCD6-201"; exon_number "1"; exon_id "ENSE00002070222.1"; talon_gene "14893"; talon_transcript "54110"; talon_exon "256639"; ccdsid "CCDS75222.1"; exon_status "KNOWN"; level "3"; protein_id "ENSP00000482332.1"; source "ENSEMBL"; tag "CCDS";
chr5	ENSEMBL	exon	272711	272772	.	+	.	gene_id "ENSG00000249915.7"; transcript_id "ENST00000264933.8"; gene_type "protein_coding"; gene_status "KNOWN"; gene_name "PDCD6"; transcript_type "protein_coding"; transcript_status "KNOWN"; transcript_name "PDCD6-201"; exon_number "2"; exon_id "ENSE00003540636.1"; talon_gene "14893"; talon_transcript "54110"; talon_exon "256641"; ccdsid "CCDS75223.1"; exon_status "KNOWN"; level "3"; protein_id "ENSP00000485024.1"; source "ENSEMBL"; tag "CCDS";
chr5	ENSEMBL	exon	304177	304221	.	+	.	gene_id "ENSG00000249915.7"; transcript_id "ENST00000264933.8"; gene_type "protein_coding"; gene_status "KNOWN"; gene_name "PDCD6"; transcript_type "protein_coding"; transcript_status "KNOWN"; transcript_name "PDCD6-201"; exon_number "3"; exon_id "ENSE00003733541.1"; talon_gene "14893"; talon_transcript "54110"; talon_exon "256643"; ccdsid "CCDS75223.1"; exon_status "KNOWN"; level "3"; protein_id "ENSP00000485024.1"; source "ENSEMBL"; tag "CCDS";
chr5	ENSEMBL	exon	306602	306760	.	+	.	gene_id "ENSG00000249915.7"; transcript_id "ENST00000264933.8"; gene_type "protein_coding"; gene_status "KNOWN"; gene_name "PDCD6"; transcript_type "protein_coding"; transcript_status "KNOWN"; transcript_name "PDCD6-201"; exon_number "4"; exon_id "ENSE00003747078.1"; talon_gene "14893"; talon_transcript "54110"; talon_exon "256645"; ccdsid "CCDS75223.1"; exon_status "KNOWN"; level "3"; protein_id "ENSP00000485024.1"; source "ENSEMBL"; tag "CCDS";
chr5	ENSEMBL	exon	311293	311402	.	+	.	gene_id "ENSG00000249915.7"; transcript_id "ENST00000264933.8"; gene_type "protein_coding"; gene_status "KNOWN"; gene_name "PDCD6"; transcript_type "protein_coding"; transcript_status "KNOWN"; transcript_name "PDCD6-201"; exon_number "5"; exon_id "ENSE00003665937.1"; talon_gene "14893"; talon_transcript "54110"; talon_exon "256647"; ccdsid "CCDS75223.1"; exon_status "KNOWN"; level "3"; protein_id "ENSP00000485024.1"; source "ENSEMBL"; tag "CCDS";
chr5	ENSEMBL	exon	314417	314974	.	+	.	gene_id "ENSG00000249915.7"; transcript_id "ENST00000264933.8"; gene_type "protein_coding"; gene_status "KNOWN"; gene_name "PDCD6"; transcript_type "protein_coding"; transcript_status "KNOWN"; transcript_name "PDCD6-201"; exon_number "6"; exon_id "ENSE00003351398.1"; talon_gene "14893"; talon_transcript "54110"; talon_exon "256649"; ccdsid "CCDS75223.1"; exon_status "KNOWN"; level "3"; protein_id "ENSP00000485024.1"; source "ENSEMBL"; tag "CCDS";
chr5	ENSEMBL	transcript	271621	314974	.	+	.	gene_id "ENSG00000249915.7"; transcript_id "ENST00000618970.4"; gene_name "PDCD6"; gene_status "KNOWN"; gene_type "protein_coding"; transcript_type "protein_coding"; transcript_status "KNOWN"; transcript_name "PDCD6-213"; talon_gene "14893"; talon_transcript "54112"; ccdsid "CCDS75222.1"; level "3"; protein_id "ENSP00000482332.1"; source "ENSEMBL"; tag "CCDS"; transcript_support_level "3";
chr5	ENSEMBL	exon	271621	271821	.	+	.	gene_id "ENSG00000249915.7"; transcript_id "ENST00000618970.4"; gene_type "protein_coding"; gene_status "KNOWN"; gene_name "PDCD6"; transcript_type "protein_coding"; transcript_status "KNOWN"; transcript_name "PDCD6-213"; exon_number "1"; exon_id "ENSE00002070222.1"; talon_gene "14893"; talon_transcript "54112"; talon_exon "256639"; ccdsid "CCDS75222.1"; exon_status "KNOWN"; level "3"; protein_id "ENSP00000482332.1"; source "ENSEMBL"; tag "CCDS";
chr5	ENSEMBL	exon	272711	272772	.	+	.	gene_id "ENSG00000249915.7"; transcript_id "ENST00000618970.4"; gene_type "protein_coding"; gene_status "KNOWN"; gene_name "PDCD6"; transcript_type "protein_coding"; transcript_status "KNOWN"; transcript_name "PDCD6-213"; exon_number "2"; exon_id "ENSE00003540636.1"; talon_gene "14893"; talon_transcript "54112"; talon_exon "256641"; ccdsid "CCDS75223.1"; exon_status "KNOWN"; level "3"; protein_id "ENSP00000485024.1"; source "ENSEMBL"; tag "CCDS";
chr5	ENSEMBL	exon	311293	311402	.	+	.	gene_id "ENSG00000249915.7"; transcript_id "ENST00000618970.4"; gene_type "protein_coding"; gene_status "KNOWN"; gene_name "PDCD6"; transcript_type "protein_coding"; transcript_status "KNOWN"; transcript_name "PDCD6-213"; exon_number "3"; exon_id "ENSE00003665937.1"; talon_gene "14893"; talon_transcript "54112"; talon_exon "256647"; ccdsid "CCDS75223.1"; exon_status "KNOWN"; level "3"; protein_id "ENSP00000485024.1"; source "ENSEMBL"; tag "CCDS";
chr5	ENSEMBL	exon	314417	314974	.	+	.	gene_id "ENSG00000249915.7"; transcript_id "ENST00000618970.4"; gene_type "protein_coding"; gene_status "KNOWN"; gene_name "PDCD6"; transcript_type "protein_coding"; transcript_status "KNOWN"; transcript_name "PDCD6-213"; exon_number "4"; exon_id "ENSE00003351398.1"; talon_gene "14893"; talon_transcript "54112"; talon_exon "256649"; ccdsid "CCDS75223.1"; exon_status "KNOWN"; level "3"; protein_id "ENSP00000485024.1"; source "ENSEMBL"; tag "CCDS";
chr5	ENSEMBL	transcript	271621	314974	.	+	.	gene_id "ENSG00000249915.7"; transcript_id "ENST00000628729.2"; gene_name "PDCD6"; gene_status "KNOWN"; gene_type "protein_coding"; transcript_type "protein_coding"; transcript_status "KNOWN"; transcript_name "PDCD6-214"; talon_gene "14893"; talon_transcript "54113"; level "3"; protein_id "ENSP00000485941.1"; source "ENSEMBL"; tag "basic"; transcript_support_level "5";
chr5	ENSEMBL	exon	271621	271821	.	+	.	gene_id "ENSG00000249915.7"; transcript_id "ENST00000628729.2"; gene_type "protein_coding"; gene_status "KNOWN"; gene_name "PDCD6"; transcript_type "protein_coding"; transcript_status "KNOWN"; transcript_name "PDCD6-214"; exon_number "1"; exon_id "ENSE00002070222.1"; talon_gene "14893"; talon_transcript "54113"; talon_exon "256639"; ccdsid "CCDS75222.1"; exon_status "KNOWN"; level "3"; protein_id "ENSP00000482332.1"; source "ENSEMBL"; tag "CCDS";
chr5	ENSEMBL	exon	304177	304221	.	+	.	gene_id "ENSG00000249915.7"; transcript_id "ENST00000628729.2"; gene_type "protein_coding"; gene_status "KNOWN"; gene_name "PDCD6"; transcript_type "protein_coding"; transcript_status "KNOWN"; transcript_name "PDCD6-214"; exon_number "2"; exon_id "ENSE00003733541.1"; talon_gene "14893"; talon_transcript "54113"; talon_exon "256643"; ccdsid "CCDS75223.1"; exon_status "KNOWN"; level "3"; protein_id "ENSP00000485024.1"; source "ENSEMBL"; tag "CCDS";
chr5	ENSEMBL	exon	306602	306760	.	+	.	gene_id "ENSG00000249915.7"; transcript_id "ENST00000628729.2"; gene_type "protein_coding"; gene_status "KNOWN"; gene_name "PDCD6"; transcript_type "protein_coding"; transcript_status "KNOWN"; transcript_name "PDCD6-214"; exon_number "3"; exon_id "ENSE00003747078.1"; talon_gene "14893"; talon_transcript "54113"; talon_exon "256645"; ccdsid "CCDS75223.1"; exon_status "KNOWN"; level "3"; protein_id "ENSP00000485024.1"; source "ENSEMBL"; tag "CCDS";
chr5	ENSEMBL	exon	311293	311402	.	+	.	gene_id "ENSG00000249915.7"; transcript_id "ENST00000628729.2"; gene_type "protein_coding"; gene_status "KNOWN"; gene_name "PDCD6"; transcript_type "protein_coding"; transcript_status "KNOWN"; transcript_name "PDCD6-214"; exon_number "4"; exon_id "ENSE00003665937.1"; talon_gene "14893"; talon_transcript "54113"; talon_exon "256647"; ccdsid "CCDS75223.1"; exon_status "KNOWN"; level "3"; protein_id "ENSP00000485024.1"; source "ENSEMBL"; tag "CCDS";
chr5	ENSEMBL	exon	314417	314974	.	+	.	gene_id "ENSG00000249915.7"; transcript_id "ENST00000628729.2"; gene_type "protein_coding"; gene_status "KNOWN"; gene_name "PDCD6"; transcript_type "protein_coding"; transcript_status "KNOWN"; transcript_name "PDCD6-214"; exon_number "5"; exon_id "ENSE00003351398.1"; talon_gene "14893"; talon_transcript "54113"; talon_exon "256649"; ccdsid "CCDS75223.1"; exon_status "KNOWN"; level "3"; protein_id "ENSP00000485024.1"; source "ENSEMBL"; tag "CCDS";
chr5	HAVANA	transcript	271624	273367	.	+	.	gene_id "ENSG00000249915.7"; transcript_id "ENST00000515587.1"; gene_name "PDCD6"; gene_status "KNOWN"; gene_type "protein_coding"; transcript_type "retained_intron"; transcript_status "KNOWN"; transcript_name "PDCD6-211"; talon_gene "14893"; talon_transcript "54114"; havana_transcript "OTTHUMT00000367645.1"; level "2"; source "HAVANA"; transcript_support_level "1";
chr5	HAVANA	exon	271624	271821	.	+	.	gene_id "ENSG00000249915.7"; transcript_id "ENST00000515587.1"; gene_type "protein_coding"; gene_status "KNOWN"; gene_name "PDCD6"; transcript_type "retained_intron"; transcript_status "KNOWN"; transcript_name "PDCD6-211"; exon_number "1"; exon_id "ENSE00001275332.6"; talon_gene "14893"; talon_transcript "54114"; talon_exon "256655"; exon_status "KNOWN"; level "2"; source "HAVANA";
chr5	HAVANA	exon	272711	273367	.	+	.	gene_id "ENSG00000249915.7"; transcript_id "ENST00000515587.1"; gene_type "protein_coding"; gene_status "KNOWN"; gene_name "PDCD6"; transcript_type "retained_intron"; transcript_status "KNOWN"; transcript_name "PDCD6-211"; exon_number "2"; exon_id "ENSE00002051067.1"; talon_gene "14893"; talon_transcript "54114"; talon_exon "256656"; exon_status "KNOWN"; level "2"; source "HAVANA";
chr5	HAVANA	transcript	271647	314806	.	+	.	gene_id "ENSG00000249915.7"; transcript_id "ENST00000505221.5"; gene_name "PDCD6"; gene_status "KNOWN"; gene_type "protein_coding"; transcript_type "protein_coding"; transcript_status "KNOWN"; transcript_name "PDCD6-202"; talon_gene "14893"; talon_transcript "54116"; ccdsid "CCDS58941.1"; havana_transcript "OTTHUMT00000367694.1"; level "2"; protein_id "ENSP00000422085.1"; source "HAVANA"; tag "CCDS"; transcript_support_level "3";
chr5	HAVANA	exon	271647	271821	.	+	.	gene_id "ENSG00000249915.7"; transcript_id "ENST00000505221.5"; gene_type "protein_coding"; gene_status "KNOWN"; gene_name "PDCD6"; transcript_type "protein_coding"; transcript_status "KNOWN"; transcript_name "PDCD6-202"; exon_number "1"; exon_id "ENSE00002069275.1"; talon_gene "14893"; talon_transcript "54116"; talon_exon "256661"; ccdsid "CCDS58941.1"; exon_status "KNOWN"; level "2"; protein_id "ENSP00000422085.1"; source "HAVANA"; tag "CCDS";
chr5	ENSEMBL	exon	272711	272772	.	+	.	gene_id "ENSG00000249915.7"; transcript_id "ENST00000505221.5"; gene_type "protein_coding"; gene_status "KNOWN"; gene_name "PDCD6"; transcript_type "protein_coding"; transcript_status "KNOWN"; transcript_name "PDCD6-202"; exon_number "2"; exon_id "ENSE00003540636.1"; talon_gene "14893"; talon_transcript "54116"; talon_exon "256641"; ccdsid "CCDS75223.1"; exon_status "KNOWN"; level "3"; protein_id "ENSP00000485024.1"; source "ENSEMBL"; tag "CCDS";
chr5	ENSEMBL	exon	304177	304221	.	+	.	gene_id "ENSG00000249915.7"; transcript_id "ENST00000505221.5"; gene_type "protein_coding"; gene_status "KNOWN"; gene_name "PDCD6"; transcript_type "protein_coding"; transcript_status "KNOWN"; transcript_name "PDCD6-202"; exon_number "3"; exon_id "ENSE00003733541.1"; talon_gene "14893"; talon_transcript "54116"; talon_exon "256643"; ccdsid "CCDS75223.1"; exon_status "KNOWN"; level "3"; protein_id "ENSP00000485024.1"; source "ENSEMBL"; tag "CCDS";
chr5	HAVANA	exon	314417	314806	.	+	.	gene_id "ENSG00000249915.7"; transcript_id "ENST00000505221.5"; gene_type "protein_coding"; gene_status "KNOWN"; gene_name "PDCD6"; transcript_type "protein_coding"; transcript_status "KNOWN"; transcript_name "PDCD6-202"; exon_number "4"; exon_id "ENSE00002046546.1"; talon_gene "14893"; talon_transcript "54116"; talon_exon "256663"; ccdsid "CCDS58941.1"; exon_status "KNOWN"; level "2"; protein_id "ENSP00000422085.1"; source "HAVANA"; tag "CCDS";
chr5	HAVANA	transcript	271657	276940	.	+	.	gene_id "ENSG00000249915.7"; transcript_id "ENST00000509581.5"; gene_name "PDCD6"; gene_status "KNOWN"; gene_type "protein_coding"; transcript_type "protein_coding"; transcript_status "KNOWN"; transcript_name "PDCD6-207"; talon_gene "14893"; talon_transcript "54117"; havana_transcript "OTTHUMT00000367646.1"; level "2"; protein_id "ENSP00000422691.1"; source "HAVANA"; tag "basic"; transcript_support_level "1";
chr5	HAVANA	exon	271657	271821	.	+	.	gene_id "ENSG00000249915.7"; transcript_id "ENST00000509581.5"; gene_type "protein_coding"; gene_status "KNOWN"; gene_name "PDCD6"; transcript_type "protein_coding"; transcript_status "KNOWN"; transcript_name "PDCD6-207"; exon_number "1"; exon_id "ENSE00002037482.1"; talon_gene "14893"; talon_transcript "54117"; talon_exon "256664"; ccdsid "CCDS58940.1"; exon_status "KNOWN"; level "2"; protein_id "ENSP00000422691.1"; source "HAVANA"; tag "basic";
chr5	ENSEMBL	exon	272711	272772	.	+	.	gene_id "ENSG00000249915.7"; transcript_id "ENST00000509581.5"; gene_type "protein_coding"; gene_status "KNOWN"; gene_name "PDCD6"; transcript_type "protein_coding"; transcript_status "KNOWN"; transcript_name "PDCD6-207"; exon_number "2"; exon_id "ENSE00003540636.1"; talon_gene "14893"; talon_transcript "54117"; talon_exon "256641"; ccdsid "CCDS75223.1"; exon_status "KNOWN"; level "3"; protein_id "ENSP00000485024.1"; source "ENSEMBL"; tag "CCDS";
chr5	HAVANA	exon	276012	276940	.	+	.	gene_id "ENSG00000249915.7"; transcript_id "ENST00000509581.5"; gene_type "protein_coding"; gene_status "KNOWN"; gene_name "PDCD6"; transcript_type "protein_coding"; transcript_status "KNOWN"; transcript_name "PDCD6-207"; exon_number "3"; exon_id "ENSE00002037166.1"; talon_gene "14893"; talon_transcript "54117"; talon_exon "256666"; exon_status "KNOWN"; level "2"; protein_id "ENSP00000422691.1"; source "HAVANA"; tag "basic";
chr5	HAVANA	transcript	271657	314969	.	+	.	gene_id "ENSG00000249915.7"; transcript_id "ENST00000507528.5"; gene_name "PDCD6"; gene_status "KNOWN"; gene_type "protein_coding"; transcript_type "protein_coding"; transcript_status "KNOWN"; transcript_name "PDCD6-206"; talon_gene "14893"; talon_transcript "54118"; ccdsid "CCDS58940.1"; havana_transcript "OTTHUMT00000367684.1"; level "2"; protein_id "ENSP00000423815.1"; source "HAVANA"; tag "CCDS"; transcript_support_level "1";
chr5	HAVANA	exon	271657	271821	.	+	.	gene_id "ENSG00000249915.7"; transcript_id "ENST00000507528.5"; gene_type "protein_coding"; gene_status "KNOWN"; gene_name "PDCD6"; transcript_type "protein_coding"; transcript_status "KNOWN"; transcript_name "PDCD6-206"; exon_number "1"; exon_id "ENSE00002037482.1"; talon_gene "14893"; talon_transcript "54118"; talon_exon "256664"; ccdsid "CCDS58940.1"; exon_status "KNOWN"; level "2"; protein_id "ENSP00000422691.1"; source "HAVANA"; tag "basic";
chr5	ENSEMBL	exon	272711	272772	.	+	.	gene_id "ENSG00000249915.7"; transcript_id "ENST00000507528.5"; gene_type "protein_coding"; gene_status "KNOWN"; gene_name "PDCD6"; transcript_type "protein_coding"; transcript_status "KNOWN"; transcript_name "PDCD6-206"; exon_number "2"; exon_id "ENSE00003540636.1"; talon_gene "14893"; talon_transcript "54118"; talon_exon "256641"; ccdsid "CCDS75223.1"; exon_status "KNOWN"; level "3"; protein_id "ENSP00000485024.1"; source "ENSEMBL"; tag "CCDS";
chr5	ENSEMBL	exon	304177	304221	.	+	.	gene_id "ENSG00000249915.7"; transcript_id "ENST00000507528.5"; gene_type "protein_coding"; gene_status "KNOWN"; gene_name "PDCD6"; transcript_type "protein_coding"; transcript_status "KNOWN"; transcript_name "PDCD6-206"; exon_number "3"; exon_id "ENSE00003733541.1"; talon_gene "14893"; talon_transcript "54118"; talon_exon "256643"; ccdsid "CCDS75223.1"; exon_status "KNOWN"; level "3"; protein_id "ENSP00000485024.1"; source "ENSEMBL"; tag "CCDS";
chr5	HAVANA	exon	306602	306754	.	+	.	gene_id "ENSG00000249915.7"; transcript_id "ENST00000507528.5"; gene_type "protein_coding"; gene_status "KNOWN"; gene_name "PDCD6"; transcript_type "protein_coding"; transcript_status "KNOWN"; transcript_name "PDCD6-206"; exon_number "4"; exon_id "ENSE00002073093.1"; talon_gene "14893"; talon_transcript "54118"; talon_exon "256667"; ccdsid "CCDS58940.1"; exon_status "KNOWN"; level "2"; protein_id "ENSP00000423815.1"; source "HAVANA"; tag "CCDS";
chr5	ENSEMBL	exon	311293	311402	.	+	.	gene_id "ENSG00000249915.7"; transcript_id "ENST00000507528.5"; gene_type "protein_coding"; gene_status "KNOWN"; gene_name "PDCD6"; transcript_type "protein_coding"; transcript_status "KNOWN"; transcript_name "PDCD6-206"; exon_number "5"; exon_id "ENSE00003665937.1"; talon_gene "14893"; talon_transcript "54118"; talon_exon "256647"; ccdsid "CCDS75223.1"; exon_status "KNOWN"; level "3"; protein_id "ENSP00000485024.1"; source "ENSEMBL"; tag "CCDS";
chr5	HAVANA	exon	314417	314969	.	+	.	gene_id "ENSG00000249915.7"; transcript_id "ENST00000507528.5"; gene_type "protein_coding"; gene_status "KNOWN"; gene_name "PDCD6"; transcript_type "protein_coding"; transcript_status "KNOWN"; transcript_name "PDCD6-206"; exon_number "6"; exon_id "ENSE00003659222.1"; talon_gene "14893"; talon_transcript "54118"; talon_exon "256660"; ccdsid "CCDS58940.1"; exon_status "KNOWN"; level "2"; protein_id "ENSP00000423815.1"; source "HAVANA"; tag "CCDS";
chr5	TALON	transcript	304176	314954	.	+	.	gene_id "ENSG00000249915.7"; transcript_id "ENCODEHT000229217"; gene_name "PDCD6"; gene_status "KNOWN"; gene_type "protein_coding"; transcript_status "NOVEL"; transcript_name "ENCODEHT000229217"; talon_gene "14893"; talon_transcript "229217"; ISM-suffix_to_IDs "54110,54111,54113,228987,229192"; ISM-suffix_transcript "TRUE"; ISM_to_IDs "54110,54111,54113,228829,228987,229192"; ISM_transcript "TRUE";
chr5	HAVANA	exon	304176	304221	.	+	.	gene_id "ENSG00000249915.7"; transcript_id "ENCODEHT000229217"; gene_type "protein_coding"; gene_status "KNOWN"; gene_name "PDCD6"; transcript_status "NOVEL"; transcript_name "ENCODEHT000229217"; exon_number "1"; exon_id "ENSE00000467598.2"; talon_gene "14893"; talon_transcript "229217"; talon_exon "256688"; ccdsid "CCDS56355.1"; exon_status "KNOWN"; level "2"; protein_id "ENSP00000424601.1"; source "HAVANA"; tag "CCDS";
chr5	ENSEMBL	exon	306602	306760	.	+	.	gene_id "ENSG00000249915.7"; transcript_id "ENCODEHT000229217"; gene_type "protein_coding"; gene_status "KNOWN"; gene_name "PDCD6"; transcript_status "NOVEL"; transcript_name "ENCODEHT000229217"; exon_number "2"; exon_id "ENSE00003747078.1"; talon_gene "14893"; talon_transcript "229217"; talon_exon "256645"; ccdsid "CCDS75223.1"; exon_status "KNOWN"; level "3"; protein_id "ENSP00000485024.1"; source "ENSEMBL"; tag "CCDS";
chr5	ENSEMBL	exon	311293	311402	.	+	.	gene_id "ENSG00000249915.7"; transcript_id "ENCODEHT000229217"; gene_type "protein_coding"; gene_status "KNOWN"; gene_name "PDCD6"; transcript_status "NOVEL"; transcript_name "ENCODEHT000229217"; exon_number "3"; exon_id "ENSE00003665937.1"; talon_gene "14893"; talon_transcript "229217"; talon_exon "256647"; ccdsid "CCDS75223.1"; exon_status "KNOWN"; level "3"; protein_id "ENSP00000485024.1"; source "ENSEMBL"; tag "CCDS";
chr5	HAVANA	exon	314417	314954	.	+	.	gene_id "ENSG00000249915.7"; transcript_id "ENCODEHT000229217"; gene_type "protein_coding"; gene_status "KNOWN"; gene_name "PDCD6"; transcript_status "NOVEL"; transcript_name "ENCODEHT000229217"; exon_number "4"; exon_id "ENSE00002022027.1"; talon_gene "14893"; talon_transcript "229217"; talon_exon "256682"; exon_status "KNOWN"; level "2"; source "HAVANA";
chr5	HAVANA	transcript	308197	314973	.	+	.	gene_id "ENSG00000249915.7"; transcript_id "ENST00000512466.1"; gene_name "PDCD6"; gene_status "KNOWN"; gene_type "protein_coding"; transcript_type "retained_intron"; transcript_status "KNOWN"; transcript_name "PDCD6-209"; talon_gene "14893"; talon_transcript "54123"; havana_transcript "OTTHUMT00000367647.1"; level "2"; source "HAVANA"; transcript_support_level "2";
chr5	HAVANA	exon	308197	311402	.	+	.	gene_id "ENSG00000249915.7"; transcript_id "ENST00000512466.1"; gene_type "protein_coding"; gene_status "KNOWN"; gene_name "PDCD6"; transcript_type "retained_intron"; transcript_status "KNOWN"; transcript_name "PDCD6-209"; exon_number "1"; exon_id "ENSE00002045312.1"; talon_gene "14893"; talon_transcript "54123"; talon_exon "256683"; exon_status "KNOWN"; level "2"; source "HAVANA";
chr5	HAVANA	exon	314417	314973	.	+	.	gene_id "ENSG00000249915.7"; transcript_id "ENST00000512466.1"; gene_type "protein_coding"; gene_status "KNOWN"; gene_name "PDCD6"; transcript_type "retained_intron"; transcript_status "KNOWN"; transcript_name "PDCD6-209"; exon_number "2"; exon_id "ENSE00002050526.1"; talon_gene "14893"; talon_transcript "54123"; talon_exon "256684"; exon_status "KNOWN"; level "2"; source "HAVANA";
chr5	HAVANA	gene	441530	443143	.	-	.	gene_id "ENSG00000221990.4"; gene_name "EXOC3-AS1"; gene_status "KNOWN"; gene_type "antisense"; talon_gene "14898"; havana_gene "OTTHUMG00000162235.1"; level "2";
chr5	ENSEMBL	transcript	441530	443143	.	-	.	gene_id "ENSG00000221990.4"; transcript_id "ENST00000408966.4"; gene_name "EXOC3-AS1"; gene_status "KNOWN"; gene_type "antisense"; transcript_type "antisense"; transcript_status "KNOWN"; transcript_name "EXOC3-AS1-201"; talon_gene "14898"; talon_transcript "54139"; level "3"; source "ENSEMBL"; transcript_support_level "NA";
chr5	ENSEMBL	exon	441530	443143	.	-	.	gene_id "ENSG00000221990.4"; transcript_id "ENST00000408966.4"; gene_type "antisense"; gene_status "KNOWN"; gene_name "EXOC3-AS1"; transcript_type "antisense"; transcript_status "KNOWN"; transcript_name "EXOC3-AS1-201"; exon_number "1"; exon_id "ENSE00003757140.1"; talon_gene "14898"; talon_transcript "54139"; talon_exon "256739"; exon_status "KNOWN"; level "3"; source "ENSEMBL";
chr5	HAVANA	gene	443158	467285	.	+	.	gene_id "ENSG00000180104.15"; gene_name "EXOC3"; gene_status "KNOWN"; gene_type "protein_coding"; talon_gene "14899"; havana_gene "OTTHUMG00000162205.4"; level "1";
chr5	HAVANA	transcript	443158	467296	.	+	.	gene_id "ENSG00000180104.15"; transcript_id "ENST00000512944.5"; gene_name "EXOC3"; gene_status "KNOWN"; gene_type "protein_coding"; transcript_type "protein_coding"; transcript_status "KNOWN"; transcript_name "EXOC3-209"; talon_gene "14899"; talon_transcript "54140"; ccdsid "CCDS54830.1"; havana_transcript "OTTHUMT00000367882.1"; level "2"; protein_id "ENSP00000425587.1"; source "HAVANA"; tag "CCDS"; transcript_support_level "1";
chr5	HAVANA	exon	443158	443290	.	+	.	gene_id "ENSG00000180104.15"; transcript_id "ENST00000512944.5"; gene_type "protein_coding"; gene_status "KNOWN"; gene_name "EXOC3"; transcript_type "protein_coding"; transcript_status "KNOWN"; transcript_name "EXOC3-209"; exon_number "1"; exon_id "ENSE00002036650.1"; talon_gene "14899"; talon_transcript "54140"; talon_exon "256740"; ccdsid "CCDS54830.1"; exon_status "KNOWN"; level "2"; protein_id "ENSP00000425587.1"; source "HAVANA"; tag "CCDS";
chr5	HAVANA	exon	446150	446349	.	+	.	gene_id "ENSG00000180104.15"; transcript_id "ENST00000512944.5"; gene_type "protein_coding"; gene_status "KNOWN"; gene_name "EXOC3"; transcript_type "protein_coding"; transcript_status "KNOWN"; transcript_name "EXOC3-209"; exon_number "2"; exon_id "ENSE00003598581.1"; talon_gene "14899"; talon_transcript "54140"; talon_exon "256742"; ccdsid "CCDS54830.1"; exon_status "KNOWN"; level "2"; protein_id "ENSP00000425587.1"; source "HAVANA"; tag "CCDS";
chr5	ENSEMBL	exon	447533	447752	.	+	.	gene_id "ENSG00000180104.15"; transcript_id "ENST00000512944.5"; gene_type "protein_coding"; gene_status "KNOWN"; gene_name "EXOC3"; transcript_type "protein_coding"; transcript_status "KNOWN"; transcript_name "EXOC3-209"; exon_number "3"; exon_id "ENSE00001273358.1"; talon_gene "14899"; talon_transcript "54140"; talon_exon "256744"; ccdsid "CCDS54830.1"; exon_status "KNOWN"; level "3"; protein_id "ENSP00000323377.5"; source "ENSEMBL"; tag "CCDS";
chr5	ENSEMBL	exon	453370	454051	.	+	.	gene_id "ENSG00000180104.15"; transcript_id "ENST00000512944.5"; gene_type "protein_coding"; gene_status "KNOWN"; gene_name "EXOC3"; transcript_type "protein_coding"; transcript_status "KNOWN"; transcript_name "EXOC3-209"; exon_number "4"; exon_id "ENSE00001273352.1"; talon_gene "14899"; talon_transcript "54140"; talon_exon "256746"; ccdsid "CCDS54830.1"; exon_status "KNOWN"; level "3"; protein_id "ENSP00000323377.5"; source "ENSEMBL"; tag "CCDS";
chr5	ENSEMBL	exon	456889	457006	.	+	.	gene_id "ENSG00000180104.15"; transcript_id "ENST00000512944.5"; gene_type "protein_coding"; gene_status "KNOWN"; gene_name "EXOC3"; transcript_type "protein_coding"; transcript_status "KNOWN"; transcript_name "EXOC3-209"; exon_number "5"; exon_id "ENSE00001273345.1"; talon_gene "14899"; talon_transcript "54140"; talon_exon "256748"; ccdsid "CCDS54830.1"; exon_status "KNOWN"; level "3"; protein_id "ENSP00000323377.5"; source "ENSEMBL"; tag "CCDS";
chr5	ENSEMBL	exon	457900	458025	.	+	.	gene_id "ENSG00000180104.15"; transcript_id "ENST00000512944.5"; gene_type "protein_coding"; gene_status "KNOWN"; gene_name "EXOC3"; transcript_type "protein_coding"; transcript_status "KNOWN"; transcript_name "EXOC3-209"; exon_number "6"; exon_id "ENSE00001273338.1"; talon_gene "14899"; talon_transcript "54140"; talon_exon "256750"; ccdsid "CCDS54830.1"; exon_status "KNOWN"; level "3"; protein_id "ENSP00000323377.5"; source "ENSEMBL"; tag "CCDS";
chr5	ENSEMBL	exon	459359	459459	.	+	.	gene_id "ENSG00000180104.15"; transcript_id "ENST00000512944.5"; gene_type "protein_coding"; gene_status "KNOWN"; gene_name "EXOC3"; transcript_type "protein_coding"; transcript_status "KNOWN"; transcript_name "EXOC3-209"; exon_number "7"; exon_id "ENSE00001273331.1"; talon_gene "14899"; talon_transcript "54140"; talon_exon "256752"; ccdsid "CCDS54830.1"; exon_status "KNOWN"; level "3"; protein_id "ENSP00000323377.5"; source "ENSEMBL"; tag "CCDS";
chr5	ENSEMBL	exon	461960	462070	.	+	.	gene_id "ENSG00000180104.15"; transcript_id "ENST00000512944.5"; gene_type "protein_coding"; gene_status "KNOWN"; gene_name "EXOC3"; transcript_type "protein_coding"; transcript_status "KNOWN"; transcript_name "EXOC3-209"; exon_number "8"; exon_id "ENSE00001273327.1"; talon_gene "14899"; talon_transcript "54140"; talon_exon "256754"; ccdsid "CCDS54830.1"; exon_status "KNOWN"; level "3"; protein_id "ENSP00000323377.5"; source "ENSEMBL"; tag "CCDS";
chr5	ENSEMBL	exon	462157	462307	.	+	.	gene_id "ENSG00000180104.15"; transcript_id "ENST00000512944.5"; gene_type "protein_coding"; gene_status "KNOWN"; gene_name "EXOC3"; transcript_type "protein_coding"; transcript_status "KNOWN"; transcript_name "EXOC3-209"; exon_number "9"; exon_id "ENSE00003536012.1"; talon_gene "14899"; talon_transcript "54140"; talon_exon "256756"; ccdsid "CCDS54830.1"; exon_status "KNOWN"; level "3"; protein_id "ENSP00000323377.5"; source "ENSEMBL"; tag "CCDS";
chr5	ENSEMBL	exon	464290	464412	.	+	.	gene_id "ENSG00000180104.15"; transcript_id "ENST00000512944.5"; gene_type "protein_coding"; gene_status "KNOWN"; gene_name "EXOC3"; transcript_type "protein_coding"; transcript_status "KNOWN"; transcript_name "EXOC3-209"; exon_number "10"; exon_id "ENSE00001273317.1"; talon_gene "14899"; talon_transcript "54140"; talon_exon "256758"; ccdsid "CCDS54830.1"; exon_status "KNOWN"; level "3"; protein_id "ENSP00000323377.5"; source "ENSEMBL"; tag "CCDS";
chr5	ENSEMBL	exon	465111	465272	.	+	.	gene_id "ENSG00000180104.15"; transcript_id "ENST00000512944.5"; gene_type "protein_coding"; gene_status "KNOWN"; gene_name "EXOC3"; transcript_type "protein_coding"; transcript_status "KNOWN"; transcript_name "EXOC3-209"; exon_number "11"; exon_id "ENSE00001273313.1"; talon_gene "14899"; talon_transcript "54140"; talon_exon "256760"; ccdsid "CCDS54830.1"; exon_status "KNOWN"; level "3"; protein_id "ENSP00000323377.5"; source "ENSEMBL"; tag "CCDS";
chr5	ENSEMBL	exon	465718	465845	.	+	.	gene_id "ENSG00000180104.15"; transcript_id "ENST00000512944.5"; gene_type "protein_coding"; gene_status "KNOWN"; gene_name "EXOC3"; transcript_type "protein_coding"; transcript_status "KNOWN"; transcript_name "EXOC3-209"; exon_number "12"; exon_id "ENSE00003665455.1"; talon_gene "14899"; talon_transcript "54140"; talon_exon "256762"; ccdsid "CCDS54830.1"; exon_status "KNOWN"; level "3"; protein_id "ENSP00000323377.5"; source "ENSEMBL"; tag "CCDS";
chr5	HAVANA	exon	466727	467296	.	+	.	gene_id "ENSG00000180104.15"; transcript_id "ENST00000512944.5"; gene_type "protein_coding"; gene_status "KNOWN"; gene_name "EXOC3"; transcript_type "protein_coding"; transcript_status "KNOWN"; transcript_name "EXOC3-209"; exon_number "13"; exon_id "ENSE00002029435.1"; talon_gene "14899"; talon_transcript "54140"; talon_exon "256764"; ccdsid "CCDS54830.1"; exon_status "KNOWN"; level "2"; protein_id "ENSP00000425587.1"; source "HAVANA"; tag "CCDS";
chr5	ENSEMBL	transcript	446149	467285	.	+	.	gene_id "ENSG00000180104.15"; transcript_id "ENST00000315013.9"; gene_name "EXOC3"; gene_status "KNOWN"; gene_type "protein_coding"; transcript_type "protein_coding"; transcript_status "KNOWN"; transcript_name "EXOC3-201"; talon_gene "14899"; talon_transcript "54144"; ccdsid "CCDS54830.1"; level "3"; protein_id "ENSP00000323377.5"; source "ENSEMBL"; tag "CCDS"; transcript_support_level "2";
chr5	ENSEMBL	exon	446149	446349	.	+	.	gene_id "ENSG00000180104.15"; transcript_id "ENST00000315013.9"; gene_type "protein_coding"; gene_status "KNOWN"; gene_name "EXOC3"; transcript_type "protein_coding"; transcript_status "KNOWN"; transcript_name "EXOC3-201"; exon_number "1"; exon_id "ENSE00001273401.2"; talon_gene "14899"; talon_transcript "54144"; talon_exon "256785"; ccdsid "CCDS54830.1"; exon_status "KNOWN"; level "3"; protein_id "ENSP00000323377.5"; source "ENSEMBL"; tag "CCDS";
chr5	ENSEMBL	exon	447533	447752	.	+	.	gene_id "ENSG00000180104.15"; transcript_id "ENST00000315013.9"; gene_type "protein_coding"; gene_status "KNOWN"; gene_name "EXOC3"; transcript_type "protein_coding"; transcript_status "KNOWN"; transcript_name "EXOC3-201"; exon_number "2"; exon_id "ENSE00001273358.1"; talon_gene "14899"; talon_transcript "54144"; talon_exon "256744"; ccdsid "CCDS54830.1"; exon_status "KNOWN"; level "3"; protein_id "ENSP00000323377.5"; source "ENSEMBL"; tag "CCDS";
chr5	ENSEMBL	exon	453370	454051	.	+	.	gene_id "ENSG00000180104.15"; transcript_id "ENST00000315013.9"; gene_type "protein_coding"; gene_status "KNOWN"; gene_name "EXOC3"; transcript_type "protein_coding"; transcript_status "KNOWN"; transcript_name "EXOC3-201"; exon_number "3"; exon_id "ENSE00001273352.1"; talon_gene "14899"; talon_transcript "54144"; talon_exon "256746"; ccdsid "CCDS54830.1"; exon_status "KNOWN"; level "3"; protein_id "ENSP00000323377.5"; source "ENSEMBL"; tag "CCDS";
chr5	ENSEMBL	exon	456889	457006	.	+	.	gene_id "ENSG00000180104.15"; transcript_id "ENST00000315013.9"; gene_type "protein_coding"; gene_status "KNOWN"; gene_name "EXOC3"; transcript_type "protein_coding"; transcript_status "KNOWN"; transcript_name "EXOC3-201"; exon_number "4"; exon_id "ENSE00001273345.1"; talon_gene "14899"; talon_transcript "54144"; talon_exon "256748"; ccdsid "CCDS54830.1"; exon_status "KNOWN"; level "3"; protein_id "ENSP00000323377.5"; source "ENSEMBL"; tag "CCDS";
chr5	ENSEMBL	exon	457900	458025	.	+	.	gene_id "ENSG00000180104.15"; transcript_id "ENST00000315013.9"; gene_type "protein_coding"; gene_status "KNOWN"; gene_name "EXOC3"; transcript_type "protein_coding"; transcript_status "KNOWN"; transcript_name "EXOC3-201"; exon_number "5"; exon_id "ENSE00001273338.1"; talon_gene "14899"; talon_transcript "54144"; talon_exon "256750"; ccdsid "CCDS54830.1"; exon_status "KNOWN"; level "3"; protein_id "ENSP00000323377.5"; source "ENSEMBL"; tag "CCDS";
chr5	ENSEMBL	exon	459359	459459	.	+	.	gene_id "ENSG00000180104.15"; transcript_id "ENST00000315013.9"; gene_type "protein_coding"; gene_status "KNOWN"; gene_name "EXOC3"; transcript_type "protein_coding"; transcript_status "KNOWN"; transcript_name "EXOC3-201"; exon_number "6"; exon_id "ENSE00001273331.1"; talon_gene "14899"; talon_transcript "54144"; talon_exon "256752"; ccdsid "CCDS54830.1"; exon_status "KNOWN"; level "3"; protein_id "ENSP00000323377.5"; source "ENSEMBL"; tag "CCDS";
chr5	ENSEMBL	exon	461960	462070	.	+	.	gene_id "ENSG00000180104.15"; transcript_id "ENST00000315013.9"; gene_type "protein_coding"; gene_status "KNOWN"; gene_name "EXOC3"; transcript_type "protein_coding"; transcript_status "KNOWN"; transcript_name "EXOC3-201"; exon_number "7"; exon_id "ENSE00001273327.1"; talon_gene "14899"; talon_transcript "54144"; talon_exon "256754"; ccdsid "CCDS54830.1"; exon_status "KNOWN"; level "3"; protein_id "ENSP00000323377.5"; source "ENSEMBL"; tag "CCDS";
chr5	ENSEMBL	exon	462157	462307	.	+	.	gene_id "ENSG00000180104.15"; transcript_id "ENST00000315013.9"; gene_type "protein_coding"; gene_status "KNOWN"; gene_name "EXOC3"; transcript_type "protein_coding"; transcript_status "KNOWN"; transcript_name "EXOC3-201"; exon_number "8"; exon_id "ENSE00003536012.1"; talon_gene "14899"; talon_transcript "54144"; talon_exon "256756"; ccdsid "CCDS54830.1"; exon_status "KNOWN"; level "3"; protein_id "ENSP00000323377.5"; source "ENSEMBL"; tag "CCDS";
chr5	ENSEMBL	exon	464290	464412	.	+	.	gene_id "ENSG00000180104.15"; transcript_id "ENST00000315013.9"; gene_type "protein_coding"; gene_status "KNOWN"; gene_name "EXOC3"; transcript_type "protein_coding"; transcript_status "KNOWN"; transcript_name "EXOC3-201"; exon_number "9"; exon_id "ENSE00001273317.1"; talon_gene "14899"; talon_transcript "54144"; talon_exon "256758"; ccdsid "CCDS54830.1"; exon_status "KNOWN"; level "3"; protein_id "ENSP00000323377.5"; source "ENSEMBL"; tag "CCDS";
chr5	ENSEMBL	exon	465111	465272	.	+	.	gene_id "ENSG00000180104.15"; transcript_id "ENST00000315013.9"; gene_type "protein_coding"; gene_status "KNOWN"; gene_name "EXOC3"; transcript_type "protein_coding"; transcript_status "KNOWN"; transcript_name "EXOC3-201"; exon_number "10"; exon_id "ENSE00001273313.1"; talon_gene "14899"; talon_transcript "54144"; talon_exon "256760"; ccdsid "CCDS54830.1"; exon_status "KNOWN"; level "3"; protein_id "ENSP00000323377.5"; source "ENSEMBL"; tag "CCDS";
chr5	ENSEMBL	exon	465718	465845	.	+	.	gene_id "ENSG00000180104.15"; transcript_id "ENST00000315013.9"; gene_type "protein_coding"; gene_status "KNOWN"; gene_name "EXOC3"; transcript_type "protein_coding"; transcript_status "KNOWN"; transcript_name "EXOC3-201"; exon_number "11"; exon_id "ENSE00003665455.1"; talon_gene "14899"; talon_transcript "54144"; talon_exon "256762"; ccdsid "CCDS54830.1"; exon_status "KNOWN"; level "3"; protein_id "ENSP00000323377.5"; source "ENSEMBL"; tag "CCDS";
chr5	ENSEMBL	exon	466727	467285	.	+	.	gene_id "ENSG00000180104.15"; transcript_id "ENST00000315013.9"; gene_type "protein_coding"; gene_status "KNOWN"; gene_name "EXOC3"; transcript_type "protein_coding"; transcript_status "KNOWN"; transcript_name "EXOC3-201"; exon_number "12"; exon_id "ENSE00002223995.2"; talon_gene "14899"; talon_transcript "54144"; talon_exon "256786"; ccdsid "CCDS54830.1"; exon_status "KNOWN"; level "3"; protein_id "ENSP00000323377.5"; source "ENSEMBL"; tag "CCDS";
chr5	TALON	transcript	463978	467296	.	+	.	gene_id "ENSG00000180104.15"; transcript_id "ENCODEHT000229478"; gene_name "EXOC3"; gene_status "KNOWN"; gene_type "protein_coding"; transcript_status "NOVEL"; transcript_name "ENCODEHT000229478"; talon_gene "14899"; talon_transcript "229478"; ISM-suffix_to_IDs "54140,54144,229314,229389,229393,229411,229416,229421,229423,229427,229428,229432,229434,229451,229454,229462,229467,229472,229474"; ISM-suffix_transcript "TRUE"; ISM_to_IDs "54140,54144,229314,229389,229393,229411,229416,229421,229423,229427,229428,229432,229434,229451,229454,229462,229467,229472,229474"; ISM_transcript "TRUE";
chr5	TALON	exon	463978	464412	.	+	.	gene_id "ENSG00000180104.15"; transcript_id "ENCODEHT000229478"; gene_type "protein_coding"; gene_status "KNOWN"; gene_name "EXOC3"; transcript_status "NOVEL"; transcript_name "ENCODEHT000229478"; exon_number "1"; exon_id "978756"; talon_gene "14899"; talon_transcript "229478"; talon_exon "978756"; exon_status "NOVEL";
chr5	ENSEMBL	exon	465111	465272	.	+	.	gene_id "ENSG00000180104.15"; transcript_id "ENCODEHT000229478"; gene_type "protein_coding"; gene_status "KNOWN"; gene_name "EXOC3"; transcript_status "NOVEL"; transcript_name "ENCODEHT000229478"; exon_number "2"; exon_id "ENSE00001273313.1"; talon_gene "14899"; talon_transcript "229478"; talon_exon "256760"; ccdsid "CCDS54830.1"; exon_status "KNOWN"; level "3"; protein_id "ENSP00000323377.5"; source "ENSEMBL"; tag "CCDS";
chr5	ENSEMBL	exon	465718	465845	.	+	.	gene_id "ENSG00000180104.15"; transcript_id "ENCODEHT000229478"; gene_type "protein_coding"; gene_status "KNOWN"; gene_name "EXOC3"; transcript_status "NOVEL"; transcript_name "ENCODEHT000229478"; exon_number "3"; exon_id "ENSE00003665455.1"; talon_gene "14899"; talon_transcript "229478"; talon_exon "256762"; ccdsid "CCDS54830.1"; exon_status "KNOWN"; level "3"; protein_id "ENSP00000323377.5"; source "ENSEMBL"; tag "CCDS";
chr5	HAVANA	exon	466727	467296	.	+	.	gene_id "ENSG00000180104.15"; transcript_id "ENCODEHT000229478"; gene_type "protein_coding"; gene_status "KNOWN"; gene_name "EXOC3"; transcript_status "NOVEL"; transcript_name "ENCODEHT000229478"; exon_number "4"; exon_id "ENSE00002029435.1"; talon_gene "14899"; talon_transcript "229478"; talon_exon "256764"; ccdsid "CCDS54830.1"; exon_status "KNOWN"; level "2"; protein_id "ENSP00000425587.1"; source "HAVANA"; tag "CCDS";
chr5	TALON	transcript	464789	467285	.	+	.	gene_id "ENSG00000180104.15"; transcript_id "ENCODEHT000229490"; gene_name "EXOC3"; gene_status "KNOWN"; gene_type "protein_coding"; transcript_status "NOVEL"; transcript_name "ENCODEHT000229490"; talon_gene "14899"; talon_transcript "229490"; ISM-suffix_to_IDs "54140,54144,229314,229389,229393,229411,229416,229421,229423,229427,229428,229432,229434,229451,229454,229462,229467,229469,229472,229474,229478,229479"; ISM-suffix_transcript "TRUE"; ISM_to_IDs "54140,54142,54144,54145,229314,229389,229393,229411,229416,229421,229423,229427,229428,229432,229434,229451,229454,229462,229467,229469,229472,229474,229478,229479"; ISM_transcript "TRUE";
chr5	HAVANA	exon	464789	465272	.	+	.	gene_id "ENSG00000180104.15"; transcript_id "ENCODEHT000229490"; gene_type "protein_coding"; gene_status "KNOWN"; gene_name "EXOC3"; transcript_status "NOVEL"; transcript_name "ENCODEHT000229490"; exon_number "1"; exon_id "ENSE00002069918.1"; talon_gene "14899"; talon_transcript "229490"; talon_exon "256793"; exon_status "KNOWN"; level "2"; source "HAVANA";
chr5	ENSEMBL	exon	465718	465845	.	+	.	gene_id "ENSG00000180104.15"; transcript_id "ENCODEHT000229490"; gene_type "protein_coding"; gene_status "KNOWN"; gene_name "EXOC3"; transcript_status "NOVEL"; transcript_name "ENCODEHT000229490"; exon_number "2"; exon_id "ENSE00003665455.1"; talon_gene "14899"; talon_transcript "229490"; talon_exon "256762"; ccdsid "CCDS54830.1"; exon_status "KNOWN"; level "3"; protein_id "ENSP00000323377.5"; source "ENSEMBL"; tag "CCDS";
chr5	ENSEMBL	exon	466727	467285	.	+	.	gene_id "ENSG00000180104.15"; transcript_id "ENCODEHT000229490"; gene_type "protein_coding"; gene_status "KNOWN"; gene_name "EXOC3"; transcript_status "NOVEL"; transcript_name "ENCODEHT000229490"; exon_number "3"; exon_id "ENSE00002223995.2"; talon_gene "14899"; talon_transcript "229490"; talon_exon "256786"; ccdsid "CCDS54830.1"; exon_status "KNOWN"; level "3"; protein_id "ENSP00000323377.5"; source "ENSEMBL"; tag "CCDS";
chr5	TALON	transcript	466727	467285	.	+	.	gene_id "ENSG00000180104.15"; transcript_id "ENCODEHT000229507"; gene_name "EXOC3"; gene_status "KNOWN"; gene_type "protein_coding"; transcript_status "NOVEL"; transcript_name "ENCODEHT000229507"; talon_gene "14899"; talon_transcript "229507"; ISM_to_IDs "54144,229314,229389,229393,229411,229416,229421,229423,229427,229428,229432,229434,229451,229454,229461,229462,229467,229474,229475,229479,229486,229489,229490,229499,229504"; ISM_transcript "TRUE";
chr5	ENSEMBL	exon	466727	467285	.	+	.	gene_id "ENSG00000180104.15"; transcript_id "ENCODEHT000229507"; gene_type "protein_coding"; gene_status "KNOWN"; gene_name "EXOC3"; transcript_status "NOVEL"; transcript_name "ENCODEHT000229507"; exon_number "1"; exon_id "ENSE00002223995.2"; talon_gene "14899"; talon_transcript "229507"; talon_exon "256786"; ccdsid "CCDS54830.1"; exon_status "KNOWN"; level "3"; protein_id "ENSP00000323377.5"; source "ENSEMBL"; tag "CCDS";
chr5	HAVANA	gene	472107	472743	.	-	.	gene_id "ENSG00000188242.4"; gene_name "PP7080"; gene_status "KNOWN"; gene_type "3prime_overlapping_ncRNA"; talon_gene "14900"; havana_gene "OTTHUMG00000162206.2"; level "1"; tag "overlapping_locus";
chr5	HAVANA	transcript	472107	472743	.	-	.	gene_id "ENSG00000188242.4"; transcript_id "ENST00000502511.1"; gene_name "PP7080"; gene_status "KNOWN"; gene_type "3prime_overlapping_ncRNA"; transcript_type "3prime_overlapping_ncRNA"; transcript_status "KNOWN"; transcript_name "PP7080-202"; talon_gene "14900"; talon_transcript "54153"; havana_transcript "OTTHUMT00000368036.1"; level "2"; source "HAVANA"; transcript_support_level "4";
chr5	HAVANA	exon	472679	472743	.	-	.	gene_id "ENSG00000188242.4"; transcript_id "ENST00000502511.1"; gene_type "3prime_overlapping_ncRNA"; gene_status "KNOWN"; gene_name "PP7080"; transcript_type "3prime_overlapping_ncRNA"; transcript_status "KNOWN"; transcript_name "PP7080-202"; exon_number "1"; exon_id "ENSE00002030668.1"; talon_gene "14900"; talon_transcript "54153"; talon_exon "256807"; exon_status "KNOWN"; level "2"; source "HAVANA";
chr5	HAVANA	exon	472107	472593	.	-	.	gene_id "ENSG00000188242.4"; transcript_id "ENST00000502511.1"; gene_type "3prime_overlapping_ncRNA"; gene_status "KNOWN"; gene_name "PP7080"; transcript_type "3prime_overlapping_ncRNA"; transcript_status "KNOWN"; transcript_name "PP7080-202"; exon_number "2"; exon_id "ENSE00002049581.1"; talon_gene "14900"; talon_transcript "54153"; talon_exon "256809"; exon_status "KNOWN"; level "2"; source "HAVANA";
chr5	HAVANA	gene	478123	480884	.	+	.	gene_id "ENSG00000225138.7"; gene_name "SLC9A3-AS1"; gene_status "KNOWN"; gene_type "processed_transcript"; talon_gene "14902"; havana_gene "OTTHUMG00000167373.3"; level "2";
chr5	HAVANA	transcript	478123	480884	.	+	.	gene_id "ENSG00000225138.7"; transcript_id "ENST00000534918.1"; gene_name "SLC9A3-AS1"; gene_status "KNOWN"; gene_type "processed_transcript"; transcript_type "retained_intron"; transcript_status "KNOWN"; transcript_name "SLC9A3-AS1-201"; talon_gene "14902"; talon_transcript "54164"; havana_transcript "OTTHUMT00000394343.2"; level "2"; source "HAVANA"; transcript_support_level "NA";
chr5	HAVANA	exon	478123	480884	.	+	.	gene_id "ENSG00000225138.7"; transcript_id "ENST00000534918.1"; gene_type "processed_transcript"; gene_status "KNOWN"; gene_name "SLC9A3-AS1"; transcript_type "retained_intron"; transcript_status "KNOWN"; transcript_name "SLC9A3-AS1-201"; exon_number "1"; exon_id "ENSE00002240290.1"; talon_gene "14902"; talon_transcript "54164"; talon_exon "256879"; exon_status "KNOWN"; level "2"; source "HAVANA";
chr5	HAVANA	gene	612272	653243	.	+	.	gene_id "ENSG00000112877.7"; gene_name "CEP72"; gene_status "KNOWN"; gene_type "protein_coding"; talon_gene "14906"; havana_gene "OTTHUMG00000161745.4"; level "1";
chr5	HAVANA	transcript	612272	653553	.	+	.	gene_id "ENSG00000112877.7"; transcript_id "ENST00000264935.5"; gene_name "CEP72"; gene_status "KNOWN"; gene_type "protein_coding"; transcript_type "protein_coding"; transcript_status "KNOWN"; transcript_name "CEP72-201"; talon_gene "14906"; talon_transcript "54168"; ccdsid "CCDS34126.1"; havana_transcript "OTTHUMT00000365967.3"; level "2"; protein_id "ENSP00000264935.5"; source "HAVANA"; tag "CCDS"; transcript_support_level "1";
chr5	HAVANA	exon	612272	612443	.	+	.	gene_id "ENSG00000112877.7"; transcript_id "ENST00000264935.5"; gene_type "protein_coding"; gene_status "KNOWN"; gene_name "CEP72"; transcript_type "protein_coding"; transcript_status "KNOWN"; transcript_name "CEP72-201"; exon_number "1"; exon_id "ENSE00002082281.1"; talon_gene "14906"; talon_transcript "54168"; talon_exon "256889"; ccdsid "CCDS34126.1"; exon_status "KNOWN"; level "2"; protein_id "ENSP00000264935.5"; source "HAVANA"; tag "CCDS";
chr5	HAVANA	exon	618990	619117	.	+	.	gene_id "ENSG00000112877.7"; transcript_id "ENST00000264935.5"; gene_type "protein_coding"; gene_status "KNOWN"; gene_name "CEP72"; transcript_type "protein_coding"; transcript_status "KNOWN"; transcript_name "CEP72-201"; exon_number "2"; exon_id "ENSE00000720695.1"; talon_gene "14906"; talon_transcript "54168"; talon_exon "256891"; ccdsid "CCDS34126.1"; exon_status "KNOWN"; level "2"; protein_id "ENSP00000264935.5"; source "HAVANA"; tag "CCDS";
chr5	HAVANA	exon	620069	620261	.	+	.	gene_id "ENSG00000112877.7"; transcript_id "ENST00000264935.5"; gene_type "protein_coding"; gene_status "KNOWN"; gene_name "CEP72"; transcript_type "protein_coding"; transcript_status "KNOWN"; transcript_name "CEP72-201"; exon_number "3"; exon_id "ENSE00000720617.1"; talon_gene "14906"; talon_transcript "54168"; talon_exon "256893"; ccdsid "CCDS34126.1"; exon_status "KNOWN"; level "2"; protein_id "ENSP00000264935.5"; source "HAVANA"; tag "CCDS";
chr5	HAVANA	exon	624471	624579	.	+	.	gene_id "ENSG00000112877.7"; transcript_id "ENST00000264935.5"; gene_type "protein_coding"; gene_status "KNOWN"; gene_name "CEP72"; transcript_type "protein_coding"; transcript_status "KNOWN"; transcript_name "CEP72-201"; exon_number "4"; exon_id "ENSE00000852201.1"; talon_gene "14906"; talon_transcript "54168"; talon_exon "256895"; ccdsid "CCDS34126.1"; exon_status "KNOWN"; level "2"; protein_id "ENSP00000264935.5"; source "HAVANA"; tag "CCDS";
chr5	HAVANA	exon	633769	633947	.	+	.	gene_id "ENSG00000112877.7"; transcript_id "ENST00000264935.5"; gene_type "protein_coding"; gene_status "KNOWN"; gene_name "CEP72"; transcript_type "protein_coding"; transcript_status "KNOWN"; transcript_name "CEP72-201"; exon_number "5"; exon_id "ENSE00000852203.1"; talon_gene "14906"; talon_transcript "54168"; talon_exon "256897"; ccdsid "CCDS34126.1"; exon_status "KNOWN"; level "2"; protein_id "ENSP00000264935.5"; source "HAVANA"; tag "CCDS";
chr5	HAVANA	exon	635372	635584	.	+	.	gene_id "ENSG00000112877.7"; transcript_id "ENST00000264935.5"; gene_type "protein_coding"; gene_status "KNOWN"; gene_name "CEP72"; transcript_type "protein_coding"; transcript_status "KNOWN"; transcript_name "CEP72-201"; exon_number "6"; exon_id "ENSE00003646765.1"; talon_gene "14906"; talon_transcript "54168"; talon_exon "256899"; ccdsid "CCDS34126.1"; exon_status "KNOWN"; level "2"; protein_id "ENSP00000264935.5"; source "HAVANA"; tag "CCDS";
chr5	HAVANA	exon	637517	637818	.	+	.	gene_id "ENSG00000112877.7"; transcript_id "ENST00000264935.5"; gene_type "protein_coding"; gene_status "KNOWN"; gene_name "CEP72"; transcript_type "protein_coding"; transcript_status "KNOWN"; transcript_name "CEP72-201"; exon_number "7"; exon_id "ENSE00003629190.1"; talon_gene "14906"; talon_transcript "54168"; talon_exon "256901"; ccdsid "CCDS34126.1"; exon_status "KNOWN"; level "2"; protein_id "ENSP00000264935.5"; source "HAVANA"; tag "CCDS";
chr5	HAVANA	exon	639089	639224	.	+	.	gene_id "ENSG00000112877.7"; transcript_id "ENST00000264935.5"; gene_type "protein_coding"; gene_status "KNOWN"; gene_name "CEP72"; transcript_type "protein_coding"; transcript_status "KNOWN"; transcript_name "CEP72-201"; exon_number "8"; exon_id "ENSE00003677021.1"; talon_gene "14906"; talon_transcript "54168"; talon_exon "256903"; ccdsid "CCDS34126.1"; exon_status "KNOWN"; level "2"; protein_id "ENSP00000264935.5"; source "HAVANA"; tag "CCDS";
chr5	HAVANA	exon	640408	640604	.	+	.	gene_id "ENSG00000112877.7"; transcript_id "ENST00000264935.5"; gene_type "protein_coding"; gene_status "KNOWN"; gene_name "CEP72"; transcript_type "protein_coding"; transcript_status "KNOWN"; transcript_name "CEP72-201"; exon_number "9"; exon_id "ENSE00003556071.1"; talon_gene "14906"; talon_transcript "54168"; talon_exon "256905"; ccdsid "CCDS34126.1"; exon_status "KNOWN"; level "2"; protein_id "ENSP00000264935.5"; source "HAVANA"; tag "CCDS";
chr5	HAVANA	exon	644299	644425	.	+	.	gene_id "ENSG00000112877.7"; transcript_id "ENST00000264935.5"; gene_type "protein_coding"; gene_status "KNOWN"; gene_name "CEP72"; transcript_type "protein_coding"; transcript_status "KNOWN"; transcript_name "CEP72-201"; exon_number "10"; exon_id "ENSE00003612730.1"; talon_gene "14906"; talon_transcript "54168"; talon_exon "256907"; ccdsid "CCDS34126.1"; exon_status "KNOWN"; level "2"; protein_id "ENSP00000264935.5"; source "HAVANA"; tag "CCDS";
chr5	HAVANA	exon	647805	647916	.	+	.	gene_id "ENSG00000112877.7"; transcript_id "ENST00000264935.5"; gene_type "protein_coding"; gene_status "KNOWN"; gene_name "CEP72"; transcript_type "protein_coding"; transcript_status "KNOWN"; transcript_name "CEP72-201"; exon_number "11"; exon_id "ENSE00003596762.1"; talon_gene "14906"; talon_transcript "54168"; talon_exon "256909"; ccdsid "CCDS34126.1"; exon_status "KNOWN"; level "2"; protein_id "ENSP00000264935.5"; source "HAVANA"; tag "CCDS";
chr5	HAVANA	exon	652988	653553	.	+	.	gene_id "ENSG00000112877.7"; transcript_id "ENST00000264935.5"; gene_type "protein_coding"; gene_status "KNOWN"; gene_name "CEP72"; transcript_type "protein_coding"; transcript_status "KNOWN"; transcript_name "CEP72-201"; exon_number "12"; exon_id "ENSE00001718632.2"; talon_gene "14906"; talon_transcript "54168"; talon_exon "256911"; ccdsid "CCDS34126.1"; exon_status "KNOWN"; level "2"; protein_id "ENSP00000264935.5"; source "HAVANA"; tag "CCDS";
chr5	HAVANA	transcript	644138	653243	.	+	.	gene_id "ENSG00000112877.7"; transcript_id "ENST00000512038.1"; gene_name "CEP72"; gene_status "KNOWN"; gene_type "protein_coding"; transcript_type "retained_intron"; transcript_status "KNOWN"; transcript_name "CEP72-203"; talon_gene "14906"; talon_transcript "54169"; havana_transcript "OTTHUMT00000367601.1"; level "2"; source "HAVANA"; transcript_support_level "2";
chr5	HAVANA	exon	644138	644425	.	+	.	gene_id "ENSG00000112877.7"; transcript_id "ENST00000512038.1"; gene_type "protein_coding"; gene_status "KNOWN"; gene_name "CEP72"; transcript_type "retained_intron"; transcript_status "KNOWN"; transcript_name "CEP72-203"; exon_number "1"; exon_id "ENSE00002068600.1"; talon_gene "14906"; talon_transcript "54169"; talon_exon "256912"; exon_status "KNOWN"; level "2"; source "HAVANA";
chr5	HAVANA	exon	647805	647916	.	+	.	gene_id "ENSG00000112877.7"; transcript_id "ENST00000512038.1"; gene_type "protein_coding"; gene_status "KNOWN"; gene_name "CEP72"; transcript_type "retained_intron"; transcript_status "KNOWN"; transcript_name "CEP72-203"; exon_number "2"; exon_id "ENSE00003596762.1"; talon_gene "14906"; talon_transcript "54169"; talon_exon "256909"; ccdsid "CCDS34126.1"; exon_status "KNOWN"; level "2"; protein_id "ENSP00000264935.5"; source "HAVANA"; tag "CCDS";
chr5	HAVANA	exon	652988	653243	.	+	.	gene_id "ENSG00000112877.7"; transcript_id "ENST00000512038.1"; gene_type "protein_coding"; gene_status "KNOWN"; gene_name "CEP72"; transcript_type "retained_intron"; transcript_status "KNOWN"; transcript_name "CEP72-203"; exon_number "3"; exon_id "ENSE00002026869.1"; talon_gene "14906"; talon_transcript "54169"; talon_exon "256913"; exon_status "KNOWN"; level "2"; source "HAVANA";
chr5	HAVANA	gene	863741	866501	.	-	.	gene_id "ENSG00000028310.17"; gene_name "BRD9"; gene_status "KNOWN"; gene_type "protein_coding"; talon_gene "14914"; havana_gene "OTTHUMG00000159258.4"; level "2"; tag "overlapping_locus";
chr5	HAVANA	transcript	863741	866501	.	-	.	gene_id "ENSG00000028310.17"; transcript_id "ENST00000497410.5"; gene_name "BRD9"; gene_status "KNOWN"; gene_type "protein_coding"; transcript_type "retained_intron"; transcript_status "KNOWN"; transcript_name "BRD9-214"; talon_gene "14914"; talon_transcript "54193"; havana_transcript "OTTHUMT00000354121.1"; level "2"; source "HAVANA"; transcript_support_level "2";
chr5	HAVANA	exon	865414	866501	.	-	.	gene_id "ENSG00000028310.17"; transcript_id "ENST00000497410.5"; gene_type "protein_coding"; gene_status "KNOWN"; gene_name "BRD9"; transcript_type "retained_intron"; transcript_status "KNOWN"; transcript_name "BRD9-214"; exon_number "1"; exon_id "ENSE00001840285.1"; talon_gene "14914"; talon_transcript "54193"; talon_exon "257059"; exon_status "KNOWN"; level "2"; source "HAVANA";
chr5	HAVANA	exon	863741	864568	.	-	.	gene_id "ENSG00000028310.17"; transcript_id "ENST00000497410.5"; gene_type "protein_coding"; gene_status "KNOWN"; gene_name "BRD9"; transcript_type "retained_intron"; transcript_status "KNOWN"; transcript_name "BRD9-214"; exon_number "2"; exon_id "ENSE00001777213.1"; talon_gene "14914"; talon_transcript "54193"; talon_exon "257061"; exon_status "KNOWN"; level "2"; protein_id "ENSP00000417431.2"; source "HAVANA";
chr5	HAVANA	gene	892643	918120	.	+	.	gene_id "ENSG00000071539.13"; gene_name "TRIP13"; gene_status "KNOWN"; gene_type "protein_coding"; talon_gene "14915"; havana_gene "OTTHUMG00000090349.27"; level "1";
chr5	HAVANA	transcript	892643	918120	.	+	.	gene_id "ENSG00000071539.13"; transcript_id "ENST00000166345.7"; gene_name "TRIP13"; gene_status "KNOWN"; gene_type "protein_coding"; transcript_type "protein_coding"; transcript_status "KNOWN"; transcript_name "TRIP13-201"; talon_gene "14915"; talon_transcript "54211"; ccdsid "CCDS3858.1"; havana_transcript "OTTHUMT00000206721.2"; level "2"; protein_id "ENSP00000166345.3"; source "HAVANA"; tag "CCDS"; transcript_support_level "1";
chr5	HAVANA	exon	892643	893090	.	+	.	gene_id "ENSG00000071539.13"; transcript_id "ENST00000166345.7"; gene_type "protein_coding"; gene_status "KNOWN"; gene_name "TRIP13"; transcript_type "protein_coding"; transcript_status "KNOWN"; transcript_name "TRIP13-201"; exon_number "1"; exon_id "ENSE00001958132.1"; talon_gene "14915"; talon_transcript "54211"; talon_exon "257150"; ccdsid "CCDS3858.1"; exon_status "KNOWN"; level "2"; protein_id "ENSP00000166345.3"; source "HAVANA"; tag "CCDS";
chr5	HAVANA	exon	894787	894952	.	+	.	gene_id "ENSG00000071539.13"; transcript_id "ENST00000166345.7"; gene_type "protein_coding"; gene_status "KNOWN"; gene_name "TRIP13"; transcript_type "protein_coding"; transcript_status "KNOWN"; transcript_name "TRIP13-201"; exon_number "2"; exon_id "ENSE00003629549.1"; talon_gene "14915"; talon_transcript "54211"; talon_exon "257152"; ccdsid "CCDS3858.1"; exon_status "KNOWN"; level "2"; protein_id "ENSP00000166345.3"; source "HAVANA"; tag "CCDS";
chr5	HAVANA	exon	896665	896794	.	+	.	gene_id "ENSG00000071539.13"; transcript_id "ENST00000166345.7"; gene_type "protein_coding"; gene_status "KNOWN"; gene_name "TRIP13"; transcript_type "protein_coding"; transcript_status "KNOWN"; transcript_name "TRIP13-201"; exon_number "3"; exon_id "ENSE00003657797.1"; talon_gene "14915"; talon_transcript "54211"; talon_exon "257154"; ccdsid "CCDS3858.1"; exon_status "KNOWN"; level "2"; protein_id "ENSP00000166345.3"; source "HAVANA"; tag "CCDS";
chr5	HAVANA	exon	900494	900549	.	+	.	gene_id "ENSG00000071539.13"; transcript_id "ENST00000166345.7"; gene_type "protein_coding"; gene_status "KNOWN"; gene_name "TRIP13"; transcript_type "protein_coding"; transcript_status "KNOWN"; transcript_name "TRIP13-201"; exon_number "4"; exon_id "ENSE00003644787.1"; talon_gene "14915"; talon_transcript "54211"; talon_exon "257156"; ccdsid "CCDS3858.1"; exon_status "KNOWN"; level "2"; protein_id "ENSP00000166345.3"; source "HAVANA"; tag "CCDS";
chr5	HAVANA	exon	901341	901431	.	+	.	gene_id "ENSG00000071539.13"; transcript_id "ENST00000166345.7"; gene_type "protein_coding"; gene_status "KNOWN"; gene_name "TRIP13"; transcript_type "protein_coding"; transcript_status "KNOWN"; transcript_name "TRIP13-201"; exon_number "5"; exon_id "ENSE00003563483.1"; talon_gene "14915"; talon_transcript "54211"; talon_exon "257158"; ccdsid "CCDS3858.1"; exon_status "KNOWN"; level "2"; protein_id "ENSP00000166345.3"; source "HAVANA"; tag "CCDS";
chr5	HAVANA	exon	904148	904220	.	+	.	gene_id "ENSG00000071539.13"; transcript_id "ENST00000166345.7"; gene_type "protein_coding"; gene_status "KNOWN"; gene_name "TRIP13"; transcript_type "protein_coding"; transcript_status "KNOWN"; transcript_name "TRIP13-201"; exon_number "6"; exon_id "ENSE00003464181.1"; talon_gene "14915"; talon_transcript "54211"; talon_exon "257160"; ccdsid "CCDS3858.1"; exon_status "KNOWN"; level "2"; protein_id "ENSP00000166345.3"; source "HAVANA"; tag "CCDS";
chr5	HAVANA	exon	907130	907193	.	+	.	gene_id "ENSG00000071539.13"; transcript_id "ENST00000166345.7"; gene_type "protein_coding"; gene_status "KNOWN"; gene_name "TRIP13"; transcript_type "protein_coding"; transcript_status "KNOWN"; transcript_name "TRIP13-201"; exon_number "7"; exon_id "ENSE00003507987.1"; talon_gene "14915"; talon_transcript "54211"; talon_exon "257162"; ccdsid "CCDS3858.1"; exon_status "KNOWN"; level "2"; protein_id "ENSP00000166345.3"; source "HAVANA"; tag "CCDS";
chr5	HAVANA	exon	907988	908074	.	+	.	gene_id "ENSG00000071539.13"; transcript_id "ENST00000166345.7"; gene_type "protein_coding"; gene_status "KNOWN"; gene_name "TRIP13"; transcript_type "protein_coding"; transcript_status "KNOWN"; transcript_name "TRIP13-201"; exon_number "8"; exon_id "ENSE00003784785.1"; talon_gene "14915"; talon_transcript "54211"; talon_exon "257164"; ccdsid "CCDS3858.1"; exon_status "KNOWN"; level "2"; protein_id "ENSP00000166345.3"; source "HAVANA"; tag "CCDS";
chr5	HAVANA	exon	908355	908461	.	+	.	gene_id "ENSG00000071539.13"; transcript_id "ENST00000166345.7"; gene_type "protein_coding"; gene_status "KNOWN"; gene_name "TRIP13"; transcript_type "protein_coding"; transcript_status "KNOWN"; transcript_name "TRIP13-201"; exon_number "9"; exon_id "ENSE00000719150.1"; talon_gene "14915"; talon_transcript "54211"; talon_exon "257166"; ccdsid "CCDS3858.1"; exon_status "KNOWN"; level "2"; protein_id "ENSP00000166345.3"; source "HAVANA"; tag "CCDS";
chr5	HAVANA	exon	911843	911996	.	+	.	gene_id "ENSG00000071539.13"; transcript_id "ENST00000166345.7"; gene_type "protein_coding"; gene_status "KNOWN"; gene_name "TRIP13"; transcript_type "protein_coding"; transcript_status "KNOWN"; transcript_name "TRIP13-201"; exon_number "10"; exon_id "ENSE00000719146.1"; talon_gene "14915"; talon_transcript "54211"; talon_exon "257168"; ccdsid "CCDS3858.1"; exon_status "KNOWN"; level "2"; protein_id "ENSP00000166345.3"; source "HAVANA"; tag "CCDS";
chr5	HAVANA	exon	914465	914577	.	+	.	gene_id "ENSG00000071539.13"; transcript_id "ENST00000166345.7"; gene_type "protein_coding"; gene_status "KNOWN"; gene_name "TRIP13"; transcript_type "protein_coding"; transcript_status "KNOWN"; transcript_name "TRIP13-201"; exon_number "11"; exon_id "ENSE00001197868.1"; talon_gene "14915"; talon_transcript "54211"; talon_exon "257170"; ccdsid "CCDS3858.1"; exon_status "KNOWN"; level "2"; protein_id "ENSP00000166345.3"; source "HAVANA"; tag "CCDS";
chr5	HAVANA	exon	915904	915973	.	+	.	gene_id "ENSG00000071539.13"; transcript_id "ENST00000166345.7"; gene_type "protein_coding"; gene_status "KNOWN"; gene_name "TRIP13"; transcript_type "protein_coding"; transcript_status "KNOWN"; transcript_name "TRIP13-201"; exon_number "12"; exon_id "ENSE00003688286.1"; talon_gene "14915"; talon_transcript "54211"; talon_exon "257172"; ccdsid "CCDS3858.1"; exon_status "KNOWN"; level "2"; protein_id "ENSP00000166345.3"; source "HAVANA"; tag "CCDS";
chr5	HAVANA	exon	917008	918120	.	+	.	gene_id "ENSG00000071539.13"; transcript_id "ENST00000166345.7"; gene_type "protein_coding"; gene_status "KNOWN"; gene_name "TRIP13"; transcript_type "protein_coding"; transcript_status "KNOWN"; transcript_name "TRIP13-201"; exon_number "13"; exon_id "ENSE00000852247.4"; talon_gene "14915"; talon_transcript "54211"; talon_exon "257174"; ccdsid "CCDS3858.1"; exon_status "KNOWN"; level "2"; protein_id "ENSP00000166345.3"; source "HAVANA"; tag "CCDS";
chr5	HAVANA	gene	1294558	1295069	.	-	.	gene_id "ENSG00000164362.19"; gene_name "TERT"; gene_status "KNOWN"; gene_type "protein_coding"; talon_gene "14926"; havana_gene "OTTHUMG00000090357.6"; level "2";
chr5	HAVANA	transcript	1294558	1295069	.	-	.	gene_id "ENSG00000164362.19"; transcript_id "ENST00000522877.1"; gene_name "TERT"; gene_status "KNOWN"; gene_type "protein_coding"; transcript_type "processed_transcript"; transcript_status "KNOWN"; transcript_name "TERT-206"; talon_gene "14926"; talon_transcript "54246"; havana_transcript "OTTHUMT00000374736.1"; level "2"; source "HAVANA"; transcript_support_level "2";
chr5	HAVANA	exon	1294771	1295069	.	-	.	gene_id "ENSG00000164362.19"; transcript_id "ENST00000522877.1"; gene_type "protein_coding"; gene_status "KNOWN"; gene_name "TERT"; transcript_type "processed_transcript"; transcript_status "KNOWN"; transcript_name "TERT-206"; exon_number "1"; exon_id "ENSE00002120911.1"; talon_gene "14926"; talon_transcript "54246"; talon_exon "257403"; exon_status "KNOWN"; level "2"; source "HAVANA";
chr5	HAVANA	exon	1294558	1294666	.	-	.	gene_id "ENSG00000164362.19"; transcript_id "ENST00000522877.1"; gene_type "protein_coding"; gene_status "KNOWN"; gene_name "TERT"; transcript_type "processed_transcript"; transcript_status "KNOWN"; transcript_name "TERT-206"; exon_number "2"; exon_id "ENSE00002135913.1"; talon_gene "14926"; talon_transcript "54246"; talon_exon "257404"; exon_status "KNOWN"; level "2"; source "HAVANA";
chr5	HAVANA	gene	1317744	1321829	.	-	.	gene_id "ENSG00000049656.13"; gene_name "CLPTM1L"; gene_status "KNOWN"; gene_type "protein_coding"; talon_gene "14928"; havana_gene "OTTHUMG00000131015.4"; level "2";
chr5	HAVANA	transcript	1317744	1345099	.	-	.	gene_id "ENSG00000049656.13"; transcript_id "ENST00000320895.9"; gene_name "CLPTM1L"; gene_status "KNOWN"; gene_type "protein_coding"; transcript_type "protein_coding"; transcript_status "KNOWN"; transcript_name "CLPTM1L-201"; talon_gene "14928"; talon_transcript "54248"; ccdsid "CCDS3862.1"; havana_transcript "OTTHUMT00000253649.2"; level "2"; protein_id "ENSP00000313854.5"; source "HAVANA"; tag "CCDS"; transcript_support_level "1";
chr5	HAVANA	exon	1344680	1345099	.	-	.	gene_id "ENSG00000049656.13"; transcript_id "ENST00000320895.9"; gene_type "protein_coding"; gene_status "KNOWN"; gene_name "CLPTM1L"; transcript_type "protein_coding"; transcript_status "KNOWN"; transcript_name "CLPTM1L-201"; exon_number "1"; exon_id "ENSE00001830316.1"; talon_gene "14928"; talon_transcript "54248"; talon_exon "257406"; ccdsid "CCDS3862.1"; exon_status "KNOWN"; level "2"; protein_id "ENSP00000313854.5"; source "HAVANA"; tag "CCDS";
chr5	ENSEMBL	exon	1344351	1344451	.	-	.	gene_id "ENSG00000049656.13"; transcript_id "ENST00000320895.9"; gene_type "protein_coding"; gene_status "KNOWN"; gene_name "CLPTM1L"; transcript_type "protein_coding"; transcript_status "KNOWN"; transcript_name "CLPTM1L-201"; exon_number "2"; exon_id "ENSE00003770671.1"; talon_gene "14928"; talon_transcript "54248"; talon_exon "257408"; ccdsid "CCDS3862.1"; exon_status "KNOWN"; level "3"; protein_id "ENSP00000485923.1"; source "ENSEMBL"; tag "basic";
chr5	ENSEMBL	exon	1341671	1341860	.	-	.	gene_id "ENSG00000049656.13"; transcript_id "ENST00000320895.9"; gene_type "protein_coding"; gene_status "KNOWN"; gene_name "CLPTM1L"; transcript_type "protein_coding"; transcript_status "KNOWN"; transcript_name "CLPTM1L-201"; exon_number "3"; exon_id "ENSE00003772086.1"; talon_gene "14928"; talon_transcript "54248"; talon_exon "257410"; ccdsid "CCDS3862.1"; exon_status "KNOWN"; level "3"; protein_id "ENSP00000485923.1"; source "ENSEMBL"; tag "basic";
chr5	ENSEMBL	exon	1338860	1339005	.	-	.	gene_id "ENSG00000049656.13"; transcript_id "ENST00000320895.9"; gene_type "protein_coding"; gene_status "KNOWN"; gene_name "CLPTM1L"; transcript_type "protein_coding"; transcript_status "KNOWN"; transcript_name "CLPTM1L-201"; exon_number "4"; exon_id "ENSE00001083948.1"; talon_gene "14928"; talon_transcript "54248"; talon_exon "257412"; ccdsid "CCDS3862.1"; exon_status "KNOWN"; level "3"; protein_id "ENSP00000485923.1"; source "ENSEMBL"; tag "basic";
chr5	ENSEMBL	exon	1337904	1337982	.	-	.	gene_id "ENSG00000049656.13"; transcript_id "ENST00000320895.9"; gene_type "protein_coding"; gene_status "KNOWN"; gene_name "CLPTM1L"; transcript_type "protein_coding"; transcript_status "KNOWN"; transcript_name "CLPTM1L-201"; exon_number "5"; exon_id "ENSE00001083946.1"; talon_gene "14928"; talon_transcript "54248"; talon_exon "257414"; ccdsid "CCDS3862.1"; exon_status "KNOWN"; level "3"; protein_id "ENSP00000485923.1"; source "ENSEMBL"; tag "basic";
chr5	ENSEMBL	exon	1335057	1335174	.	-	.	gene_id "ENSG00000049656.13"; transcript_id "ENST00000320895.9"; gene_type "protein_coding"; gene_status "KNOWN"; gene_name "CLPTM1L"; transcript_type "protein_coding"; transcript_status "KNOWN"; transcript_name "CLPTM1L-201"; exon_number "6"; exon_id "ENSE00003589719.1"; talon_gene "14928"; talon_transcript "54248"; talon_exon "257416"; ccdsid "CCDS3862.1"; exon_status "KNOWN"; level "3"; protein_id "ENSP00000485923.1"; source "ENSEMBL"; tag "basic";
chr5	ENSEMBL	exon	1334289	1334383	.	-	.	gene_id "ENSG00000049656.13"; transcript_id "ENST00000320895.9"; gene_type "protein_coding"; gene_status "KNOWN"; gene_name "CLPTM1L"; transcript_type "protein_coding"; transcript_status "KNOWN"; transcript_name "CLPTM1L-201"; exon_number "7"; exon_id "ENSE00003468492.1"; talon_gene "14928"; talon_transcript "54248"; talon_exon "257418"; ccdsid "CCDS3862.1"; exon_status "KNOWN"; level "3"; protein_id "ENSP00000485923.1"; source "ENSEMBL"; tag "basic";
chr5	HAVANA	exon	1331799	1331883	.	-	.	gene_id "ENSG00000049656.13"; transcript_id "ENST00000320895.9"; gene_type "protein_coding"; gene_status "KNOWN"; gene_name "CLPTM1L"; transcript_type "protein_coding"; transcript_status "KNOWN"; transcript_name "CLPTM1L-201"; exon_number "8"; exon_id "ENSE00003523678.1"; talon_gene "14928"; talon_transcript "54248"; talon_exon "257420"; ccdsid "CCDS3862.1"; exon_status "KNOWN"; level "2"; protein_id "ENSP00000313854.5"; source "HAVANA"; tag "CCDS";
chr5	HAVANA	exon	1330280	1330383	.	-	.	gene_id "ENSG00000049656.13"; transcript_id "ENST00000320895.9"; gene_type "protein_coding"; gene_status "KNOWN"; gene_name "CLPTM1L"; transcript_type "protein_coding"; transcript_status "KNOWN"; transcript_name "CLPTM1L-201"; exon_number "9"; exon_id "ENSE00003507125.1"; talon_gene "14928"; talon_transcript "54248"; talon_exon "257422"; ccdsid "CCDS3862.1"; exon_status "KNOWN"; level "2"; protein_id "ENSP00000313854.5"; source "HAVANA"; tag "CCDS";
chr5	ENSEMBL	exon	1325751	1325816	.	-	.	gene_id "ENSG00000049656.13"; transcript_id "ENST00000320895.9"; gene_type "protein_coding"; gene_status "KNOWN"; gene_name "CLPTM1L"; transcript_type "protein_coding"; transcript_status "KNOWN"; transcript_name "CLPTM1L-201"; exon_number "10"; exon_id "ENSE00003539907.1"; talon_gene "14928"; talon_transcript "54248"; talon_exon "257424"; ccdsid "CCDS3862.1"; exon_status "KNOWN"; level "3"; protein_id "ENSP00000485923.1"; source "ENSEMBL"; tag "basic";
chr5	ENSEMBL	exon	1324763	1324813	.	-	.	gene_id "ENSG00000049656.13"; transcript_id "ENST00000320895.9"; gene_type "protein_coding"; gene_status "KNOWN"; gene_name "CLPTM1L"; transcript_type "protein_coding"; transcript_status "KNOWN"; transcript_name "CLPTM1L-201"; exon_number "11"; exon_id "ENSE00003683498.1"; talon_gene "14928"; talon_transcript "54248"; talon_exon "257426"; ccdsid "CCDS3862.1"; exon_status "KNOWN"; level "3"; protein_id "ENSP00000485923.1"; source "ENSEMBL"; tag "basic";
chr5	ENSEMBL	exon	1323787	1323869	.	-	.	gene_id "ENSG00000049656.13"; transcript_id "ENST00000320895.9"; gene_type "protein_coding"; gene_status "KNOWN"; gene_name "CLPTM1L"; transcript_type "protein_coding"; transcript_status "KNOWN"; transcript_name "CLPTM1L-201"; exon_number "12"; exon_id "ENSE00003688659.1"; talon_gene "14928"; talon_transcript "54248"; talon_exon "257428"; ccdsid "CCDS3862.1"; exon_status "KNOWN"; level "3"; protein_id "ENSP00000485923.1"; source "ENSEMBL"; tag "basic";
chr5	ENSEMBL	exon	1322877	1322911	.	-	.	gene_id "ENSG00000049656.13"; transcript_id "ENST00000320895.9"; gene_type "protein_coding"; gene_status "KNOWN"; gene_name "CLPTM1L"; transcript_type "protein_coding"; transcript_status "KNOWN"; transcript_name "CLPTM1L-201"; exon_number "13"; exon_id "ENSE00003682964.1"; talon_gene "14928"; talon_transcript "54248"; talon_exon "257430"; ccdsid "CCDS3862.1"; exon_status "KNOWN"; level "3"; protein_id "ENSP00000485923.1"; source "ENSEMBL"; tag "basic";
chr5	ENSEMBL	exon	1321764	1321819	.	-	.	gene_id "ENSG00000049656.13"; transcript_id "ENST00000320895.9"; gene_type "protein_coding"; gene_status "KNOWN"; gene_name "CLPTM1L"; transcript_type "protein_coding"; transcript_status "KNOWN"; transcript_name "CLPTM1L-201"; exon_number "14"; exon_id "ENSE00003686574.1"; talon_gene "14928"; talon_transcript "54248"; talon_exon "257432"; ccdsid "CCDS3862.1"; exon_status "KNOWN"; level "3"; protein_id "ENSP00000485923.1"; source "ENSEMBL"; tag "basic";
chr5	ENSEMBL	exon	1321635	1321679	.	-	.	gene_id "ENSG00000049656.13"; transcript_id "ENST00000320895.9"; gene_type "protein_coding"; gene_status "KNOWN"; gene_name "CLPTM1L"; transcript_type "protein_coding"; transcript_status "KNOWN"; transcript_name "CLPTM1L-201"; exon_number "15"; exon_id "ENSE00003521257.1"; talon_gene "14928"; talon_transcript "54248"; talon_exon "257434"; ccdsid "CCDS3862.1"; exon_status "KNOWN"; level "3"; protein_id "ENSP00000485923.1"; source "ENSEMBL"; tag "basic";
chr5	ENSEMBL	exon	1320616	1320731	.	-	.	gene_id "ENSG00000049656.13"; transcript_id "ENST00000320895.9"; gene_type "protein_coding"; gene_status "KNOWN"; gene_name "CLPTM1L"; transcript_type "protein_coding"; transcript_status "KNOWN"; transcript_name "CLPTM1L-201"; exon_number "16"; exon_id "ENSE00003658112.1"; talon_gene "14928"; talon_transcript "54248"; talon_exon "257436"; ccdsid "CCDS3862.1"; exon_status "KNOWN"; level "3"; protein_id "ENSP00000485923.1"; source "ENSEMBL"; tag "basic";
chr5	HAVANA	exon	1317744	1318453	.	-	.	gene_id "ENSG00000049656.13"; transcript_id "ENST00000320895.9"; gene_type "protein_coding"; gene_status "KNOWN"; gene_name "CLPTM1L"; transcript_type "protein_coding"; transcript_status "KNOWN"; transcript_name "CLPTM1L-201"; exon_number "17"; exon_id "ENSE00001951937.1"; talon_gene "14928"; talon_transcript "54248"; talon_exon "257438"; ccdsid "CCDS3862.1"; exon_status "KNOWN"; level "2"; protein_id "ENSP00000313854.5"; source "HAVANA"; tag "CCDS";
chr5	TALON	transcript	1317744	1318453	.	-	.	gene_id "ENSG00000049656.13"; transcript_id "ENCODEHT000229919"; gene_name "CLPTM1L"; gene_status "KNOWN"; gene_type "protein_coding"; transcript_status "NOVEL"; transcript_name "ENCODEHT000229919"; talon_gene "14928"; talon_transcript "229919"; ISM_to_IDs "54248,229916,229917,229918"; ISM_transcript "TRUE";
chr5	HAVANA	exon	1317744	1318453	.	-	.	gene_id "ENSG00000049656.13"; transcript_id "ENCODEHT000229919"; gene_type "protein_coding"; gene_status "KNOWN"; gene_name "CLPTM1L"; transcript_status "NOVEL"; transcript_name "ENCODEHT000229919"; exon_number "1"; exon_id "ENSE00001951937.1"; talon_gene "14928"; talon_transcript "229919"; talon_exon "257438"; ccdsid "CCDS3862.1"; exon_status "KNOWN"; level "2"; protein_id "ENSP00000313854.5"; source "HAVANA"; tag "CCDS";
chr5	TALON	transcript	1317753	1341738	.	-	.	gene_id "ENSG00000049656.13"; transcript_id "ENCODEHT000229922"; gene_name "CLPTM1L"; gene_status "KNOWN"; gene_type "protein_coding"; transcript_status "NOVEL"; transcript_name "ENCODEHT000229922"; talon_gene "14928"; talon_transcript "229922"; ISM-suffix_to_IDs "54248,229921"; ISM-suffix_transcript "TRUE"; ISM_to_IDs "54248,229921"; ISM_transcript "TRUE";
chr5	HAVANA	exon	1341671	1341738	.	-	.	gene_id "ENSG00000049656.13"; transcript_id "ENCODEHT000229922"; gene_type "protein_coding"; gene_status "KNOWN"; gene_name "CLPTM1L"; transcript_status "NOVEL"; transcript_name "ENCODEHT000229922"; exon_number "1"; exon_id "ENSE00002048291.1"; talon_gene "14928"; talon_transcript "229922"; talon_exon "257439"; exon_status "KNOWN"; level "2"; protein_id "ENSP00000423321.1"; source "HAVANA"; tag "basic";
chr5	ENSEMBL	exon	1338860	1339005	.	-	.	gene_id "ENSG00000049656.13"; transcript_id "ENCODEHT000229922"; gene_type "protein_coding"; gene_status "KNOWN"; gene_name "CLPTM1L"; transcript_status "NOVEL"; transcript_name "ENCODEHT000229922"; exon_number "2"; exon_id "ENSE00001083948.1"; talon_gene "14928"; talon_transcript "229922"; talon_exon "257412"; ccdsid "CCDS3862.1"; exon_status "KNOWN"; level "3"; protein_id "ENSP00000485923.1"; source "ENSEMBL"; tag "basic";
chr5	ENSEMBL	exon	1337904	1337982	.	-	.	gene_id "ENSG00000049656.13"; transcript_id "ENCODEHT000229922"; gene_type "protein_coding"; gene_status "KNOWN"; gene_name "CLPTM1L"; transcript_status "NOVEL"; transcript_name "ENCODEHT000229922"; exon_number "3"; exon_id "ENSE00001083946.1"; talon_gene "14928"; talon_transcript "229922"; talon_exon "257414"; ccdsid "CCDS3862.1"; exon_status "KNOWN"; level "3"; protein_id "ENSP00000485923.1"; source "ENSEMBL"; tag "basic";
chr5	ENSEMBL	exon	1335057	1335174	.	-	.	gene_id "ENSG00000049656.13"; transcript_id "ENCODEHT000229922"; gene_type "protein_coding"; gene_status "KNOWN"; gene_name "CLPTM1L"; transcript_status "NOVEL"; transcript_name "ENCODEHT000229922"; exon_number "4"; exon_id "ENSE00003589719.1"; talon_gene "14928"; talon_transcript "229922"; talon_exon "257416"; ccdsid "CCDS3862.1"; exon_status "KNOWN"; level "3"; protein_id "ENSP00000485923.1"; source "ENSEMBL"; tag "basic";
chr5	ENSEMBL	exon	1334289	1334383	.	-	.	gene_id "ENSG00000049656.13"; transcript_id "ENCODEHT000229922"; gene_type "protein_coding"; gene_status "KNOWN"; gene_name "CLPTM1L"; transcript_status "NOVEL"; transcript_name "ENCODEHT000229922"; exon_number "5"; exon_id "ENSE00003468492.1"; talon_gene "14928"; talon_transcript "229922"; talon_exon "257418"; ccdsid "CCDS3862.1"; exon_status "KNOWN"; level "3"; protein_id "ENSP00000485923.1"; source "ENSEMBL"; tag "basic";
chr5	HAVANA	exon	1331799	1331883	.	-	.	gene_id "ENSG00000049656.13"; transcript_id "ENCODEHT000229922"; gene_type "protein_coding"; gene_status "KNOWN"; gene_name "CLPTM1L"; transcript_status "NOVEL"; transcript_name "ENCODEHT000229922"; exon_number "6"; exon_id "ENSE00003523678.1"; talon_gene "14928"; talon_transcript "229922"; talon_exon "257420"; ccdsid "CCDS3862.1"; exon_status "KNOWN"; level "2"; protein_id "ENSP00000313854.5"; source "HAVANA"; tag "CCDS";
chr5	HAVANA	exon	1330280	1330383	.	-	.	gene_id "ENSG00000049656.13"; transcript_id "ENCODEHT000229922"; gene_type "protein_coding"; gene_status "KNOWN"; gene_name "CLPTM1L"; transcript_status "NOVEL"; transcript_name "ENCODEHT000229922"; exon_number "7"; exon_id "ENSE00003507125.1"; talon_gene "14928"; talon_transcript "229922"; talon_exon "257422"; ccdsid "CCDS3862.1"; exon_status "KNOWN"; level "2"; protein_id "ENSP00000313854.5"; source "HAVANA"; tag "CCDS";
chr5	ENSEMBL	exon	1325751	1325816	.	-	.	gene_id "ENSG00000049656.13"; transcript_id "ENCODEHT000229922"; gene_type "protein_coding"; gene_status "KNOWN"; gene_name "CLPTM1L"; transcript_status "NOVEL"; transcript_name "ENCODEHT000229922"; exon_number "8"; exon_id "ENSE00003539907.1"; talon_gene "14928"; talon_transcript "229922"; talon_exon "257424"; ccdsid "CCDS3862.1"; exon_status "KNOWN"; level "3"; protein_id "ENSP00000485923.1"; source "ENSEMBL"; tag "basic";
chr5	ENSEMBL	exon	1324763	1324813	.	-	.	gene_id "ENSG00000049656.13"; transcript_id "ENCODEHT000229922"; gene_type "protein_coding"; gene_status "KNOWN"; gene_name "CLPTM1L"; transcript_status "NOVEL"; transcript_name "ENCODEHT000229922"; exon_number "9"; exon_id "ENSE00003683498.1"; talon_gene "14928"; talon_transcript "229922"; talon_exon "257426"; ccdsid "CCDS3862.1"; exon_status "KNOWN"; level "3"; protein_id "ENSP00000485923.1"; source "ENSEMBL"; tag "basic";
chr5	ENSEMBL	exon	1323787	1323869	.	-	.	gene_id "ENSG00000049656.13"; transcript_id "ENCODEHT000229922"; gene_type "protein_coding"; gene_status "KNOWN"; gene_name "CLPTM1L"; transcript_status "NOVEL"; transcript_name "ENCODEHT000229922"; exon_number "10"; exon_id "ENSE00003688659.1"; talon_gene "14928"; talon_transcript "229922"; talon_exon "257428"; ccdsid "CCDS3862.1"; exon_status "KNOWN"; level "3"; protein_id "ENSP00000485923.1"; source "ENSEMBL"; tag "basic";
chr5	ENSEMBL	exon	1322877	1322911	.	-	.	gene_id "ENSG00000049656.13"; transcript_id "ENCODEHT000229922"; gene_type "protein_coding"; gene_status "KNOWN"; gene_name "CLPTM1L"; transcript_status "NOVEL"; transcript_name "ENCODEHT000229922"; exon_number "11"; exon_id "ENSE00003682964.1"; talon_gene "14928"; talon_transcript "229922"; talon_exon "257430"; ccdsid "CCDS3862.1"; exon_status "KNOWN"; level "3"; protein_id "ENSP00000485923.1"; source "ENSEMBL"; tag "basic";
chr5	ENSEMBL	exon	1321764	1321819	.	-	.	gene_id "ENSG00000049656.13"; transcript_id "ENCODEHT000229922"; gene_type "protein_coding"; gene_status "KNOWN"; gene_name "CLPTM1L"; transcript_status "NOVEL"; transcript_name "ENCODEHT000229922"; exon_number "12"; exon_id "ENSE00003686574.1"; talon_gene "14928"; talon_transcript "229922"; talon_exon "257432"; ccdsid "CCDS3862.1"; exon_status "KNOWN"; level "3"; protein_id "ENSP00000485923.1"; source "ENSEMBL"; tag "basic";
chr5	ENSEMBL	exon	1321635	1321679	.	-	.	gene_id "ENSG00000049656.13"; transcript_id "ENCODEHT000229922"; gene_type "protein_coding"; gene_status "KNOWN"; gene_name "CLPTM1L"; transcript_status "NOVEL"; transcript_name "ENCODEHT000229922"; exon_number "13"; exon_id "ENSE00003521257.1"; talon_gene "14928"; talon_transcript "229922"; talon_exon "257434"; ccdsid "CCDS3862.1"; exon_status "KNOWN"; level "3"; protein_id "ENSP00000485923.1"; source "ENSEMBL"; tag "basic";
chr5	ENSEMBL	exon	1320616	1320731	.	-	.	gene_id "ENSG00000049656.13"; transcript_id "ENCODEHT000229922"; gene_type "protein_coding"; gene_status "KNOWN"; gene_name "CLPTM1L"; transcript_status "NOVEL"; transcript_name "ENCODEHT000229922"; exon_number "14"; exon_id "ENSE00003658112.1"; talon_gene "14928"; talon_transcript "229922"; talon_exon "257436"; ccdsid "CCDS3862.1"; exon_status "KNOWN"; level "3"; protein_id "ENSP00000485923.1"; source "ENSEMBL"; tag "basic";
chr5	HAVANA	exon	1317753	1318453	.	-	.	gene_id "ENSG00000049656.13"; transcript_id "ENCODEHT000229922"; gene_type "protein_coding"; gene_status "KNOWN"; gene_name "CLPTM1L"; transcript_status "NOVEL"; transcript_name "ENCODEHT000229922"; exon_number "15"; exon_id "ENSE00002038666.1"; talon_gene "14928"; talon_transcript "229922"; talon_exon "257442"; exon_status "KNOWN"; level "2"; protein_id "ENSP00000423321.1"; source "HAVANA"; tag "basic";
chr5	TALON	transcript	1317753	1345099	.	-	.	gene_id "ENSG00000049656.13"; transcript_id "ENCODEHT000229923"; gene_name "CLPTM1L"; gene_status "KNOWN"; gene_type "protein_coding"; transcript_status "NOVEL"; transcript_name "ENCODEHT000229923"; talon_gene "14928"; talon_transcript "229923"; NNC_transcript "TRUE";
chr5	HAVANA	exon	1344680	1345099	.	-	.	gene_id "ENSG00000049656.13"; transcript_id "ENCODEHT000229923"; gene_type "protein_coding"; gene_status "KNOWN"; gene_name "CLPTM1L"; transcript_status "NOVEL"; transcript_name "ENCODEHT000229923"; exon_number "1"; exon_id "ENSE00001830316.1"; talon_gene "14928"; talon_transcript "229923"; talon_exon "257406"; ccdsid "CCDS3862.1"; exon_status "KNOWN"; level "2"; protein_id "ENSP00000313854.5"; source "HAVANA"; tag "CCDS";
chr5	ENSEMBL	exon	1344351	1344451	.	-	.	gene_id "ENSG00000049656.13"; transcript_id "ENCODEHT000229923"; gene_type "protein_coding"; gene_status "KNOWN"; gene_name "CLPTM1L"; transcript_status "NOVEL"; transcript_name "ENCODEHT000229923"; exon_number "2"; exon_id "ENSE00003770671.1"; talon_gene "14928"; talon_transcript "229923"; talon_exon "257408"; ccdsid "CCDS3862.1"; exon_status "KNOWN"; level "3"; protein_id "ENSP00000485923.1"; source "ENSEMBL"; tag "basic";
chr5	ENSEMBL	exon	1341671	1341860	.	-	.	gene_id "ENSG00000049656.13"; transcript_id "ENCODEHT000229923"; gene_type "protein_coding"; gene_status "KNOWN"; gene_name "CLPTM1L"; transcript_status "NOVEL"; transcript_name "ENCODEHT000229923"; exon_number "3"; exon_id "ENSE00003772086.1"; talon_gene "14928"; talon_transcript "229923"; talon_exon "257410"; ccdsid "CCDS3862.1"; exon_status "KNOWN"; level "3"; protein_id "ENSP00000485923.1"; source "ENSEMBL"; tag "basic";
chr5	TALON	exon	1338860	1339002	.	-	.	gene_id "ENSG00000049656.13"; transcript_id "ENCODEHT000229923"; gene_type "protein_coding"; gene_status "KNOWN"; gene_name "CLPTM1L"; transcript_status "NOVEL"; transcript_name "ENCODEHT000229923"; exon_number "4"; exon_id "979293"; talon_gene "14928"; talon_transcript "229923"; talon_exon "979293"; exon_status "NOVEL";
chr5	ENSEMBL	exon	1337904	1337982	.	-	.	gene_id "ENSG00000049656.13"; transcript_id "ENCODEHT000229923"; gene_type "protein_coding"; gene_status "KNOWN"; gene_name "CLPTM1L"; transcript_status "NOVEL"; transcript_name "ENCODEHT000229923"; exon_number "5"; exon_id "ENSE00001083946.1"; talon_gene "14928"; talon_transcript "229923"; talon_exon "257414"; ccdsid "CCDS3862.1"; exon_status "KNOWN"; level "3"; protein_id "ENSP00000485923.1"; source "ENSEMBL"; tag "basic";
chr5	ENSEMBL	exon	1335057	1335174	.	-	.	gene_id "ENSG00000049656.13"; transcript_id "ENCODEHT000229923"; gene_type "protein_coding"; gene_status "KNOWN"; gene_name "CLPTM1L"; transcript_status "NOVEL"; transcript_name "ENCODEHT000229923"; exon_number "6"; exon_id "ENSE00003589719.1"; talon_gene "14928"; talon_transcript "229923"; talon_exon "257416"; ccdsid "CCDS3862.1"; exon_status "KNOWN"; level "3"; protein_id "ENSP00000485923.1"; source "ENSEMBL"; tag "basic";
chr5	ENSEMBL	exon	1334289	1334383	.	-	.	gene_id "ENSG00000049656.13"; transcript_id "ENCODEHT000229923"; gene_type "protein_coding"; gene_status "KNOWN"; gene_name "CLPTM1L"; transcript_status "NOVEL"; transcript_name "ENCODEHT000229923"; exon_number "7"; exon_id "ENSE00003468492.1"; talon_gene "14928"; talon_transcript "229923"; talon_exon "257418"; ccdsid "CCDS3862.1"; exon_status "KNOWN"; level "3"; protein_id "ENSP00000485923.1"; source "ENSEMBL"; tag "basic";
chr5	HAVANA	exon	1331799	1331883	.	-	.	gene_id "ENSG00000049656.13"; transcript_id "ENCODEHT000229923"; gene_type "protein_coding"; gene_status "KNOWN"; gene_name "CLPTM1L"; transcript_status "NOVEL"; transcript_name "ENCODEHT000229923"; exon_number "8"; exon_id "ENSE00003523678.1"; talon_gene "14928"; talon_transcript "229923"; talon_exon "257420"; ccdsid "CCDS3862.1"; exon_status "KNOWN"; level "2"; protein_id "ENSP00000313854.5"; source "HAVANA"; tag "CCDS";
chr5	HAVANA	exon	1330280	1330383	.	-	.	gene_id "ENSG00000049656.13"; transcript_id "ENCODEHT000229923"; gene_type "protein_coding"; gene_status "KNOWN"; gene_name "CLPTM1L"; transcript_status "NOVEL"; transcript_name "ENCODEHT000229923"; exon_number "9"; exon_id "ENSE00003507125.1"; talon_gene "14928"; talon_transcript "229923"; talon_exon "257422"; ccdsid "CCDS3862.1"; exon_status "KNOWN"; level "2"; protein_id "ENSP00000313854.5"; source "HAVANA"; tag "CCDS";
chr5	ENSEMBL	exon	1325751	1325816	.	-	.	gene_id "ENSG00000049656.13"; transcript_id "ENCODEHT000229923"; gene_type "protein_coding"; gene_status "KNOWN"; gene_name "CLPTM1L"; transcript_status "NOVEL"; transcript_name "ENCODEHT000229923"; exon_number "10"; exon_id "ENSE00003539907.1"; talon_gene "14928"; talon_transcript "229923"; talon_exon "257424"; ccdsid "CCDS3862.1"; exon_status "KNOWN"; level "3"; protein_id "ENSP00000485923.1"; source "ENSEMBL"; tag "basic";
chr5	ENSEMBL	exon	1324763	1324813	.	-	.	gene_id "ENSG00000049656.13"; transcript_id "ENCODEHT000229923"; gene_type "protein_coding"; gene_status "KNOWN"; gene_name "CLPTM1L"; transcript_status "NOVEL"; transcript_name "ENCODEHT000229923"; exon_number "11"; exon_id "ENSE00003683498.1"; talon_gene "14928"; talon_transcript "229923"; talon_exon "257426"; ccdsid "CCDS3862.1"; exon_status "KNOWN"; level "3"; protein_id "ENSP00000485923.1"; source "ENSEMBL"; tag "basic";
chr5	ENSEMBL	exon	1323787	1323869	.	-	.	gene_id "ENSG00000049656.13"; transcript_id "ENCODEHT000229923"; gene_type "protein_coding"; gene_status "KNOWN"; gene_name "CLPTM1L"; transcript_status "NOVEL"; transcript_name "ENCODEHT000229923"; exon_number "12"; exon_id "ENSE00003688659.1"; talon_gene "14928"; talon_transcript "229923"; talon_exon "257428"; ccdsid "CCDS3862.1"; exon_status "KNOWN"; level "3"; protein_id "ENSP00000485923.1"; source "ENSEMBL"; tag "basic";
chr5	ENSEMBL	exon	1322877	1322911	.	-	.	gene_id "ENSG00000049656.13"; transcript_id "ENCODEHT000229923"; gene_type "protein_coding"; gene_status "KNOWN"; gene_name "CLPTM1L"; transcript_status "NOVEL"; transcript_name "ENCODEHT000229923"; exon_number "13"; exon_id "ENSE00003682964.1"; talon_gene "14928"; talon_transcript "229923"; talon_exon "257430"; ccdsid "CCDS3862.1"; exon_status "KNOWN"; level "3"; protein_id "ENSP00000485923.1"; source "ENSEMBL"; tag "basic";
chr5	ENSEMBL	exon	1321764	1321819	.	-	.	gene_id "ENSG00000049656.13"; transcript_id "ENCODEHT000229923"; gene_type "protein_coding"; gene_status "KNOWN"; gene_name "CLPTM1L"; transcript_status "NOVEL"; transcript_name "ENCODEHT000229923"; exon_number "14"; exon_id "ENSE00003686574.1"; talon_gene "14928"; talon_transcript "229923"; talon_exon "257432"; ccdsid "CCDS3862.1"; exon_status "KNOWN"; level "3"; protein_id "ENSP00000485923.1"; source "ENSEMBL"; tag "basic";
chr5	ENSEMBL	exon	1321635	1321679	.	-	.	gene_id "ENSG00000049656.13"; transcript_id "ENCODEHT000229923"; gene_type "protein_coding"; gene_status "KNOWN"; gene_name "CLPTM1L"; transcript_status "NOVEL"; transcript_name "ENCODEHT000229923"; exon_number "15"; exon_id "ENSE00003521257.1"; talon_gene "14928"; talon_transcript "229923"; talon_exon "257434"; ccdsid "CCDS3862.1"; exon_status "KNOWN"; level "3"; protein_id "ENSP00000485923.1"; source "ENSEMBL"; tag "basic";
chr5	ENSEMBL	exon	1320616	1320731	.	-	.	gene_id "ENSG00000049656.13"; transcript_id "ENCODEHT000229923"; gene_type "protein_coding"; gene_status "KNOWN"; gene_name "CLPTM1L"; transcript_status "NOVEL"; transcript_name "ENCODEHT000229923"; exon_number "16"; exon_id "ENSE00003658112.1"; talon_gene "14928"; talon_transcript "229923"; talon_exon "257436"; ccdsid "CCDS3862.1"; exon_status "KNOWN"; level "3"; protein_id "ENSP00000485923.1"; source "ENSEMBL"; tag "basic";
chr5	HAVANA	exon	1317753	1318453	.	-	.	gene_id "ENSG00000049656.13"; transcript_id "ENCODEHT000229923"; gene_type "protein_coding"; gene_status "KNOWN"; gene_name "CLPTM1L"; transcript_status "NOVEL"; transcript_name "ENCODEHT000229923"; exon_number "17"; exon_id "ENSE00002038666.1"; talon_gene "14928"; talon_transcript "229923"; talon_exon "257442"; exon_status "KNOWN"; level "2"; protein_id "ENSP00000423321.1"; source "HAVANA"; tag "basic";
chr5	TALON	transcript	1317753	1335155	.	-	.	gene_id "ENSG00000049656.13"; transcript_id "ENCODEHT000229942"; gene_name "CLPTM1L"; gene_status "KNOWN"; gene_type "protein_coding"; transcript_status "NOVEL"; transcript_name "ENCODEHT000229942"; talon_gene "14928"; talon_transcript "229942"; ISM-suffix_to_IDs "54248,229918,229921,229922,229923"; ISM-suffix_transcript "TRUE"; ISM_to_IDs "54248,229918,229921,229922,229923"; ISM_transcript "TRUE";
chr5	HAVANA	exon	1335057	1335155	.	-	.	gene_id "ENSG00000049656.13"; transcript_id "ENCODEHT000229942"; gene_type "protein_coding"; gene_status "KNOWN"; gene_name "CLPTM1L"; transcript_status "NOVEL"; transcript_name "ENCODEHT000229942"; exon_number "1"; exon_id "ENSE00002034579.1"; talon_gene "14928"; talon_transcript "229942"; talon_exon "257468"; exon_status "KNOWN"; level "2"; source "HAVANA";
chr5	ENSEMBL	exon	1334289	1334383	.	-	.	gene_id "ENSG00000049656.13"; transcript_id "ENCODEHT000229942"; gene_type "protein_coding"; gene_status "KNOWN"; gene_name "CLPTM1L"; transcript_status "NOVEL"; transcript_name "ENCODEHT000229942"; exon_number "2"; exon_id "ENSE00003468492.1"; talon_gene "14928"; talon_transcript "229942"; talon_exon "257418"; ccdsid "CCDS3862.1"; exon_status "KNOWN"; level "3"; protein_id "ENSP00000485923.1"; source "ENSEMBL"; tag "basic";
chr5	HAVANA	exon	1331799	1331883	.	-	.	gene_id "ENSG00000049656.13"; transcript_id "ENCODEHT000229942"; gene_type "protein_coding"; gene_status "KNOWN"; gene_name "CLPTM1L"; transcript_status "NOVEL"; transcript_name "ENCODEHT000229942"; exon_number "3"; exon_id "ENSE00003523678.1"; talon_gene "14928"; talon_transcript "229942"; talon_exon "257420"; ccdsid "CCDS3862.1"; exon_status "KNOWN"; level "2"; protein_id "ENSP00000313854.5"; source "HAVANA"; tag "CCDS";
chr5	HAVANA	exon	1330280	1330383	.	-	.	gene_id "ENSG00000049656.13"; transcript_id "ENCODEHT000229942"; gene_type "protein_coding"; gene_status "KNOWN"; gene_name "CLPTM1L"; transcript_status "NOVEL"; transcript_name "ENCODEHT000229942"; exon_number "4"; exon_id "ENSE00003507125.1"; talon_gene "14928"; talon_transcript "229942"; talon_exon "257422"; ccdsid "CCDS3862.1"; exon_status "KNOWN"; level "2"; protein_id "ENSP00000313854.5"; source "HAVANA"; tag "CCDS";
chr5	ENSEMBL	exon	1325751	1325816	.	-	.	gene_id "ENSG00000049656.13"; transcript_id "ENCODEHT000229942"; gene_type "protein_coding"; gene_status "KNOWN"; gene_name "CLPTM1L"; transcript_status "NOVEL"; transcript_name "ENCODEHT000229942"; exon_number "5"; exon_id "ENSE00003539907.1"; talon_gene "14928"; talon_transcript "229942"; talon_exon "257424"; ccdsid "CCDS3862.1"; exon_status "KNOWN"; level "3"; protein_id "ENSP00000485923.1"; source "ENSEMBL"; tag "basic";
chr5	ENSEMBL	exon	1324763	1324813	.	-	.	gene_id "ENSG00000049656.13"; transcript_id "ENCODEHT000229942"; gene_type "protein_coding"; gene_status "KNOWN"; gene_name "CLPTM1L"; transcript_status "NOVEL"; transcript_name "ENCODEHT000229942"; exon_number "6"; exon_id "ENSE00003683498.1"; talon_gene "14928"; talon_transcript "229942"; talon_exon "257426"; ccdsid "CCDS3862.1"; exon_status "KNOWN"; level "3"; protein_id "ENSP00000485923.1"; source "ENSEMBL"; tag "basic";
chr5	ENSEMBL	exon	1323787	1323869	.	-	.	gene_id "ENSG00000049656.13"; transcript_id "ENCODEHT000229942"; gene_type "protein_coding"; gene_status "KNOWN"; gene_name "CLPTM1L"; transcript_status "NOVEL"; transcript_name "ENCODEHT000229942"; exon_number "7"; exon_id "ENSE00003688659.1"; talon_gene "14928"; talon_transcript "229942"; talon_exon "257428"; ccdsid "CCDS3862.1"; exon_status "KNOWN"; level "3"; protein_id "ENSP00000485923.1"; source "ENSEMBL"; tag "basic";
chr5	ENSEMBL	exon	1322877	1322911	.	-	.	gene_id "ENSG00000049656.13"; transcript_id "ENCODEHT000229942"; gene_type "protein_coding"; gene_status "KNOWN"; gene_name "CLPTM1L"; transcript_status "NOVEL"; transcript_name "ENCODEHT000229942"; exon_number "8"; exon_id "ENSE00003682964.1"; talon_gene "14928"; talon_transcript "229942"; talon_exon "257430"; ccdsid "CCDS3862.1"; exon_status "KNOWN"; level "3"; protein_id "ENSP00000485923.1"; source "ENSEMBL"; tag "basic";
chr5	ENSEMBL	exon	1321764	1321819	.	-	.	gene_id "ENSG00000049656.13"; transcript_id "ENCODEHT000229942"; gene_type "protein_coding"; gene_status "KNOWN"; gene_name "CLPTM1L"; transcript_status "NOVEL"; transcript_name "ENCODEHT000229942"; exon_number "9"; exon_id "ENSE00003686574.1"; talon_gene "14928"; talon_transcript "229942"; talon_exon "257432"; ccdsid "CCDS3862.1"; exon_status "KNOWN"; level "3"; protein_id "ENSP00000485923.1"; source "ENSEMBL"; tag "basic";
chr5	ENSEMBL	exon	1321635	1321679	.	-	.	gene_id "ENSG00000049656.13"; transcript_id "ENCODEHT000229942"; gene_type "protein_coding"; gene_status "KNOWN"; gene_name "CLPTM1L"; transcript_status "NOVEL"; transcript_name "ENCODEHT000229942"; exon_number "10"; exon_id "ENSE00003521257.1"; talon_gene "14928"; talon_transcript "229942"; talon_exon "257434"; ccdsid "CCDS3862.1"; exon_status "KNOWN"; level "3"; protein_id "ENSP00000485923.1"; source "ENSEMBL"; tag "basic";
chr5	ENSEMBL	exon	1320616	1320731	.	-	.	gene_id "ENSG00000049656.13"; transcript_id "ENCODEHT000229942"; gene_type "protein_coding"; gene_status "KNOWN"; gene_name "CLPTM1L"; transcript_status "NOVEL"; transcript_name "ENCODEHT000229942"; exon_number "11"; exon_id "ENSE00003658112.1"; talon_gene "14928"; talon_transcript "229942"; talon_exon "257436"; ccdsid "CCDS3862.1"; exon_status "KNOWN"; level "3"; protein_id "ENSP00000485923.1"; source "ENSEMBL"; tag "basic";
chr5	HAVANA	exon	1317753	1318453	.	-	.	gene_id "ENSG00000049656.13"; transcript_id "ENCODEHT000229942"; gene_type "protein_coding"; gene_status "KNOWN"; gene_name "CLPTM1L"; transcript_status "NOVEL"; transcript_name "ENCODEHT000229942"; exon_number "12"; exon_id "ENSE00002038666.1"; talon_gene "14928"; talon_transcript "229942"; talon_exon "257442"; exon_status "KNOWN"; level "2"; protein_id "ENSP00000423321.1"; source "HAVANA"; tag "basic";
chr5	HAVANA	transcript	1318175	1325827	.	-	.	gene_id "ENSG00000049656.13"; transcript_id "ENST00000503534.5"; gene_name "CLPTM1L"; gene_status "KNOWN"; gene_type "protein_coding"; transcript_type "retained_intron"; transcript_status "KNOWN"; transcript_name "CLPTM1L-204"; talon_gene "14928"; talon_transcript "54252"; havana_transcript "OTTHUMT00000365952.1"; level "2"; source "HAVANA"; transcript_support_level "2";
chr5	HAVANA	exon	1325751	1325827	.	-	.	gene_id "ENSG00000049656.13"; transcript_id "ENST00000503534.5"; gene_type "protein_coding"; gene_status "KNOWN"; gene_name "CLPTM1L"; transcript_type "retained_intron"; transcript_status "KNOWN"; transcript_name "CLPTM1L-204"; exon_number "1"; exon_id "ENSE00002076883.1"; talon_gene "14928"; talon_transcript "54252"; talon_exon "257448"; exon_status "KNOWN"; level "2"; source "HAVANA";
chr5	ENSEMBL	exon	1324763	1324813	.	-	.	gene_id "ENSG00000049656.13"; transcript_id "ENST00000503534.5"; gene_type "protein_coding"; gene_status "KNOWN"; gene_name "CLPTM1L"; transcript_type "retained_intron"; transcript_status "KNOWN"; transcript_name "CLPTM1L-204"; exon_number "2"; exon_id "ENSE00003683498.1"; talon_gene "14928"; talon_transcript "54252"; talon_exon "257426"; ccdsid "CCDS3862.1"; exon_status "KNOWN"; level "3"; protein_id "ENSP00000485923.1"; source "ENSEMBL"; tag "basic";
chr5	ENSEMBL	exon	1323787	1323869	.	-	.	gene_id "ENSG00000049656.13"; transcript_id "ENST00000503534.5"; gene_type "protein_coding"; gene_status "KNOWN"; gene_name "CLPTM1L"; transcript_type "retained_intron"; transcript_status "KNOWN"; transcript_name "CLPTM1L-204"; exon_number "3"; exon_id "ENSE00003688659.1"; talon_gene "14928"; talon_transcript "54252"; talon_exon "257428"; ccdsid "CCDS3862.1"; exon_status "KNOWN"; level "3"; protein_id "ENSP00000485923.1"; source "ENSEMBL"; tag "basic";
chr5	ENSEMBL	exon	1322877	1322911	.	-	.	gene_id "ENSG00000049656.13"; transcript_id "ENST00000503534.5"; gene_type "protein_coding"; gene_status "KNOWN"; gene_name "CLPTM1L"; transcript_type "retained_intron"; transcript_status "KNOWN"; transcript_name "CLPTM1L-204"; exon_number "4"; exon_id "ENSE00003682964.1"; talon_gene "14928"; talon_transcript "54252"; talon_exon "257430"; ccdsid "CCDS3862.1"; exon_status "KNOWN"; level "3"; protein_id "ENSP00000485923.1"; source "ENSEMBL"; tag "basic";
chr5	ENSEMBL	exon	1321764	1321819	.	-	.	gene_id "ENSG00000049656.13"; transcript_id "ENST00000503534.5"; gene_type "protein_coding"; gene_status "KNOWN"; gene_name "CLPTM1L"; transcript_type "retained_intron"; transcript_status "KNOWN"; transcript_name "CLPTM1L-204"; exon_number "5"; exon_id "ENSE00003686574.1"; talon_gene "14928"; talon_transcript "54252"; talon_exon "257432"; ccdsid "CCDS3862.1"; exon_status "KNOWN"; level "3"; protein_id "ENSP00000485923.1"; source "ENSEMBL"; tag "basic";
chr5	ENSEMBL	exon	1321635	1321679	.	-	.	gene_id "ENSG00000049656.13"; transcript_id "ENST00000503534.5"; gene_type "protein_coding"; gene_status "KNOWN"; gene_name "CLPTM1L"; transcript_type "retained_intron"; transcript_status "KNOWN"; transcript_name "CLPTM1L-204"; exon_number "6"; exon_id "ENSE00003521257.1"; talon_gene "14928"; talon_transcript "54252"; talon_exon "257434"; ccdsid "CCDS3862.1"; exon_status "KNOWN"; level "3"; protein_id "ENSP00000485923.1"; source "ENSEMBL"; tag "basic";
chr5	ENSEMBL	exon	1320616	1320731	.	-	.	gene_id "ENSG00000049656.13"; transcript_id "ENST00000503534.5"; gene_type "protein_coding"; gene_status "KNOWN"; gene_name "CLPTM1L"; transcript_type "retained_intron"; transcript_status "KNOWN"; transcript_name "CLPTM1L-204"; exon_number "7"; exon_id "ENSE00003658112.1"; talon_gene "14928"; talon_transcript "54252"; talon_exon "257436"; ccdsid "CCDS3862.1"; exon_status "KNOWN"; level "3"; protein_id "ENSP00000485923.1"; source "ENSEMBL"; tag "basic";
chr5	HAVANA	exon	1318175	1318453	.	-	.	gene_id "ENSG00000049656.13"; transcript_id "ENST00000503534.5"; gene_type "protein_coding"; gene_status "KNOWN"; gene_name "CLPTM1L"; transcript_type "retained_intron"; transcript_status "KNOWN"; transcript_name "CLPTM1L-204"; exon_number "8"; exon_id "ENSE00002043067.1"; talon_gene "14928"; talon_transcript "54252"; talon_exon "257449"; exon_status "KNOWN"; level "2"; source "HAVANA";
chr5	HAVANA	transcript	1318299	1321829	.	-	.	gene_id "ENSG00000049656.13"; transcript_id "ENST00000515719.5"; gene_name "CLPTM1L"; gene_status "KNOWN"; gene_type "protein_coding"; transcript_type "retained_intron"; transcript_status "KNOWN"; transcript_name "CLPTM1L-215"; talon_gene "14928"; talon_transcript "54253"; havana_transcript "OTTHUMT00000369482.1"; level "2"; source "HAVANA"; transcript_support_level "2";
chr5	HAVANA	exon	1321764	1321829	.	-	.	gene_id "ENSG00000049656.13"; transcript_id "ENST00000515719.5"; gene_type "protein_coding"; gene_status "KNOWN"; gene_name "CLPTM1L"; transcript_type "retained_intron"; transcript_status "KNOWN"; transcript_name "CLPTM1L-215"; exon_number "1"; exon_id "ENSE00002076143.1"; talon_gene "14928"; talon_transcript "54253"; talon_exon "257450"; exon_status "KNOWN"; level "2"; source "HAVANA";
chr5	ENSEMBL	exon	1321635	1321679	.	-	.	gene_id "ENSG00000049656.13"; transcript_id "ENST00000515719.5"; gene_type "protein_coding"; gene_status "KNOWN"; gene_name "CLPTM1L"; transcript_type "retained_intron"; transcript_status "KNOWN"; transcript_name "CLPTM1L-215"; exon_number "2"; exon_id "ENSE00003521257.1"; talon_gene "14928"; talon_transcript "54253"; talon_exon "257434"; ccdsid "CCDS3862.1"; exon_status "KNOWN"; level "3"; protein_id "ENSP00000485923.1"; source "ENSEMBL"; tag "basic";
chr5	ENSEMBL	exon	1320616	1320731	.	-	.	gene_id "ENSG00000049656.13"; transcript_id "ENST00000515719.5"; gene_type "protein_coding"; gene_status "KNOWN"; gene_name "CLPTM1L"; transcript_type "retained_intron"; transcript_status "KNOWN"; transcript_name "CLPTM1L-215"; exon_number "3"; exon_id "ENSE00003658112.1"; talon_gene "14928"; talon_transcript "54253"; talon_exon "257436"; ccdsid "CCDS3862.1"; exon_status "KNOWN"; level "3"; protein_id "ENSP00000485923.1"; source "ENSEMBL"; tag "basic";
chr5	HAVANA	exon	1318299	1318453	.	-	.	gene_id "ENSG00000049656.13"; transcript_id "ENST00000515719.5"; gene_type "protein_coding"; gene_status "KNOWN"; gene_name "CLPTM1L"; transcript_type "retained_intron"; transcript_status "KNOWN"; transcript_name "CLPTM1L-215"; exon_number "4"; exon_id "ENSE00002019404.1"; talon_gene "14928"; talon_transcript "54253"; talon_exon "257451"; exon_status "KNOWN"; level "2"; source "HAVANA";
chr5	HAVANA	gene	1363582	1380067	.	-	.	gene_id "ENSG00000250584.2"; gene_name "LINC01511"; gene_status "KNOWN"; gene_type "lincRNA"; talon_gene "14929"; havana_gene "OTTHUMG00000161736.2"; level "1"; tag "overlapping_locus";
chr5	HAVANA	transcript	1363582	1380067	.	-	.	gene_id "ENSG00000250584.2"; transcript_id "ENST00000504989.1"; gene_name "LINC01511"; gene_status "KNOWN"; gene_type "lincRNA"; transcript_type "lincRNA"; transcript_status "KNOWN"; transcript_name "LINC01511-202"; talon_gene "14929"; talon_transcript "54264"; havana_transcript "OTTHUMT00000365923.2"; level "1"; source "HAVANA"; tag "exp_conf"; transcript_support_level "1";
chr5	HAVANA	exon	1379562	1380067	.	-	.	gene_id "ENSG00000250584.2"; transcript_id "ENST00000504989.1"; gene_type "lincRNA"; gene_status "KNOWN"; gene_name "LINC01511"; transcript_type "lincRNA"; transcript_status "KNOWN"; transcript_name "LINC01511-202"; exon_number "1"; exon_id "ENSE00002079799.1"; talon_gene "14929"; talon_transcript "54264"; talon_exon "257476"; exon_status "KNOWN"; level "1"; source "HAVANA"; tag "exp_conf";
chr5	HAVANA	exon	1363582	1364691	.	-	.	gene_id "ENSG00000250584.2"; transcript_id "ENST00000504989.1"; gene_type "lincRNA"; gene_status "KNOWN"; gene_name "LINC01511"; transcript_type "lincRNA"; transcript_status "KNOWN"; transcript_name "LINC01511-202"; exon_number "2"; exon_id "ENSE00002046215.1"; talon_gene "14929"; talon_transcript "54264"; talon_exon "257478"; exon_status "KNOWN"; level "1"; source "HAVANA"; tag "exp_conf";
chr5	HAVANA	gene	1461423	1463835	.	-	.	gene_id "ENSG00000153395.9"; gene_name "LPCAT1"; gene_status "KNOWN"; gene_type "protein_coding"; talon_gene "14933"; havana_gene "OTTHUMG00000131017.4"; level "2"; tag "ncRNA_host";
chr5	HAVANA	transcript	1461423	1523977	.	-	.	gene_id "ENSG00000153395.9"; transcript_id "ENST00000283415.3"; gene_name "LPCAT1"; gene_status "KNOWN"; gene_type "protein_coding"; transcript_type "protein_coding"; transcript_status "KNOWN"; transcript_name "LPCAT1-201"; talon_gene "14933"; talon_transcript "54273"; ccdsid "CCDS3864.1"; havana_transcript "OTTHUMT00000304032.1"; level "2"; protein_id "ENSP00000283415.3"; source "HAVANA"; tag "CCDS"; transcript_support_level "1";
chr5	HAVANA	exon	1523710	1523977	.	-	.	gene_id "ENSG00000153395.9"; transcript_id "ENST00000283415.3"; gene_type "protein_coding"; gene_status "KNOWN"; gene_name "LPCAT1"; transcript_type "protein_coding"; transcript_status "KNOWN"; transcript_name "LPCAT1-201"; exon_number "1"; exon_id "ENSE00001814690.1"; talon_gene "14933"; talon_transcript "54273"; talon_exon "257554"; ccdsid "CCDS3864.1"; exon_status "KNOWN"; level "2"; protein_id "ENSP00000283415.3"; source "HAVANA"; tag "CCDS";
chr5	HAVANA	exon	1501461	1501603	.	-	.	gene_id "ENSG00000153395.9"; transcript_id "ENST00000283415.3"; gene_type "protein_coding"; gene_status "KNOWN"; gene_name "LPCAT1"; transcript_type "protein_coding"; transcript_status "KNOWN"; transcript_name "LPCAT1-201"; exon_number "2"; exon_id "ENSE00003580873.1"; talon_gene "14933"; talon_transcript "54273"; talon_exon "257523"; ccdsid "CCDS3864.1"; exon_status "KNOWN"; level "2"; protein_id "ENSP00000423472.1"; source "HAVANA"; tag "CCDS";
chr5	HAVANA	exon	1494700	1494914	.	-	.	gene_id "ENSG00000153395.9"; transcript_id "ENST00000283415.3"; gene_type "protein_coding"; gene_status "KNOWN"; gene_name "LPCAT1"; transcript_type "protein_coding"; transcript_status "KNOWN"; transcript_name "LPCAT1-201"; exon_number "3"; exon_id "ENSE00003512062.1"; talon_gene "14933"; talon_transcript "54273"; talon_exon "257525"; ccdsid "CCDS3864.1"; exon_status "KNOWN"; level "2"; protein_id "ENSP00000423472.1"; source "HAVANA"; tag "CCDS";
chr5	HAVANA	exon	1489746	1489858	.	-	.	gene_id "ENSG00000153395.9"; transcript_id "ENST00000283415.3"; gene_type "protein_coding"; gene_status "KNOWN"; gene_name "LPCAT1"; transcript_type "protein_coding"; transcript_status "KNOWN"; transcript_name "LPCAT1-201"; exon_number "4"; exon_id "ENSE00003565978.1"; talon_gene "14933"; talon_transcript "54273"; talon_exon "257527"; ccdsid "CCDS3864.1"; exon_status "KNOWN"; level "2"; protein_id "ENSP00000423472.1"; source "HAVANA"; tag "CCDS";
chr5	HAVANA	exon	1488391	1488451	.	-	.	gene_id "ENSG00000153395.9"; transcript_id "ENST00000283415.3"; gene_type "protein_coding"; gene_status "KNOWN"; gene_name "LPCAT1"; transcript_type "protein_coding"; transcript_status "KNOWN"; transcript_name "LPCAT1-201"; exon_number "5"; exon_id "ENSE00003662573.1"; talon_gene "14933"; talon_transcript "54273"; talon_exon "257529"; ccdsid "CCDS3864.1"; exon_status "KNOWN"; level "2"; protein_id "ENSP00000423472.1"; source "HAVANA"; tag "CCDS";
chr5	HAVANA	exon	1483428	1483486	.	-	.	gene_id "ENSG00000153395.9"; transcript_id "ENST00000283415.3"; gene_type "protein_coding"; gene_status "KNOWN"; gene_name "LPCAT1"; transcript_type "protein_coding"; transcript_status "KNOWN"; transcript_name "LPCAT1-201"; exon_number "6"; exon_id "ENSE00003694187.1"; talon_gene "14933"; talon_transcript "54273"; talon_exon "257531"; ccdsid "CCDS3864.1"; exon_status "KNOWN"; level "2"; protein_id "ENSP00000423472.1"; source "HAVANA"; tag "CCDS";
chr5	HAVANA	exon	1480942	1480976	.	-	.	gene_id "ENSG00000153395.9"; transcript_id "ENST00000283415.3"; gene_type "protein_coding"; gene_status "KNOWN"; gene_name "LPCAT1"; transcript_type "protein_coding"; transcript_status "KNOWN"; transcript_name "LPCAT1-201"; exon_number "7"; exon_id "ENSE00003634671.1"; talon_gene "14933"; talon_transcript "54273"; talon_exon "257533"; ccdsid "CCDS3864.1"; exon_status "KNOWN"; level "2"; protein_id "ENSP00000423472.1"; source "HAVANA"; tag "CCDS";
chr5	HAVANA	exon	1479621	1479675	.	-	.	gene_id "ENSG00000153395.9"; transcript_id "ENST00000283415.3"; gene_type "protein_coding"; gene_status "KNOWN"; gene_name "LPCAT1"; transcript_type "protein_coding"; transcript_status "KNOWN"; transcript_name "LPCAT1-201"; exon_number "8"; exon_id "ENSE00001010525.1"; talon_gene "14933"; talon_transcript "54273"; talon_exon "257535"; ccdsid "CCDS3864.1"; exon_status "KNOWN"; level "2"; protein_id "ENSP00000423472.1"; source "HAVANA"; tag "CCDS";
chr5	HAVANA	exon	1477404	1477486	.	-	.	gene_id "ENSG00000153395.9"; transcript_id "ENST00000283415.3"; gene_type "protein_coding"; gene_status "KNOWN"; gene_name "LPCAT1"; transcript_type "protein_coding"; transcript_status "KNOWN"; transcript_name "LPCAT1-201"; exon_number "9"; exon_id "ENSE00001010529.1"; talon_gene "14933"; talon_transcript "54273"; talon_exon "257537"; ccdsid "CCDS3864.1"; exon_status "KNOWN"; level "2"; protein_id "ENSP00000423472.1"; source "HAVANA"; tag "CCDS";
chr5	HAVANA	exon	1474560	1474685	.	-	.	gene_id "ENSG00000153395.9"; transcript_id "ENST00000283415.3"; gene_type "protein_coding"; gene_status "KNOWN"; gene_name "LPCAT1"; transcript_type "protein_coding"; transcript_status "KNOWN"; transcript_name "LPCAT1-201"; exon_number "10"; exon_id "ENSE00001010530.1"; talon_gene "14933"; talon_transcript "54273"; talon_exon "257539"; ccdsid "CCDS3864.1"; exon_status "KNOWN"; level "2"; protein_id "ENSP00000423472.1"; source "HAVANA"; tag "CCDS";
chr5	HAVANA	exon	1473957	1474110	.	-	.	gene_id "ENSG00000153395.9"; transcript_id "ENST00000283415.3"; gene_type "protein_coding"; gene_status "KNOWN"; gene_name "LPCAT1"; transcript_type "protein_coding"; transcript_status "KNOWN"; transcript_name "LPCAT1-201"; exon_number "11"; exon_id "ENSE00001010524.1"; talon_gene "14933"; talon_transcript "54273"; talon_exon "257541"; ccdsid "CCDS3864.1"; exon_status "KNOWN"; level "2"; protein_id "ENSP00000423472.1"; source "HAVANA"; tag "CCDS";
chr5	HAVANA	exon	1470826	1470924	.	-	.	gene_id "ENSG00000153395.9"; transcript_id "ENST00000283415.3"; gene_type "protein_coding"; gene_status "KNOWN"; gene_name "LPCAT1"; transcript_type "protein_coding"; transcript_status "KNOWN"; transcript_name "LPCAT1-201"; exon_number "12"; exon_id "ENSE00001010521.1"; talon_gene "14933"; talon_transcript "54273"; talon_exon "257543"; ccdsid "CCDS3864.1"; exon_status "KNOWN"; level "2"; protein_id "ENSP00000423472.1"; source "HAVANA"; tag "CCDS";
chr5	HAVANA	exon	1466749	1466890	.	-	.	gene_id "ENSG00000153395.9"; transcript_id "ENST00000283415.3"; gene_type "protein_coding"; gene_status "KNOWN"; gene_name "LPCAT1"; transcript_type "protein_coding"; transcript_status "KNOWN"; transcript_name "LPCAT1-201"; exon_number "13"; exon_id "ENSE00003686989.1"; talon_gene "14933"; talon_transcript "54273"; talon_exon "257545"; ccdsid "CCDS3864.1"; exon_status "KNOWN"; level "2"; protein_id "ENSP00000423472.1"; source "HAVANA"; tag "CCDS";
chr5	HAVANA	exon	1461423	1463835	.	-	.	gene_id "ENSG00000153395.9"; transcript_id "ENST00000283415.3"; gene_type "protein_coding"; gene_status "KNOWN"; gene_name "LPCAT1"; transcript_type "protein_coding"; transcript_status "KNOWN"; transcript_name "LPCAT1-201"; exon_number "14"; exon_id "ENSE00001010522.3"; talon_gene "14933"; talon_transcript "54273"; talon_exon "257555"; ccdsid "CCDS3864.1"; exon_status "KNOWN"; level "2"; protein_id "ENSP00000283415.3"; source "HAVANA"; tag "CCDS";
chr5	TALON	transcript	1461423	1463835	.	-	.	gene_id "ENSG00000153395.9"; transcript_id "ENCODEHT000230322"; gene_name "LPCAT1"; gene_status "KNOWN"; gene_type "protein_coding"; transcript_status "NOVEL"; transcript_name "ENCODEHT000230322"; talon_gene "14933"; talon_transcript "230322"; ISM_to_IDs "54273"; ISM_transcript "TRUE";
chr5	HAVANA	exon	1461423	1463835	.	-	.	gene_id "ENSG00000153395.9"; transcript_id "ENCODEHT000230322"; gene_type "protein_coding"; gene_status "KNOWN"; gene_name "LPCAT1"; transcript_status "NOVEL"; transcript_name "ENCODEHT000230322"; exon_number "1"; exon_id "ENSE00001010522.3"; talon_gene "14933"; talon_transcript "230322"; talon_exon "257555"; ccdsid "CCDS3864.1"; exon_status "KNOWN"; level "2"; protein_id "ENSP00000283415.3"; source "HAVANA"; tag "CCDS";
chr5	HAVANA	gene	1598920	1633981	.	-	.	gene_id "ENSG00000188002.10"; gene_name "AC026412.1"; gene_status "KNOWN"; gene_type "transcribed_unprocessed_pseudogene"; talon_gene "14939"; havana_gene "OTTHUMG00000161734.3"; level "2";
chr5	HAVANA	transcript	1598920	1633981	.	-	.	gene_id "ENSG00000188002.10"; transcript_id "ENST00000507290.5"; gene_name "AC026412.1"; gene_status "KNOWN"; gene_type "transcribed_unprocessed_pseudogene"; transcript_type "processed_transcript"; transcript_status "KNOWN"; transcript_name "AC026412.1-201"; talon_gene "14939"; talon_transcript "54284"; havana_transcript "OTTHUMT00000365920.1"; level "2"; source "HAVANA"; tag "basic"; transcript_support_level "1";
chr5	HAVANA	exon	1633808	1633981	.	-	.	gene_id "ENSG00000188002.10"; transcript_id "ENST00000507290.5"; gene_type "transcribed_unprocessed_pseudogene"; gene_status "KNOWN"; gene_name "AC026412.1"; transcript_type "processed_transcript"; transcript_status "KNOWN"; transcript_name "AC026412.1-201"; exon_number "1"; exon_id "ENSE00002042139.1"; talon_gene "14939"; talon_transcript "54284"; talon_exon "257596"; exon_status "KNOWN"; level "2"; source "HAVANA"; tag "basic";
chr5	HAVANA	exon	1632644	1632906	.	-	.	gene_id "ENSG00000188002.10"; transcript_id "ENST00000507290.5"; gene_type "transcribed_unprocessed_pseudogene"; gene_status "KNOWN"; gene_name "AC026412.1"; transcript_type "processed_transcript"; transcript_status "KNOWN"; transcript_name "AC026412.1-201"; exon_number "2"; exon_id "ENSE00002063441.1"; talon_gene "14939"; talon_transcript "54284"; talon_exon "257598"; exon_status "KNOWN"; level "2"; source "HAVANA"; tag "basic";
chr5	HAVANA	exon	1602691	1602735	.	-	.	gene_id "ENSG00000188002.10"; transcript_id "ENST00000507290.5"; gene_type "transcribed_unprocessed_pseudogene"; gene_status "KNOWN"; gene_name "AC026412.1"; transcript_type "processed_transcript"; transcript_status "KNOWN"; transcript_name "AC026412.1-201"; exon_number "3"; exon_id "ENSE00002057241.1"; talon_gene "14939"; talon_transcript "54284"; talon_exon "257600"; exon_status "KNOWN"; level "2"; ont "PGO:0000019"; source "HAVANA"; tag "basic";
chr5	HAVANA	exon	1599627	1599827	.	-	.	gene_id "ENSG00000188002.10"; transcript_id "ENST00000507290.5"; gene_type "transcribed_unprocessed_pseudogene"; gene_status "KNOWN"; gene_name "AC026412.1"; transcript_type "processed_transcript"; transcript_status "KNOWN"; transcript_name "AC026412.1-201"; exon_number "4"; exon_id "ENSE00002020072.1"; talon_gene "14939"; talon_transcript "54284"; talon_exon "257602"; exon_status "KNOWN"; level "2"; source "HAVANA"; tag "basic";
chr5	HAVANA	exon	1598920	1599269	.	-	.	gene_id "ENSG00000188002.10"; transcript_id "ENST00000507290.5"; gene_type "transcribed_unprocessed_pseudogene"; gene_status "KNOWN"; gene_name "AC026412.1"; transcript_type "processed_transcript"; transcript_status "KNOWN"; transcript_name "AC026412.1-201"; exon_number "5"; exon_id "ENSE00002069622.1"; talon_gene "14939"; talon_transcript "54284"; talon_exon "257604"; exon_status "KNOWN"; level "2"; source "HAVANA"; tag "basic";
chr5	HAVANA	gene	1798386	1799895	.	-	.	gene_id "ENSG00000171421.12"; gene_name "MRPL36"; gene_status "KNOWN"; gene_type "protein_coding"; talon_gene "14943"; havana_gene "OTTHUMG00000090373.5"; level "2";
chr5	HAVANA	transcript	1798386	1799839	.	-	.	gene_id "ENSG00000171421.12"; transcript_id "ENST00000505059.6"; gene_name "MRPL36"; gene_status "KNOWN"; gene_type "protein_coding"; transcript_type "protein_coding"; transcript_status "KNOWN"; transcript_name "MRPL36-202"; talon_gene "14943"; talon_transcript "54294"; ccdsid "CCDS3865.1"; havana_transcript "OTTHUMT00000206745.3"; level "2"; protein_id "ENSP00000423152.1"; source "HAVANA"; tag "CCDS"; transcript_support_level "1";
chr5	HAVANA	exon	1799792	1799839	.	-	.	gene_id "ENSG00000171421.12"; transcript_id "ENST00000505059.6"; gene_type "protein_coding"; gene_status "KNOWN"; gene_name "MRPL36"; transcript_type "protein_coding"; transcript_status "KNOWN"; transcript_name "MRPL36-202"; exon_number "1"; exon_id "ENSE00002077583.2"; talon_gene "14943"; talon_transcript "54294"; talon_exon "257634"; ccdsid "CCDS3865.1"; exon_status "KNOWN"; level "2"; protein_id "ENSP00000423152.1"; source "HAVANA"; tag "CCDS";
chr5	HAVANA	exon	1798386	1798947	.	-	.	gene_id "ENSG00000171421.12"; transcript_id "ENST00000505059.6"; gene_type "protein_coding"; gene_status "KNOWN"; gene_name "MRPL36"; transcript_type "protein_coding"; transcript_status "KNOWN"; transcript_name "MRPL36-202"; exon_number "2"; exon_id "ENSE00002056451.1"; talon_gene "14943"; talon_transcript "54294"; talon_exon "257636"; ccdsid "CCDS3865.1"; exon_status "KNOWN"; level "2"; protein_id "ENSP00000423152.1"; source "HAVANA"; tag "CCDS";
chr5	HAVANA	transcript	1798387	1799895	.	-	.	gene_id "ENSG00000171421.12"; transcript_id "ENST00000508987.1"; gene_name "MRPL36"; gene_status "KNOWN"; gene_type "protein_coding"; transcript_type "protein_coding"; transcript_status "KNOWN"; transcript_name "MRPL36-204"; talon_gene "14943"; talon_transcript "54296"; ccdsid "CCDS3865.1"; havana_transcript "OTTHUMT00000365908.2"; level "2"; protein_id "ENSP00000423399.1"; source "HAVANA"; tag "CCDS"; transcript_support_level "2";
chr5	HAVANA	exon	1799771	1799895	.	-	.	gene_id "ENSG00000171421.12"; transcript_id "ENST00000508987.1"; gene_type "protein_coding"; gene_status "KNOWN"; gene_name "MRPL36"; transcript_type "protein_coding"; transcript_status "KNOWN"; transcript_name "MRPL36-204"; exon_number "1"; exon_id "ENSE00002056706.1"; talon_gene "14943"; talon_transcript "54296"; talon_exon "257639"; ccdsid "CCDS3865.1"; exon_status "KNOWN"; level "2"; protein_id "ENSP00000423399.1"; source "HAVANA"; tag "CCDS";
chr5	HAVANA	exon	1798387	1798947	.	-	.	gene_id "ENSG00000171421.12"; transcript_id "ENST00000508987.1"; gene_type "protein_coding"; gene_status "KNOWN"; gene_name "MRPL36"; transcript_type "protein_coding"; transcript_status "KNOWN"; transcript_name "MRPL36-204"; exon_number "2"; exon_id "ENSE00002072915.1"; talon_gene "14943"; talon_transcript "54296"; talon_exon "257641"; ccdsid "CCDS3865.1"; exon_status "KNOWN"; level "2"; protein_id "ENSP00000423399.1"; source "HAVANA"; tag "CCDS";
chr5	HAVANA	gene	1801400	1816047	.	+	.	gene_id "ENSG00000145494.11"; gene_name "NDUFS6"; gene_status "KNOWN"; gene_type "protein_coding"; talon_gene "14944"; havana_gene "OTTHUMG00000090372.3"; level "2";
chr5	HAVANA	transcript	1801400	1816605	.	+	.	gene_id "ENSG00000145494.11"; transcript_id "ENST00000274137.9"; gene_name "NDUFS6"; gene_status "KNOWN"; gene_type "protein_coding"; transcript_type "protein_coding"; transcript_status "KNOWN"; transcript_name "NDUFS6-201"; talon_gene "14944"; talon_transcript "54299"; ccdsid "CCDS3866.1"; havana_transcript "OTTHUMT00000206744.2"; level "2"; protein_id "ENSP00000274137.5"; source "HAVANA"; tag "CCDS"; transcript_support_level "1";
chr5	HAVANA	exon	1801400	1801549	.	+	.	gene_id "ENSG00000145494.11"; transcript_id "ENST00000274137.9"; gene_type "protein_coding"; gene_status "KNOWN"; gene_name "NDUFS6"; transcript_type "protein_coding"; transcript_status "KNOWN"; transcript_name "NDUFS6-201"; exon_number "1"; exon_id "ENSE00001492867.2"; talon_gene "14944"; talon_transcript "54299"; talon_exon "257648"; ccdsid "CCDS3866.1"; exon_status "KNOWN"; level "2"; protein_id "ENSP00000274137.5"; source "HAVANA"; tag "CCDS";
chr5	HAVANA	exon	1802321	1802374	.	+	.	gene_id "ENSG00000145494.11"; transcript_id "ENST00000274137.9"; gene_type "protein_coding"; gene_status "KNOWN"; gene_name "NDUFS6"; transcript_type "protein_coding"; transcript_status "KNOWN"; transcript_name "NDUFS6-201"; exon_number "2"; exon_id "ENSE00000970749.1"; talon_gene "14944"; talon_transcript "54299"; talon_exon "257650"; ccdsid "CCDS3866.1"; exon_status "KNOWN"; level "2"; protein_id "ENSP00000274137.5"; source "HAVANA"; tag "CCDS";
chr5	HAVANA	exon	1814339	1814461	.	+	.	gene_id "ENSG00000145494.11"; transcript_id "ENST00000274137.9"; gene_type "protein_coding"; gene_status "KNOWN"; gene_name "NDUFS6"; transcript_type "protein_coding"; transcript_status "KNOWN"; transcript_name "NDUFS6-201"; exon_number "3"; exon_id "ENSE00000970750.1"; talon_gene "14944"; talon_transcript "54299"; talon_exon "257652"; ccdsid "CCDS3866.1"; exon_status "KNOWN"; level "2"; protein_id "ENSP00000274137.5"; source "HAVANA"; tag "CCDS";
chr5	HAVANA	exon	1815851	1816605	.	+	.	gene_id "ENSG00000145494.11"; transcript_id "ENST00000274137.9"; gene_type "protein_coding"; gene_status "KNOWN"; gene_name "NDUFS6"; transcript_type "protein_coding"; transcript_status "KNOWN"; transcript_name "NDUFS6-201"; exon_number "4"; exon_id "ENSE00000999280.7"; talon_gene "14944"; talon_transcript "54299"; talon_exon "257654"; ccdsid "CCDS3866.1"; exon_status "KNOWN"; level "2"; protein_id "ENSP00000274137.5"; source "HAVANA"; tag "CCDS";
chr5	TALON	transcript	1812382	1816047	.	+	.	gene_id "ENSG00000145494.11"; transcript_id "ENCODEHT000231896"; gene_name "NDUFS6"; gene_status "KNOWN"; gene_type "protein_coding"; transcript_status "NOVEL"; transcript_name "ENCODEHT000231896"; talon_gene "14944"; talon_transcript "231896"; ISM-suffix_to_IDs "54299,230954,231307,231314,231320,231379,231481,231678,231762,231847,231849,231864,231874,231891,231894"; ISM-suffix_transcript "TRUE"; ISM_to_IDs "54299,230954,231307,231314,231320,231348,231379,231481,231678,231762,231847,231849,231864,231874,231891,231894"; ISM_transcript "TRUE";
chr5	TALON	exon	1812382	1814461	.	+	.	gene_id "ENSG00000145494.11"; transcript_id "ENCODEHT000231896"; gene_type "protein_coding"; gene_status "KNOWN"; gene_name "NDUFS6"; transcript_status "NOVEL"; transcript_name "ENCODEHT000231896"; exon_number "1"; exon_id "981292"; talon_gene "14944"; talon_transcript "231896"; talon_exon "981292"; exon_status "NOVEL";
chr5	TALON	exon	1815851	1816047	.	+	.	gene_id "ENSG00000145494.11"; transcript_id "ENCODEHT000231896"; gene_type "protein_coding"; gene_status "KNOWN"; gene_name "NDUFS6"; transcript_status "NOVEL"; transcript_name "ENCODEHT000231896"; exon_number "2"; exon_id "980357"; talon_gene "14944"; talon_transcript "231896"; talon_exon "980357"; exon_status "NOVEL";
chr5	HAVANA	gene	6371881	6374811	.	-	.	gene_id "ENSG00000133398.3"; gene_name "MED10"; gene_status "KNOWN"; gene_type "protein_coding"; talon_gene "14999"; havana_gene "OTTHUMG00000161682.1"; level "2";
chr5	HAVANA	transcript	6371881	6378594	.	-	.	gene_id "ENSG00000133398.3"; transcript_id "ENST00000255764.3"; gene_name "MED10"; gene_status "KNOWN"; gene_type "protein_coding"; transcript_type "protein_coding"; transcript_status "KNOWN"; transcript_name "MED10-201"; talon_gene "14999"; talon_transcript "54384"; ccdsid "CCDS34134.1"; havana_transcript "OTTHUMT00000365714.1"; level "2"; protein_id "ENSP00000255764.3"; source "HAVANA"; tag "CCDS"; transcript_support_level "1";
chr5	HAVANA	exon	6378362	6378594	.	-	.	gene_id "ENSG00000133398.3"; transcript_id "ENST00000255764.3"; gene_type "protein_coding"; gene_status "KNOWN"; gene_name "MED10"; transcript_type "protein_coding"; transcript_status "KNOWN"; transcript_name "MED10-201"; exon_number "1"; exon_id "ENSE00002051051.1"; talon_gene "14999"; talon_transcript "54384"; talon_exon "258008"; ccdsid "CCDS34134.1"; exon_status "KNOWN"; level "2"; protein_id "ENSP00000255764.3"; source "HAVANA"; tag "CCDS";
chr5	HAVANA	exon	6377166	6377249	.	-	.	gene_id "ENSG00000133398.3"; transcript_id "ENST00000255764.3"; gene_type "protein_coding"; gene_status "KNOWN"; gene_name "MED10"; transcript_type "protein_coding"; transcript_status "KNOWN"; transcript_name "MED10-201"; exon_number "2"; exon_id "ENSE00001166330.1"; talon_gene "14999"; talon_transcript "54384"; talon_exon "258010"; ccdsid "CCDS34134.1"; exon_status "KNOWN"; level "2"; protein_id "ENSP00000255764.3"; source "HAVANA"; tag "CCDS";
chr5	HAVANA	exon	6374324	6374426	.	-	.	gene_id "ENSG00000133398.3"; transcript_id "ENST00000255764.3"; gene_type "protein_coding"; gene_status "KNOWN"; gene_name "MED10"; transcript_type "protein_coding"; transcript_status "KNOWN"; transcript_name "MED10-201"; exon_number "3"; exon_id "ENSE00000909238.1"; talon_gene "14999"; talon_transcript "54384"; talon_exon "258012"; ccdsid "CCDS34134.1"; exon_status "KNOWN"; level "2"; protein_id "ENSP00000255764.3"; source "HAVANA"; tag "CCDS";
chr5	HAVANA	exon	6371881	6372601	.	-	.	gene_id "ENSG00000133398.3"; transcript_id "ENST00000255764.3"; gene_type "protein_coding"; gene_status "KNOWN"; gene_name "MED10"; transcript_type "protein_coding"; transcript_status "KNOWN"; transcript_name "MED10-201"; exon_number "4"; exon_id "ENSE00001223115.5"; talon_gene "14999"; talon_transcript "54384"; talon_exon "258014"; ccdsid "CCDS34134.1"; exon_status "KNOWN"; level "2"; protein_id "ENSP00000255764.3"; source "HAVANA"; tag "CCDS";
chr5	HAVANA	transcript	6372165	6374811	.	-	.	gene_id "ENSG00000133398.3"; transcript_id "ENST00000503112.1"; gene_name "MED10"; gene_status "KNOWN"; gene_type "protein_coding"; transcript_type "retained_intron"; transcript_status "KNOWN"; transcript_name "MED10-202"; talon_gene "14999"; talon_transcript "54385"; havana_transcript "OTTHUMT00000365716.1"; level "2"; source "HAVANA"; transcript_support_level "2";
chr5	HAVANA	exon	6374324	6374811	.	-	.	gene_id "ENSG00000133398.3"; transcript_id "ENST00000503112.1"; gene_type "protein_coding"; gene_status "KNOWN"; gene_name "MED10"; transcript_type "retained_intron"; transcript_status "KNOWN"; transcript_name "MED10-202"; exon_number "1"; exon_id "ENSE00002030081.1"; talon_gene "14999"; talon_transcript "54385"; talon_exon "258015"; exon_status "KNOWN"; level "2"; source "HAVANA";
chr5	HAVANA	exon	6372165	6372601	.	-	.	gene_id "ENSG00000133398.3"; transcript_id "ENST00000503112.1"; gene_type "protein_coding"; gene_status "KNOWN"; gene_name "MED10"; transcript_type "retained_intron"; transcript_status "KNOWN"; transcript_name "MED10-202"; exon_number "2"; exon_id "ENSE00002068354.1"; talon_gene "14999"; talon_transcript "54385"; talon_exon "258016"; exon_status "KNOWN"; level "2"; source "HAVANA";
chr5	HAVANA	gene	6599239	6633042	.	-	.	gene_id "ENSG00000037474.14"; gene_name "NSUN2"; gene_status "KNOWN"; gene_type "protein_coding"; talon_gene "15003"; havana_gene "OTTHUMG00000090455.2"; level "1";
chr5	HAVANA	transcript	6599239	6633291	.	-	.	gene_id "ENSG00000037474.14"; transcript_id "ENST00000264670.10"; gene_name "NSUN2"; gene_status "KNOWN"; gene_type "protein_coding"; transcript_type "protein_coding"; transcript_status "KNOWN"; transcript_name "NSUN2-201"; talon_gene "15003"; talon_transcript "54393"; ccdsid "CCDS3869.1"; havana_transcript "OTTHUMT00000206902.1"; level "2"; protein_id "ENSP00000264670.6"; source "HAVANA"; tag "CCDS"; transcript_support_level "1";
chr5	HAVANA	exon	6632884	6633291	.	-	.	gene_id "ENSG00000037474.14"; transcript_id "ENST00000264670.10"; gene_type "protein_coding"; gene_status "KNOWN"; gene_name "NSUN2"; transcript_type "protein_coding"; transcript_status "KNOWN"; transcript_name "NSUN2-201"; exon_number "1"; exon_id "ENSE00003674774.1"; talon_gene "15003"; talon_transcript "54393"; talon_exon "258039"; ccdsid "CCDS3869.1"; exon_status "KNOWN"; level "2"; protein_id "ENSP00000264670.6"; source "HAVANA"; tag "CCDS";
chr5	HAVANA	exon	6632599	6632756	.	-	.	gene_id "ENSG00000037474.14"; transcript_id "ENST00000264670.10"; gene_type "protein_coding"; gene_status "KNOWN"; gene_name "NSUN2"; transcript_type "protein_coding"; transcript_status "KNOWN"; transcript_name "NSUN2-201"; exon_number "2"; exon_id "ENSE00003495463.1"; talon_gene "15003"; talon_transcript "54393"; talon_exon "258041"; ccdsid "CCDS3869.1"; exon_status "KNOWN"; level "2"; protein_id "ENSP00000264670.6"; source "HAVANA"; tag "CCDS";
chr5	HAVANA	exon	6631873	6631977	.	-	.	gene_id "ENSG00000037474.14"; transcript_id "ENST00000264670.10"; gene_type "protein_coding"; gene_status "KNOWN"; gene_name "NSUN2"; transcript_type "protein_coding"; transcript_status "KNOWN"; transcript_name "NSUN2-201"; exon_number "3"; exon_id "ENSE00003493471.1"; talon_gene "15003"; talon_transcript "54393"; talon_exon "258043"; ccdsid "CCDS3869.1"; exon_status "KNOWN"; level "2"; protein_id "ENSP00000264670.6"; source "HAVANA"; tag "CCDS";
chr5	HAVANA	exon	6625564	6625669	.	-	.	gene_id "ENSG00000037474.14"; transcript_id "ENST00000264670.10"; gene_type "protein_coding"; gene_status "KNOWN"; gene_name "NSUN2"; transcript_type "protein_coding"; transcript_status "KNOWN"; transcript_name "NSUN2-201"; exon_number "4"; exon_id "ENSE00003508124.1"; talon_gene "15003"; talon_transcript "54393"; talon_exon "258045"; ccdsid "CCDS3869.1"; exon_status "KNOWN"; level "2"; protein_id "ENSP00000264670.6"; source "HAVANA"; tag "CCDS";
chr5	HAVANA	exon	6623214	6623285	.	-	.	gene_id "ENSG00000037474.14"; transcript_id "ENST00000264670.10"; gene_type "protein_coding"; gene_status "KNOWN"; gene_name "NSUN2"; transcript_type "protein_coding"; transcript_status "KNOWN"; transcript_name "NSUN2-201"; exon_number "5"; exon_id "ENSE00003623714.1"; talon_gene "15003"; talon_transcript "54393"; talon_exon "258047"; ccdsid "CCDS3869.1"; exon_status "KNOWN"; level "2"; protein_id "ENSP00000264670.6"; source "HAVANA"; tag "CCDS";
chr5	HAVANA	exon	6622016	6622100	.	-	.	gene_id "ENSG00000037474.14"; transcript_id "ENST00000264670.10"; gene_type "protein_coding"; gene_status "KNOWN"; gene_name "NSUN2"; transcript_type "protein_coding"; transcript_status "KNOWN"; transcript_name "NSUN2-201"; exon_number "6"; exon_id "ENSE00001353389.1"; talon_gene "15003"; talon_transcript "54393"; talon_exon "258049"; ccdsid "CCDS3869.1"; exon_status "KNOWN"; level "2"; protein_id "ENSP00000264670.6"; source "HAVANA"; tag "CCDS";
chr5	HAVANA	exon	6620106	6620298	.	-	.	gene_id "ENSG00000037474.14"; transcript_id "ENST00000264670.10"; gene_type "protein_coding"; gene_status "KNOWN"; gene_name "NSUN2"; transcript_type "protein_coding"; transcript_status "KNOWN"; transcript_name "NSUN2-201"; exon_number "7"; exon_id "ENSE00003491280.1"; talon_gene "15003"; talon_transcript "54393"; talon_exon "258051"; ccdsid "CCDS3869.1"; exon_status "KNOWN"; level "2"; protein_id "ENSP00000264670.6"; source "HAVANA"; tag "CCDS";
chr5	HAVANA	exon	6617950	6618024	.	-	.	gene_id "ENSG00000037474.14"; transcript_id "ENST00000264670.10"; gene_type "protein_coding"; gene_status "KNOWN"; gene_name "NSUN2"; transcript_type "protein_coding"; transcript_status "KNOWN"; transcript_name "NSUN2-201"; exon_number "8"; exon_id "ENSE00003461858.1"; talon_gene "15003"; talon_transcript "54393"; talon_exon "258053"; ccdsid "CCDS3869.1"; exon_status "KNOWN"; level "2"; protein_id "ENSP00000264670.6"; source "HAVANA"; tag "CCDS";
chr5	HAVANA	exon	6616727	6616857	.	-	.	gene_id "ENSG00000037474.14"; transcript_id "ENST00000264670.10"; gene_type "protein_coding"; gene_status "KNOWN"; gene_name "NSUN2"; transcript_type "protein_coding"; transcript_status "KNOWN"; transcript_name "NSUN2-201"; exon_number "9"; exon_id "ENSE00003694461.1"; talon_gene "15003"; talon_transcript "54393"; talon_exon "258055"; ccdsid "CCDS3869.1"; exon_status "KNOWN"; level "2"; protein_id "ENSP00000264670.6"; source "HAVANA"; tag "CCDS";
chr5	HAVANA	exon	6611725	6611798	.	-	.	gene_id "ENSG00000037474.14"; transcript_id "ENST00000264670.10"; gene_type "protein_coding"; gene_status "KNOWN"; gene_name "NSUN2"; transcript_type "protein_coding"; transcript_status "KNOWN"; transcript_name "NSUN2-201"; exon_number "10"; exon_id "ENSE00003637803.1"; talon_gene "15003"; talon_transcript "54393"; talon_exon "258057"; ccdsid "CCDS3869.1"; exon_status "KNOWN"; level "2"; protein_id "ENSP00000264670.6"; source "HAVANA"; tag "CCDS";
chr5	HAVANA	exon	6610955	6611085	.	-	.	gene_id "ENSG00000037474.14"; transcript_id "ENST00000264670.10"; gene_type "protein_coding"; gene_status "KNOWN"; gene_name "NSUN2"; transcript_type "protein_coding"; transcript_status "KNOWN"; transcript_name "NSUN2-201"; exon_number "11"; exon_id "ENSE00003487595.1"; talon_gene "15003"; talon_transcript "54393"; talon_exon "258059"; ccdsid "CCDS3869.1"; exon_status "KNOWN"; level "2"; protein_id "ENSP00000264670.6"; source "HAVANA"; tag "CCDS";
chr5	HAVANA	exon	6609826	6609922	.	-	.	gene_id "ENSG00000037474.14"; transcript_id "ENST00000264670.10"; gene_type "protein_coding"; gene_status "KNOWN"; gene_name "NSUN2"; transcript_type "protein_coding"; transcript_status "KNOWN"; transcript_name "NSUN2-201"; exon_number "12"; exon_id "ENSE00003511408.1"; talon_gene "15003"; talon_transcript "54393"; talon_exon "258061"; ccdsid "CCDS3869.1"; exon_status "KNOWN"; level "2"; protein_id "ENSP00000264670.6"; source "HAVANA"; tag "CCDS";
chr5	HAVANA	exon	6607200	6607384	.	-	.	gene_id "ENSG00000037474.14"; transcript_id "ENST00000264670.10"; gene_type "protein_coding"; gene_status "KNOWN"; gene_name "NSUN2"; transcript_type "protein_coding"; transcript_status "KNOWN"; transcript_name "NSUN2-201"; exon_number "13"; exon_id "ENSE00003556463.1"; talon_gene "15003"; talon_transcript "54393"; talon_exon "258063"; ccdsid "CCDS3869.1"; exon_status "KNOWN"; level "2"; protein_id "ENSP00000264670.6"; source "HAVANA"; tag "CCDS";
chr5	HAVANA	exon	6606820	6606912	.	-	.	gene_id "ENSG00000037474.14"; transcript_id "ENST00000264670.10"; gene_type "protein_coding"; gene_status "KNOWN"; gene_name "NSUN2"; transcript_type "protein_coding"; transcript_status "KNOWN"; transcript_name "NSUN2-201"; exon_number "14"; exon_id "ENSE00003566868.1"; talon_gene "15003"; talon_transcript "54393"; talon_exon "258065"; ccdsid "CCDS3869.1"; exon_status "KNOWN"; level "2"; protein_id "ENSP00000264670.6"; source "HAVANA"; tag "CCDS";
chr5	HAVANA	exon	6605273	6605408	.	-	.	gene_id "ENSG00000037474.14"; transcript_id "ENST00000264670.10"; gene_type "protein_coding"; gene_status "KNOWN"; gene_name "NSUN2"; transcript_type "protein_coding"; transcript_status "KNOWN"; transcript_name "NSUN2-201"; exon_number "15"; exon_id "ENSE00003655381.1"; talon_gene "15003"; talon_transcript "54393"; talon_exon "258067"; ccdsid "CCDS3869.1"; exon_status "KNOWN"; level "2"; protein_id "ENSP00000264670.6"; source "HAVANA"; tag "CCDS";
chr5	HAVANA	exon	6604605	6604685	.	-	.	gene_id "ENSG00000037474.14"; transcript_id "ENST00000264670.10"; gene_type "protein_coding"; gene_status "KNOWN"; gene_name "NSUN2"; transcript_type "protein_coding"; transcript_status "KNOWN"; transcript_name "NSUN2-201"; exon_number "16"; exon_id "ENSE00003463693.1"; talon_gene "15003"; talon_transcript "54393"; talon_exon "258069"; ccdsid "CCDS3869.1"; exon_status "KNOWN"; level "2"; protein_id "ENSP00000264670.6"; source "HAVANA"; tag "CCDS";
chr5	HAVANA	exon	6604138	6604276	.	-	.	gene_id "ENSG00000037474.14"; transcript_id "ENST00000264670.10"; gene_type "protein_coding"; gene_status "KNOWN"; gene_name "NSUN2"; transcript_type "protein_coding"; transcript_status "KNOWN"; transcript_name "NSUN2-201"; exon_number "17"; exon_id "ENSE00003693690.1"; talon_gene "15003"; talon_transcript "54393"; talon_exon "258071"; ccdsid "CCDS3869.1"; exon_status "KNOWN"; level "2"; protein_id "ENSP00000264670.6"; source "HAVANA"; tag "CCDS";
chr5	HAVANA	exon	6602461	6602500	.	-	.	gene_id "ENSG00000037474.14"; transcript_id "ENST00000264670.10"; gene_type "protein_coding"; gene_status "KNOWN"; gene_name "NSUN2"; transcript_type "protein_coding"; transcript_status "KNOWN"; transcript_name "NSUN2-201"; exon_number "18"; exon_id "ENSE00003601940.1"; talon_gene "15003"; talon_transcript "54393"; talon_exon "258073"; ccdsid "CCDS3869.1"; exon_status "KNOWN"; level "2"; protein_id "ENSP00000264670.6"; source "HAVANA"; tag "CCDS";
chr5	HAVANA	exon	6599239	6600232	.	-	.	gene_id "ENSG00000037474.14"; transcript_id "ENST00000264670.10"; gene_type "protein_coding"; gene_status "KNOWN"; gene_name "NSUN2"; transcript_type "protein_coding"; transcript_status "KNOWN"; transcript_name "NSUN2-201"; exon_number "19"; exon_id "ENSE00001010775.5"; talon_gene "15003"; talon_transcript "54393"; talon_exon "258075"; ccdsid "CCDS3869.1"; exon_status "KNOWN"; level "2"; protein_id "ENSP00000264670.6"; source "HAVANA"; tag "CCDS";
chr5	TALON	transcript	6599239	6604708	.	-	.	gene_id "ENSG00000037474.14"; transcript_id "ENCODEHT000232667"; gene_name "NSUN2"; gene_status "KNOWN"; gene_type "protein_coding"; transcript_status "NOVEL"; transcript_name "ENCODEHT000232667"; talon_gene "15003"; talon_transcript "232667"; ISM-suffix_to_IDs "54393,54394,54395,54396,54397,54398,232656,232659,232662,232664"; ISM-suffix_transcript "TRUE"; ISM_to_IDs "54393,54394,54395,54396,54397,54398,232649,232656,232659,232662,232664"; ISM_transcript "TRUE";
chr5	TALON	exon	6604138	6604708	.	-	.	gene_id "ENSG00000037474.14"; transcript_id "ENCODEHT000232667"; gene_type "protein_coding"; gene_status "KNOWN"; gene_name "NSUN2"; transcript_status "NOVEL"; transcript_name "ENCODEHT000232667"; exon_number "1"; exon_id "982185"; talon_gene "15003"; talon_transcript "232667"; talon_exon "982185"; exon_status "NOVEL";
chr5	HAVANA	exon	6602461	6602500	.	-	.	gene_id "ENSG00000037474.14"; transcript_id "ENCODEHT000232667"; gene_type "protein_coding"; gene_status "KNOWN"; gene_name "NSUN2"; transcript_status "NOVEL"; transcript_name "ENCODEHT000232667"; exon_number "2"; exon_id "ENSE00003601940.1"; talon_gene "15003"; talon_transcript "232667"; talon_exon "258073"; ccdsid "CCDS3869.1"; exon_status "KNOWN"; level "2"; protein_id "ENSP00000264670.6"; source "HAVANA"; tag "CCDS";
chr5	HAVANA	exon	6599239	6600232	.	-	.	gene_id "ENSG00000037474.14"; transcript_id "ENCODEHT000232667"; gene_type "protein_coding"; gene_status "KNOWN"; gene_name "NSUN2"; transcript_status "NOVEL"; transcript_name "ENCODEHT000232667"; exon_number "3"; exon_id "ENSE00001010775.5"; talon_gene "15003"; talon_transcript "232667"; talon_exon "258075"; ccdsid "CCDS3869.1"; exon_status "KNOWN"; level "2"; protein_id "ENSP00000264670.6"; source "HAVANA"; tag "CCDS";
chr5	HAVANA	transcript	6599241	6621489	.	-	.	gene_id "ENSG00000037474.14"; transcript_id "ENST00000505892.5"; gene_name "NSUN2"; gene_status "KNOWN"; gene_type "protein_coding"; transcript_type "retained_intron"; transcript_status "KNOWN"; transcript_name "NSUN2-205"; talon_gene "15003"; talon_transcript "54395"; havana_transcript "OTTHUMT00000365824.1"; level "2"; source "HAVANA"; transcript_support_level "1";
chr5	HAVANA	exon	6620106	6621489	.	-	.	gene_id "ENSG00000037474.14"; transcript_id "ENST00000505892.5"; gene_type "protein_coding"; gene_status "KNOWN"; gene_name "NSUN2"; transcript_type "retained_intron"; transcript_status "KNOWN"; transcript_name "NSUN2-205"; exon_number "1"; exon_id "ENSE00002033457.1"; talon_gene "15003"; talon_transcript "54395"; talon_exon "258078"; exon_status "KNOWN"; level "2"; source "HAVANA";
chr5	HAVANA	exon	6617950	6618024	.	-	.	gene_id "ENSG00000037474.14"; transcript_id "ENST00000505892.5"; gene_type "protein_coding"; gene_status "KNOWN"; gene_name "NSUN2"; transcript_type "retained_intron"; transcript_status "KNOWN"; transcript_name "NSUN2-205"; exon_number "2"; exon_id "ENSE00003461858.1"; talon_gene "15003"; talon_transcript "54395"; talon_exon "258053"; ccdsid "CCDS3869.1"; exon_status "KNOWN"; level "2"; protein_id "ENSP00000264670.6"; source "HAVANA"; tag "CCDS";
chr5	HAVANA	exon	6616727	6616857	.	-	.	gene_id "ENSG00000037474.14"; transcript_id "ENST00000505892.5"; gene_type "protein_coding"; gene_status "KNOWN"; gene_name "NSUN2"; transcript_type "retained_intron"; transcript_status "KNOWN"; transcript_name "NSUN2-205"; exon_number "3"; exon_id "ENSE00003694461.1"; talon_gene "15003"; talon_transcript "54395"; talon_exon "258055"; ccdsid "CCDS3869.1"; exon_status "KNOWN"; level "2"; protein_id "ENSP00000264670.6"; source "HAVANA"; tag "CCDS";
chr5	HAVANA	exon	6611725	6611798	.	-	.	gene_id "ENSG00000037474.14"; transcript_id "ENST00000505892.5"; gene_type "protein_coding"; gene_status "KNOWN"; gene_name "NSUN2"; transcript_type "retained_intron"; transcript_status "KNOWN"; transcript_name "NSUN2-205"; exon_number "4"; exon_id "ENSE00003637803.1"; talon_gene "15003"; talon_transcript "54395"; talon_exon "258057"; ccdsid "CCDS3869.1"; exon_status "KNOWN"; level "2"; protein_id "ENSP00000264670.6"; source "HAVANA"; tag "CCDS";
chr5	HAVANA	exon	6610955	6611085	.	-	.	gene_id "ENSG00000037474.14"; transcript_id "ENST00000505892.5"; gene_type "protein_coding"; gene_status "KNOWN"; gene_name "NSUN2"; transcript_type "retained_intron"; transcript_status "KNOWN"; transcript_name "NSUN2-205"; exon_number "5"; exon_id "ENSE00003487595.1"; talon_gene "15003"; talon_transcript "54395"; talon_exon "258059"; ccdsid "CCDS3869.1"; exon_status "KNOWN"; level "2"; protein_id "ENSP00000264670.6"; source "HAVANA"; tag "CCDS";
chr5	HAVANA	exon	6609826	6609922	.	-	.	gene_id "ENSG00000037474.14"; transcript_id "ENST00000505892.5"; gene_type "protein_coding"; gene_status "KNOWN"; gene_name "NSUN2"; transcript_type "retained_intron"; transcript_status "KNOWN"; transcript_name "NSUN2-205"; exon_number "6"; exon_id "ENSE00003511408.1"; talon_gene "15003"; talon_transcript "54395"; talon_exon "258061"; ccdsid "CCDS3869.1"; exon_status "KNOWN"; level "2"; protein_id "ENSP00000264670.6"; source "HAVANA"; tag "CCDS";
chr5	HAVANA	exon	6607200	6607384	.	-	.	gene_id "ENSG00000037474.14"; transcript_id "ENST00000505892.5"; gene_type "protein_coding"; gene_status "KNOWN"; gene_name "NSUN2"; transcript_type "retained_intron"; transcript_status "KNOWN"; transcript_name "NSUN2-205"; exon_number "7"; exon_id "ENSE00003556463.1"; talon_gene "15003"; talon_transcript "54395"; talon_exon "258063"; ccdsid "CCDS3869.1"; exon_status "KNOWN"; level "2"; protein_id "ENSP00000264670.6"; source "HAVANA"; tag "CCDS";
chr5	HAVANA	exon	6606820	6606912	.	-	.	gene_id "ENSG00000037474.14"; transcript_id "ENST00000505892.5"; gene_type "protein_coding"; gene_status "KNOWN"; gene_name "NSUN2"; transcript_type "retained_intron"; transcript_status "KNOWN"; transcript_name "NSUN2-205"; exon_number "8"; exon_id "ENSE00003566868.1"; talon_gene "15003"; talon_transcript "54395"; talon_exon "258065"; ccdsid "CCDS3869.1"; exon_status "KNOWN"; level "2"; protein_id "ENSP00000264670.6"; source "HAVANA"; tag "CCDS";
chr5	HAVANA	exon	6605273	6605408	.	-	.	gene_id "ENSG00000037474.14"; transcript_id "ENST00000505892.5"; gene_type "protein_coding"; gene_status "KNOWN"; gene_name "NSUN2"; transcript_type "retained_intron"; transcript_status "KNOWN"; transcript_name "NSUN2-205"; exon_number "9"; exon_id "ENSE00003655381.1"; talon_gene "15003"; talon_transcript "54395"; talon_exon "258067"; ccdsid "CCDS3869.1"; exon_status "KNOWN"; level "2"; protein_id "ENSP00000264670.6"; source "HAVANA"; tag "CCDS";
chr5	HAVANA	exon	6604605	6604685	.	-	.	gene_id "ENSG00000037474.14"; transcript_id "ENST00000505892.5"; gene_type "protein_coding"; gene_status "KNOWN"; gene_name "NSUN2"; transcript_type "retained_intron"; transcript_status "KNOWN"; transcript_name "NSUN2-205"; exon_number "10"; exon_id "ENSE00003463693.1"; talon_gene "15003"; talon_transcript "54395"; talon_exon "258069"; ccdsid "CCDS3869.1"; exon_status "KNOWN"; level "2"; protein_id "ENSP00000264670.6"; source "HAVANA"; tag "CCDS";
chr5	HAVANA	exon	6604138	6604276	.	-	.	gene_id "ENSG00000037474.14"; transcript_id "ENST00000505892.5"; gene_type "protein_coding"; gene_status "KNOWN"; gene_name "NSUN2"; transcript_type "retained_intron"; transcript_status "KNOWN"; transcript_name "NSUN2-205"; exon_number "11"; exon_id "ENSE00003693690.1"; talon_gene "15003"; talon_transcript "54395"; talon_exon "258071"; ccdsid "CCDS3869.1"; exon_status "KNOWN"; level "2"; protein_id "ENSP00000264670.6"; source "HAVANA"; tag "CCDS";
chr5	HAVANA	exon	6602461	6602500	.	-	.	gene_id "ENSG00000037474.14"; transcript_id "ENST00000505892.5"; gene_type "protein_coding"; gene_status "KNOWN"; gene_name "NSUN2"; transcript_type "retained_intron"; transcript_status "KNOWN"; transcript_name "NSUN2-205"; exon_number "12"; exon_id "ENSE00003601940.1"; talon_gene "15003"; talon_transcript "54395"; talon_exon "258073"; ccdsid "CCDS3869.1"; exon_status "KNOWN"; level "2"; protein_id "ENSP00000264670.6"; source "HAVANA"; tag "CCDS";
chr5	HAVANA	exon	6599241	6600232	.	-	.	gene_id "ENSG00000037474.14"; transcript_id "ENST00000505892.5"; gene_type "protein_coding"; gene_status "KNOWN"; gene_name "NSUN2"; transcript_type "retained_intron"; transcript_status "KNOWN"; transcript_name "NSUN2-205"; exon_number "13"; exon_id "ENSE00002053063.1"; talon_gene "15003"; talon_transcript "54395"; talon_exon "258079"; exon_status "KNOWN"; level "2"; source "HAVANA";
chr5	HAVANA	transcript	6599400	6604882	.	-	.	gene_id "ENSG00000037474.14"; transcript_id "ENST00000513888.5"; gene_name "NSUN2"; gene_status "KNOWN"; gene_type "protein_coding"; transcript_type "retained_intron"; transcript_status "KNOWN"; transcript_name "NSUN2-208"; talon_gene "15003"; talon_transcript "54396"; havana_transcript "OTTHUMT00000365823.1"; level "2"; source "HAVANA"; transcript_support_level "2";
chr5	HAVANA	exon	6604605	6604882	.	-	.	gene_id "ENSG00000037474.14"; transcript_id "ENST00000513888.5"; gene_type "protein_coding"; gene_status "KNOWN"; gene_name "NSUN2"; transcript_type "retained_intron"; transcript_status "KNOWN"; transcript_name "NSUN2-208"; exon_number "1"; exon_id "ENSE00002028422.1"; talon_gene "15003"; talon_transcript "54396"; talon_exon "258080"; exon_status "KNOWN"; level "2"; source "HAVANA";
chr5	HAVANA	exon	6604138	6604276	.	-	.	gene_id "ENSG00000037474.14"; transcript_id "ENST00000513888.5"; gene_type "protein_coding"; gene_status "KNOWN"; gene_name "NSUN2"; transcript_type "retained_intron"; transcript_status "KNOWN"; transcript_name "NSUN2-208"; exon_number "2"; exon_id "ENSE00003693690.1"; talon_gene "15003"; talon_transcript "54396"; talon_exon "258071"; ccdsid "CCDS3869.1"; exon_status "KNOWN"; level "2"; protein_id "ENSP00000264670.6"; source "HAVANA"; tag "CCDS";
chr5	HAVANA	exon	6602461	6602500	.	-	.	gene_id "ENSG00000037474.14"; transcript_id "ENST00000513888.5"; gene_type "protein_coding"; gene_status "KNOWN"; gene_name "NSUN2"; transcript_type "retained_intron"; transcript_status "KNOWN"; transcript_name "NSUN2-208"; exon_number "3"; exon_id "ENSE00003601940.1"; talon_gene "15003"; talon_transcript "54396"; talon_exon "258073"; ccdsid "CCDS3869.1"; exon_status "KNOWN"; level "2"; protein_id "ENSP00000264670.6"; source "HAVANA"; tag "CCDS";
chr5	HAVANA	exon	6599400	6600232	.	-	.	gene_id "ENSG00000037474.14"; transcript_id "ENST00000513888.5"; gene_type "protein_coding"; gene_status "KNOWN"; gene_name "NSUN2"; transcript_type "retained_intron"; transcript_status "KNOWN"; transcript_name "NSUN2-208"; exon_number "4"; exon_id "ENSE00002038775.1"; talon_gene "15003"; talon_transcript "54396"; talon_exon "258081"; exon_status "KNOWN"; level "2"; source "HAVANA";
chr5	HAVANA	transcript	6599569	6633042	.	-	.	gene_id "ENSG00000037474.14"; transcript_id "ENST00000506139.5"; gene_name "NSUN2"; gene_status "KNOWN"; gene_type "protein_coding"; transcript_type "protein_coding"; transcript_status "KNOWN"; transcript_name "NSUN2-206"; talon_gene "15003"; talon_transcript "54397"; ccdsid "CCDS54832.1"; havana_transcript "OTTHUMT00000365825.1"; level "1"; protein_id "ENSP00000420957.1"; source "HAVANA"; tag "CCDS"; transcript_support_level "2";
chr5	HAVANA	exon	6632884	6633042	.	-	.	gene_id "ENSG00000037474.14"; transcript_id "ENST00000506139.5"; gene_type "protein_coding"; gene_status "KNOWN"; gene_name "NSUN2"; transcript_type "protein_coding"; transcript_status "KNOWN"; transcript_name "NSUN2-206"; exon_number "1"; exon_id "ENSE00001353428.4"; talon_gene "15003"; talon_transcript "54397"; talon_exon "258082"; ccdsid "CCDS54832.1"; exon_status "KNOWN"; level "1"; protein_id "ENSP00000420957.1"; source "HAVANA"; tag "CCDS";
chr5	HAVANA	exon	6632599	6632756	.	-	.	gene_id "ENSG00000037474.14"; transcript_id "ENST00000506139.5"; gene_type "protein_coding"; gene_status "KNOWN"; gene_name "NSUN2"; transcript_type "protein_coding"; transcript_status "KNOWN"; transcript_name "NSUN2-206"; exon_number "2"; exon_id "ENSE00003495463.1"; talon_gene "15003"; talon_transcript "54397"; talon_exon "258041"; ccdsid "CCDS3869.1"; exon_status "KNOWN"; level "2"; protein_id "ENSP00000264670.6"; source "HAVANA"; tag "CCDS";
chr5	HAVANA	exon	6625564	6625669	.	-	.	gene_id "ENSG00000037474.14"; transcript_id "ENST00000506139.5"; gene_type "protein_coding"; gene_status "KNOWN"; gene_name "NSUN2"; transcript_type "protein_coding"; transcript_status "KNOWN"; transcript_name "NSUN2-206"; exon_number "3"; exon_id "ENSE00003508124.1"; talon_gene "15003"; talon_transcript "54397"; talon_exon "258045"; ccdsid "CCDS3869.1"; exon_status "KNOWN"; level "2"; protein_id "ENSP00000264670.6"; source "HAVANA"; tag "CCDS";
chr5	HAVANA	exon	6623214	6623285	.	-	.	gene_id "ENSG00000037474.14"; transcript_id "ENST00000506139.5"; gene_type "protein_coding"; gene_status "KNOWN"; gene_name "NSUN2"; transcript_type "protein_coding"; transcript_status "KNOWN"; transcript_name "NSUN2-206"; exon_number "4"; exon_id "ENSE00003623714.1"; talon_gene "15003"; talon_transcript "54397"; talon_exon "258047"; ccdsid "CCDS3869.1"; exon_status "KNOWN"; level "2"; protein_id "ENSP00000264670.6"; source "HAVANA"; tag "CCDS";
chr5	HAVANA	exon	6622016	6622100	.	-	.	gene_id "ENSG00000037474.14"; transcript_id "ENST00000506139.5"; gene_type "protein_coding"; gene_status "KNOWN"; gene_name "NSUN2"; transcript_type "protein_coding"; transcript_status "KNOWN"; transcript_name "NSUN2-206"; exon_number "5"; exon_id "ENSE00001353389.1"; talon_gene "15003"; talon_transcript "54397"; talon_exon "258049"; ccdsid "CCDS3869.1"; exon_status "KNOWN"; level "2"; protein_id "ENSP00000264670.6"; source "HAVANA"; tag "CCDS";
chr5	HAVANA	exon	6620106	6620298	.	-	.	gene_id "ENSG00000037474.14"; transcript_id "ENST00000506139.5"; gene_type "protein_coding"; gene_status "KNOWN"; gene_name "NSUN2"; transcript_type "protein_coding"; transcript_status "KNOWN"; transcript_name "NSUN2-206"; exon_number "6"; exon_id "ENSE00003491280.1"; talon_gene "15003"; talon_transcript "54397"; talon_exon "258051"; ccdsid "CCDS3869.1"; exon_status "KNOWN"; level "2"; protein_id "ENSP00000264670.6"; source "HAVANA"; tag "CCDS";
chr5	HAVANA	exon	6617950	6618024	.	-	.	gene_id "ENSG00000037474.14"; transcript_id "ENST00000506139.5"; gene_type "protein_coding"; gene_status "KNOWN"; gene_name "NSUN2"; transcript_type "protein_coding"; transcript_status "KNOWN"; transcript_name "NSUN2-206"; exon_number "7"; exon_id "ENSE00003461858.1"; talon_gene "15003"; talon_transcript "54397"; talon_exon "258053"; ccdsid "CCDS3869.1"; exon_status "KNOWN"; level "2"; protein_id "ENSP00000264670.6"; source "HAVANA"; tag "CCDS";
chr5	HAVANA	exon	6616727	6616857	.	-	.	gene_id "ENSG00000037474.14"; transcript_id "ENST00000506139.5"; gene_type "protein_coding"; gene_status "KNOWN"; gene_name "NSUN2"; transcript_type "protein_coding"; transcript_status "KNOWN"; transcript_name "NSUN2-206"; exon_number "8"; exon_id "ENSE00003694461.1"; talon_gene "15003"; talon_transcript "54397"; talon_exon "258055"; ccdsid "CCDS3869.1"; exon_status "KNOWN"; level "2"; protein_id "ENSP00000264670.6"; source "HAVANA"; tag "CCDS";
chr5	HAVANA	exon	6611725	6611798	.	-	.	gene_id "ENSG00000037474.14"; transcript_id "ENST00000506139.5"; gene_type "protein_coding"; gene_status "KNOWN"; gene_name "NSUN2"; transcript_type "protein_coding"; transcript_status "KNOWN"; transcript_name "NSUN2-206"; exon_number "9"; exon_id "ENSE00003637803.1"; talon_gene "15003"; talon_transcript "54397"; talon_exon "258057"; ccdsid "CCDS3869.1"; exon_status "KNOWN"; level "2"; protein_id "ENSP00000264670.6"; source "HAVANA"; tag "CCDS";
chr5	HAVANA	exon	6610955	6611085	.	-	.	gene_id "ENSG00000037474.14"; transcript_id "ENST00000506139.5"; gene_type "protein_coding"; gene_status "KNOWN"; gene_name "NSUN2"; transcript_type "protein_coding"; transcript_status "KNOWN"; transcript_name "NSUN2-206"; exon_number "10"; exon_id "ENSE00003487595.1"; talon_gene "15003"; talon_transcript "54397"; talon_exon "258059"; ccdsid "CCDS3869.1"; exon_status "KNOWN"; level "2"; protein_id "ENSP00000264670.6"; source "HAVANA"; tag "CCDS";
chr5	HAVANA	exon	6609826	6609922	.	-	.	gene_id "ENSG00000037474.14"; transcript_id "ENST00000506139.5"; gene_type "protein_coding"; gene_status "KNOWN"; gene_name "NSUN2"; transcript_type "protein_coding"; transcript_status "KNOWN"; transcript_name "NSUN2-206"; exon_number "11"; exon_id "ENSE00003511408.1"; talon_gene "15003"; talon_transcript "54397"; talon_exon "258061"; ccdsid "CCDS3869.1"; exon_status "KNOWN"; level "2"; protein_id "ENSP00000264670.6"; source "HAVANA"; tag "CCDS";
chr5	HAVANA	exon	6607200	6607384	.	-	.	gene_id "ENSG00000037474.14"; transcript_id "ENST00000506139.5"; gene_type "protein_coding"; gene_status "KNOWN"; gene_name "NSUN2"; transcript_type "protein_coding"; transcript_status "KNOWN"; transcript_name "NSUN2-206"; exon_number "12"; exon_id "ENSE00003556463.1"; talon_gene "15003"; talon_transcript "54397"; talon_exon "258063"; ccdsid "CCDS3869.1"; exon_status "KNOWN"; level "2"; protein_id "ENSP00000264670.6"; source "HAVANA"; tag "CCDS";
chr5	HAVANA	exon	6606820	6606912	.	-	.	gene_id "ENSG00000037474.14"; transcript_id "ENST00000506139.5"; gene_type "protein_coding"; gene_status "KNOWN"; gene_name "NSUN2"; transcript_type "protein_coding"; transcript_status "KNOWN"; transcript_name "NSUN2-206"; exon_number "13"; exon_id "ENSE00003566868.1"; talon_gene "15003"; talon_transcript "54397"; talon_exon "258065"; ccdsid "CCDS3869.1"; exon_status "KNOWN"; level "2"; protein_id "ENSP00000264670.6"; source "HAVANA"; tag "CCDS";
chr5	HAVANA	exon	6605273	6605408	.	-	.	gene_id "ENSG00000037474.14"; transcript_id "ENST00000506139.5"; gene_type "protein_coding"; gene_status "KNOWN"; gene_name "NSUN2"; transcript_type "protein_coding"; transcript_status "KNOWN"; transcript_name "NSUN2-206"; exon_number "14"; exon_id "ENSE00003655381.1"; talon_gene "15003"; talon_transcript "54397"; talon_exon "258067"; ccdsid "CCDS3869.1"; exon_status "KNOWN"; level "2"; protein_id "ENSP00000264670.6"; source "HAVANA"; tag "CCDS";
chr5	HAVANA	exon	6604605	6604685	.	-	.	gene_id "ENSG00000037474.14"; transcript_id "ENST00000506139.5"; gene_type "protein_coding"; gene_status "KNOWN"; gene_name "NSUN2"; transcript_type "protein_coding"; transcript_status "KNOWN"; transcript_name "NSUN2-206"; exon_number "15"; exon_id "ENSE00003463693.1"; talon_gene "15003"; talon_transcript "54397"; talon_exon "258069"; ccdsid "CCDS3869.1"; exon_status "KNOWN"; level "2"; protein_id "ENSP00000264670.6"; source "HAVANA"; tag "CCDS";
chr5	HAVANA	exon	6604138	6604276	.	-	.	gene_id "ENSG00000037474.14"; transcript_id "ENST00000506139.5"; gene_type "protein_coding"; gene_status "KNOWN"; gene_name "NSUN2"; transcript_type "protein_coding"; transcript_status "KNOWN"; transcript_name "NSUN2-206"; exon_number "16"; exon_id "ENSE00003693690.1"; talon_gene "15003"; talon_transcript "54397"; talon_exon "258071"; ccdsid "CCDS3869.1"; exon_status "KNOWN"; level "2"; protein_id "ENSP00000264670.6"; source "HAVANA"; tag "CCDS";
chr5	HAVANA	exon	6602461	6602500	.	-	.	gene_id "ENSG00000037474.14"; transcript_id "ENST00000506139.5"; gene_type "protein_coding"; gene_status "KNOWN"; gene_name "NSUN2"; transcript_type "protein_coding"; transcript_status "KNOWN"; transcript_name "NSUN2-206"; exon_number "17"; exon_id "ENSE00003601940.1"; talon_gene "15003"; talon_transcript "54397"; talon_exon "258073"; ccdsid "CCDS3869.1"; exon_status "KNOWN"; level "2"; protein_id "ENSP00000264670.6"; source "HAVANA"; tag "CCDS";
chr5	HAVANA	exon	6599569	6600232	.	-	.	gene_id "ENSG00000037474.14"; transcript_id "ENST00000506139.5"; gene_type "protein_coding"; gene_status "KNOWN"; gene_name "NSUN2"; transcript_type "protein_coding"; transcript_status "KNOWN"; transcript_name "NSUN2-206"; exon_number "18"; exon_id "ENSE00002026741.1"; talon_gene "15003"; talon_transcript "54397"; talon_exon "258084"; ccdsid "CCDS54832.1"; exon_status "KNOWN"; level "1"; protein_id "ENSP00000420957.1"; source "HAVANA"; tag "CCDS";
chr5	HAVANA	gene	6633343	6674386	.	+	.	gene_id "ENSG00000145545.11"; gene_name "SRD5A1"; gene_status "KNOWN"; gene_type "protein_coding"; talon_gene "15004"; havana_gene "OTTHUMG00000090456.3"; level "2";
chr5	HAVANA	transcript	6633343	6674386	.	+	.	gene_id "ENSG00000145545.11"; transcript_id "ENST00000274192.6"; gene_name "SRD5A1"; gene_status "KNOWN"; gene_type "protein_coding"; transcript_type "protein_coding"; transcript_status "KNOWN"; transcript_name "SRD5A1-201"; talon_gene "15004"; talon_transcript "54402"; ccdsid "CCDS3870.1"; havana_transcript "OTTHUMT00000206903.2"; level "2"; protein_id "ENSP00000274192.5"; source "HAVANA"; tag "CCDS"; transcript_support_level "1";
chr5	HAVANA	exon	6633343	6633869	.	+	.	gene_id "ENSG00000145545.11"; transcript_id "ENST00000274192.6"; gene_type "protein_coding"; gene_status "KNOWN"; gene_name "SRD5A1"; transcript_type "protein_coding"; transcript_status "KNOWN"; transcript_name "SRD5A1-201"; exon_number "1"; exon_id "ENSE00000970925.9"; talon_gene "15004"; talon_transcript "54402"; talon_exon "258097"; ccdsid "CCDS3870.1"; exon_status "KNOWN"; level "2"; protein_id "ENSP00000274192.5"; source "HAVANA"; tag "CCDS";
chr5	HAVANA	exon	6651842	6652008	.	+	.	gene_id "ENSG00000145545.11"; transcript_id "ENST00000274192.6"; gene_type "protein_coding"; gene_status "KNOWN"; gene_name "SRD5A1"; transcript_type "protein_coding"; transcript_status "KNOWN"; transcript_name "SRD5A1-201"; exon_number "2"; exon_id "ENSE00003559472.1"; talon_gene "15004"; talon_transcript "54402"; talon_exon "258099"; ccdsid "CCDS3870.1"; exon_status "KNOWN"; level "2"; protein_id "ENSP00000274192.5"; source "HAVANA"; tag "CCDS";
chr5	HAVANA	exon	6656078	6656179	.	+	.	gene_id "ENSG00000145545.11"; transcript_id "ENST00000274192.6"; gene_type "protein_coding"; gene_status "KNOWN"; gene_name "SRD5A1"; transcript_type "protein_coding"; transcript_status "KNOWN"; transcript_name "SRD5A1-201"; exon_number "3"; exon_id "ENSE00003630460.1"; talon_gene "15004"; talon_transcript "54402"; talon_exon "258101"; ccdsid "CCDS3870.1"; exon_status "KNOWN"; level "2"; protein_id "ENSP00000274192.5"; source "HAVANA"; tag "CCDS";
chr5	HAVANA	exon	6662816	6662966	.	+	.	gene_id "ENSG00000145545.11"; transcript_id "ENST00000274192.6"; gene_type "protein_coding"; gene_status "KNOWN"; gene_name "SRD5A1"; transcript_type "protein_coding"; transcript_status "KNOWN"; transcript_name "SRD5A1-201"; exon_number "4"; exon_id "ENSE00003466080.1"; talon_gene "15004"; talon_transcript "54402"; talon_exon "258103"; ccdsid "CCDS3870.1"; exon_status "KNOWN"; level "2"; protein_id "ENSP00000274192.5"; source "HAVANA"; tag "CCDS";
chr5	HAVANA	exon	6668202	6674386	.	+	.	gene_id "ENSG00000145545.11"; transcript_id "ENST00000274192.6"; gene_type "protein_coding"; gene_status "KNOWN"; gene_name "SRD5A1"; transcript_type "protein_coding"; transcript_status "KNOWN"; transcript_name "SRD5A1-201"; exon_number "5"; exon_id "ENSE00003702040.2"; talon_gene "15004"; talon_transcript "54402"; talon_exon "258105"; ccdsid "CCDS3870.1"; exon_status "KNOWN"; level "2"; protein_id "ENSP00000274192.5"; source "HAVANA"; tag "CCDS";
chr5	HAVANA	gene	6713007	6755486	.	+	.	gene_id "ENSG00000112941.13"; gene_name "TENT4A"; gene_status "KNOWN"; gene_type "protein_coding"; talon_gene "15006"; havana_gene "OTTHUMG00000090457.5"; level "2";
chr5	HAVANA	transcript	6713007	6757048	.	+	.	gene_id "ENSG00000112941.13"; transcript_id "ENST00000230859.7"; gene_name "TENT4A"; gene_status "KNOWN"; gene_type "protein_coding"; transcript_type "protein_coding"; transcript_status "KNOWN"; transcript_name "TENT4A-201"; talon_gene "15006"; talon_transcript "54408"; havana_transcript "OTTHUMT00000206904.2"; level "2"; protein_id "ENSP00000230859.7"; source "HAVANA"; tag "basic"; transcript_support_level "1";
chr5	HAVANA	exon	6713007	6714699	.	+	.	gene_id "ENSG00000112941.13"; transcript_id "ENST00000230859.7"; gene_type "protein_coding"; gene_status "KNOWN"; gene_name "TENT4A"; transcript_type "protein_coding"; transcript_status "KNOWN"; transcript_name "TENT4A-201"; exon_number "1"; exon_id "ENSE00001416802.3"; talon_gene "15006"; talon_transcript "54408"; talon_exon "258124"; exon_status "KNOWN"; level "2"; protein_id "ENSP00000230859.7"; source "HAVANA"; tag "basic";
chr5	HAVANA	exon	6737510	6737633	.	+	.	gene_id "ENSG00000112941.13"; transcript_id "ENST00000230859.7"; gene_type "protein_coding"; gene_status "KNOWN"; gene_name "TENT4A"; transcript_type "protein_coding"; transcript_status "KNOWN"; transcript_name "TENT4A-201"; exon_number "2"; exon_id "ENSE00001306157.4"; talon_gene "15006"; talon_transcript "54408"; talon_exon "258126"; ccdsid "CCDS3871.1"; exon_status "KNOWN"; level "2"; protein_id "ENSP00000230859.7"; source "HAVANA"; tag "basic";
chr5	HAVANA	exon	6738683	6738729	.	+	.	gene_id "ENSG00000112941.13"; transcript_id "ENST00000230859.7"; gene_type "protein_coding"; gene_status "KNOWN"; gene_name "TENT4A"; transcript_type "protein_coding"; transcript_status "KNOWN"; transcript_name "TENT4A-201"; exon_number "3"; exon_id "ENSE00003784399.1"; talon_gene "15006"; talon_transcript "54408"; talon_exon "258128"; ccdsid "CCDS3871.1"; exon_status "KNOWN"; level "2"; protein_id "ENSP00000230859.7"; source "HAVANA"; tag "basic";
chr5	HAVANA	exon	6739732	6739852	.	+	.	gene_id "ENSG00000112941.13"; transcript_id "ENST00000230859.7"; gene_type "protein_coding"; gene_status "KNOWN"; gene_name "TENT4A"; transcript_type "protein_coding"; transcript_status "KNOWN"; transcript_name "TENT4A-201"; exon_number "4"; exon_id "ENSE00003785649.1"; talon_gene "15006"; talon_transcript "54408"; talon_exon "258130"; ccdsid "CCDS3871.1"; exon_status "KNOWN"; level "2"; protein_id "ENSP00000230859.7"; source "HAVANA"; tag "basic";
chr5	HAVANA	exon	6742490	6742597	.	+	.	gene_id "ENSG00000112941.13"; transcript_id "ENST00000230859.7"; gene_type "protein_coding"; gene_status "KNOWN"; gene_name "TENT4A"; transcript_type "protein_coding"; transcript_status "KNOWN"; transcript_name "TENT4A-201"; exon_number "5"; exon_id "ENSE00003786885.1"; talon_gene "15006"; talon_transcript "54408"; talon_exon "258132"; ccdsid "CCDS3871.1"; exon_status "KNOWN"; level "2"; protein_id "ENSP00000230859.7"; source "HAVANA"; tag "basic";
chr5	HAVANA	exon	6743712	6743840	.	+	.	gene_id "ENSG00000112941.13"; transcript_id "ENST00000230859.7"; gene_type "protein_coding"; gene_status "KNOWN"; gene_name "TENT4A"; transcript_type "protein_coding"; transcript_status "KNOWN"; transcript_name "TENT4A-201"; exon_number "6"; exon_id "ENSE00003790522.1"; talon_gene "15006"; talon_transcript "54408"; talon_exon "258134"; ccdsid "CCDS3871.1"; exon_status "KNOWN"; level "2"; protein_id "ENSP00000230859.7"; source "HAVANA"; tag "basic";
chr5	HAVANA	exon	6746214	6746427	.	+	.	gene_id "ENSG00000112941.13"; transcript_id "ENST00000230859.7"; gene_type "protein_coding"; gene_status "KNOWN"; gene_name "TENT4A"; transcript_type "protein_coding"; transcript_status "KNOWN"; transcript_name "TENT4A-201"; exon_number "7"; exon_id "ENSE00003787825.1"; talon_gene "15006"; talon_transcript "54408"; talon_exon "258136"; ccdsid "CCDS3871.1"; exon_status "KNOWN"; level "2"; protein_id "ENSP00000230859.7"; source "HAVANA"; tag "basic";
chr5	HAVANA	exon	6748464	6748590	.	+	.	gene_id "ENSG00000112941.13"; transcript_id "ENST00000230859.7"; gene_type "protein_coding"; gene_status "KNOWN"; gene_name "TENT4A"; transcript_type "protein_coding"; transcript_status "KNOWN"; transcript_name "TENT4A-201"; exon_number "8"; exon_id "ENSE00003788425.1"; talon_gene "15006"; talon_transcript "54408"; talon_exon "258138"; ccdsid "CCDS3871.1"; exon_status "KNOWN"; level "2"; protein_id "ENSP00000230859.7"; source "HAVANA"; tag "basic";
chr5	HAVANA	exon	6749557	6749657	.	+	.	gene_id "ENSG00000112941.13"; transcript_id "ENST00000230859.7"; gene_type "protein_coding"; gene_status "KNOWN"; gene_name "TENT4A"; transcript_type "protein_coding"; transcript_status "KNOWN"; transcript_name "TENT4A-201"; exon_number "9"; exon_id "ENSE00003791144.1"; talon_gene "15006"; talon_transcript "54408"; talon_exon "258140"; ccdsid "CCDS3871.1"; exon_status "KNOWN"; level "2"; protein_id "ENSP00000230859.7"; source "HAVANA"; tag "basic";
chr5	HAVANA	exon	6750331	6750503	.	+	.	gene_id "ENSG00000112941.13"; transcript_id "ENST00000230859.7"; gene_type "protein_coding"; gene_status "KNOWN"; gene_name "TENT4A"; transcript_type "protein_coding"; transcript_status "KNOWN"; transcript_name "TENT4A-201"; exon_number "10"; exon_id "ENSE00003789074.1"; talon_gene "15006"; talon_transcript "54408"; talon_exon "258142"; ccdsid "CCDS3871.1"; exon_status "KNOWN"; level "2"; protein_id "ENSP00000230859.7"; source "HAVANA"; tag "basic";
chr5	HAVANA	exon	6751039	6751197	.	+	.	gene_id "ENSG00000112941.13"; transcript_id "ENST00000230859.7"; gene_type "protein_coding"; gene_status "KNOWN"; gene_name "TENT4A"; transcript_type "protein_coding"; transcript_status "KNOWN"; transcript_name "TENT4A-201"; exon_number "11"; exon_id "ENSE00003785525.1"; talon_gene "15006"; talon_transcript "54408"; talon_exon "258144"; ccdsid "CCDS3871.1"; exon_status "KNOWN"; level "2"; protein_id "ENSP00000230859.7"; source "HAVANA"; tag "basic";
chr5	HAVANA	exon	6752873	6753037	.	+	.	gene_id "ENSG00000112941.13"; transcript_id "ENST00000230859.7"; gene_type "protein_coding"; gene_status "KNOWN"; gene_name "TENT4A"; transcript_type "protein_coding"; transcript_status "KNOWN"; transcript_name "TENT4A-201"; exon_number "12"; exon_id "ENSE00003784457.1"; talon_gene "15006"; talon_transcript "54408"; talon_exon "258146"; ccdsid "CCDS3871.1"; exon_status "KNOWN"; level "2"; protein_id "ENSP00000230859.7"; source "HAVANA"; tag "basic";
chr5	HAVANA	exon	6754751	6757048	.	+	.	gene_id "ENSG00000112941.13"; transcript_id "ENST00000230859.7"; gene_type "protein_coding"; gene_status "KNOWN"; gene_name "TENT4A"; transcript_type "protein_coding"; transcript_status "KNOWN"; transcript_name "TENT4A-201"; exon_number "13"; exon_id "ENSE00001216238.6"; talon_gene "15006"; talon_transcript "54408"; talon_exon "258148"; exon_status "KNOWN"; level "2"; protein_id "ENSP00000230859.7"; source "HAVANA"; tag "basic";
chr5	HAVANA	transcript	6745988	6755486	.	+	.	gene_id "ENSG00000112941.13"; transcript_id "ENST00000514697.1"; gene_name "TENT4A"; gene_status "KNOWN"; gene_type "protein_coding"; transcript_type "retained_intron"; transcript_status "KNOWN"; transcript_name "TENT4A-205"; talon_gene "15006"; talon_transcript "54412"; havana_transcript "OTTHUMT00000365840.1"; level "2"; source "HAVANA"; transcript_support_level "1";
chr5	HAVANA	exon	6745988	6746427	.	+	.	gene_id "ENSG00000112941.13"; transcript_id "ENST00000514697.1"; gene_type "protein_coding"; gene_status "KNOWN"; gene_name "TENT4A"; transcript_type "retained_intron"; transcript_status "KNOWN"; transcript_name "TENT4A-205"; exon_number "1"; exon_id "ENSE00002081070.1"; talon_gene "15006"; talon_transcript "54412"; talon_exon "258156"; exon_status "KNOWN"; level "2"; source "HAVANA";
chr5	HAVANA	exon	6748464	6748590	.	+	.	gene_id "ENSG00000112941.13"; transcript_id "ENST00000514697.1"; gene_type "protein_coding"; gene_status "KNOWN"; gene_name "TENT4A"; transcript_type "retained_intron"; transcript_status "KNOWN"; transcript_name "TENT4A-205"; exon_number "2"; exon_id "ENSE00003788425.1"; talon_gene "15006"; talon_transcript "54412"; talon_exon "258138"; ccdsid "CCDS3871.1"; exon_status "KNOWN"; level "2"; protein_id "ENSP00000230859.7"; source "HAVANA"; tag "basic";
chr5	HAVANA	exon	6749557	6749657	.	+	.	gene_id "ENSG00000112941.13"; transcript_id "ENST00000514697.1"; gene_type "protein_coding"; gene_status "KNOWN"; gene_name "TENT4A"; transcript_type "retained_intron"; transcript_status "KNOWN"; transcript_name "TENT4A-205"; exon_number "3"; exon_id "ENSE00003791144.1"; talon_gene "15006"; talon_transcript "54412"; talon_exon "258140"; ccdsid "CCDS3871.1"; exon_status "KNOWN"; level "2"; protein_id "ENSP00000230859.7"; source "HAVANA"; tag "basic";
chr5	HAVANA	exon	6750331	6750503	.	+	.	gene_id "ENSG00000112941.13"; transcript_id "ENST00000514697.1"; gene_type "protein_coding"; gene_status "KNOWN"; gene_name "TENT4A"; transcript_type "retained_intron"; transcript_status "KNOWN"; transcript_name "TENT4A-205"; exon_number "4"; exon_id "ENSE00003789074.1"; talon_gene "15006"; talon_transcript "54412"; talon_exon "258142"; ccdsid "CCDS3871.1"; exon_status "KNOWN"; level "2"; protein_id "ENSP00000230859.7"; source "HAVANA"; tag "basic";
chr5	HAVANA	exon	6751039	6751197	.	+	.	gene_id "ENSG00000112941.13"; transcript_id "ENST00000514697.1"; gene_type "protein_coding"; gene_status "KNOWN"; gene_name "TENT4A"; transcript_type "retained_intron"; transcript_status "KNOWN"; transcript_name "TENT4A-205"; exon_number "5"; exon_id "ENSE00003785525.1"; talon_gene "15006"; talon_transcript "54412"; talon_exon "258144"; ccdsid "CCDS3871.1"; exon_status "KNOWN"; level "2"; protein_id "ENSP00000230859.7"; source "HAVANA"; tag "basic";
chr5	HAVANA	exon	6752873	6753037	.	+	.	gene_id "ENSG00000112941.13"; transcript_id "ENST00000514697.1"; gene_type "protein_coding"; gene_status "KNOWN"; gene_name "TENT4A"; transcript_type "retained_intron"; transcript_status "KNOWN"; transcript_name "TENT4A-205"; exon_number "6"; exon_id "ENSE00003784457.1"; talon_gene "15006"; talon_transcript "54412"; talon_exon "258146"; ccdsid "CCDS3871.1"; exon_status "KNOWN"; level "2"; protein_id "ENSP00000230859.7"; source "HAVANA"; tag "basic";
chr5	HAVANA	exon	6754751	6755486	.	+	.	gene_id "ENSG00000112941.13"; transcript_id "ENST00000514697.1"; gene_type "protein_coding"; gene_status "KNOWN"; gene_name "TENT4A"; transcript_type "retained_intron"; transcript_status "KNOWN"; transcript_name "TENT4A-205"; exon_number "7"; exon_id "ENSE00002085703.1"; talon_gene "15006"; talon_transcript "54412"; talon_exon "258157"; exon_status "KNOWN"; level "2"; source "HAVANA";
chr5	HAVANA	gene	7859381	7869010	.	-	.	gene_id "ENSG00000124279.11"; gene_name "FASTKD3"; gene_status "KNOWN"; gene_type "protein_coding"; talon_gene "15028"; havana_gene "OTTHUMG00000131029.4"; level "2";
chr5	HAVANA	transcript	7859381	7869010	.	-	.	gene_id "ENSG00000124279.11"; transcript_id "ENST00000282110.8"; gene_name "FASTKD3"; gene_status "KNOWN"; gene_type "protein_coding"; transcript_type "processed_transcript"; transcript_status "KNOWN"; transcript_name "FASTKD3-202"; talon_gene "15028"; talon_transcript "54476"; havana_transcript "OTTHUMT00000366314.1"; level "2"; source "HAVANA"; transcript_support_level "1";
chr5	HAVANA	exon	7868979	7869010	.	-	.	gene_id "ENSG00000124279.11"; transcript_id "ENST00000282110.8"; gene_type "protein_coding"; gene_status "KNOWN"; gene_name "FASTKD3"; transcript_type "processed_transcript"; transcript_status "KNOWN"; transcript_name "FASTKD3-202"; exon_number "1"; exon_id "ENSE00001130870.6"; talon_gene "15028"; talon_transcript "54476"; talon_exon "258469"; exon_status "KNOWN"; level "2"; source "HAVANA";
chr5	HAVANA	exon	7865898	7865983	.	-	.	gene_id "ENSG00000124279.11"; transcript_id "ENST00000282110.8"; gene_type "protein_coding"; gene_status "KNOWN"; gene_name "FASTKD3"; transcript_type "processed_transcript"; transcript_status "KNOWN"; transcript_name "FASTKD3-202"; exon_number "2"; exon_id "ENSE00003563585.1"; talon_gene "15028"; talon_transcript "54476"; talon_exon "258455"; ccdsid "CCDS3873.1"; exon_status "KNOWN"; level "2"; protein_id "ENSP00000264669.5"; source "HAVANA"; tag "CCDS";
chr5	HAVANA	exon	7862823	7862997	.	-	.	gene_id "ENSG00000124279.11"; transcript_id "ENST00000282110.8"; gene_type "protein_coding"; gene_status "KNOWN"; gene_name "FASTKD3"; transcript_type "processed_transcript"; transcript_status "KNOWN"; transcript_name "FASTKD3-202"; exon_number "3"; exon_id "ENSE00003671756.1"; talon_gene "15028"; talon_transcript "54476"; talon_exon "258457"; ccdsid "CCDS3873.1"; exon_status "KNOWN"; level "2"; protein_id "ENSP00000264669.5"; source "HAVANA"; tag "CCDS";
chr5	HAVANA	exon	7861583	7861652	.	-	.	gene_id "ENSG00000124279.11"; transcript_id "ENST00000282110.8"; gene_type "protein_coding"; gene_status "KNOWN"; gene_name "FASTKD3"; transcript_type "processed_transcript"; transcript_status "KNOWN"; transcript_name "FASTKD3-202"; exon_number "4"; exon_id "ENSE00003480766.1"; talon_gene "15028"; talon_transcript "54476"; talon_exon "258459"; ccdsid "CCDS3873.1"; exon_status "KNOWN"; level "2"; protein_id "ENSP00000264669.5"; source "HAVANA"; tag "CCDS";
chr5	HAVANA	exon	7861149	7861263	.	-	.	gene_id "ENSG00000124279.11"; transcript_id "ENST00000282110.8"; gene_type "protein_coding"; gene_status "KNOWN"; gene_name "FASTKD3"; transcript_type "processed_transcript"; transcript_status "KNOWN"; transcript_name "FASTKD3-202"; exon_number "5"; exon_id "ENSE00003475392.1"; talon_gene "15028"; talon_transcript "54476"; talon_exon "258461"; ccdsid "CCDS3873.1"; exon_status "KNOWN"; level "2"; protein_id "ENSP00000264669.5"; source "HAVANA"; tag "CCDS";
chr5	HAVANA	exon	7859381	7859539	.	-	.	gene_id "ENSG00000124279.11"; transcript_id "ENST00000282110.8"; gene_type "protein_coding"; gene_status "KNOWN"; gene_name "FASTKD3"; transcript_type "processed_transcript"; transcript_status "KNOWN"; transcript_name "FASTKD3-202"; exon_number "6"; exon_id "ENSE00002064178.1"; talon_gene "15028"; talon_transcript "54476"; talon_exon "258470"; exon_status "KNOWN"; level "2"; source "HAVANA";
chr5	HAVANA	gene	8446101	8457532	.	-	.	gene_id "ENSG00000249159.6"; gene_name "AC091965.1"; gene_status "KNOWN"; gene_type "lincRNA"; talon_gene "15035"; havana_gene "OTTHUMG00000161712.2"; level "2"; tag "overlapping_locus";
chr5	HAVANA	transcript	8446101	8457532	.	-	.	gene_id "ENSG00000249159.6"; transcript_id "ENST00000607662.1"; gene_name "AC091965.1"; gene_status "KNOWN"; gene_type "lincRNA"; transcript_type "lincRNA"; transcript_status "KNOWN"; transcript_name "AC091965.1-202"; talon_gene "15035"; talon_transcript "54489"; havana_transcript "OTTHUMT00000470992.1"; level "2"; source "HAVANA"; tag "basic"; transcript_support_level "3";
chr5	HAVANA	exon	8457449	8457532	.	-	.	gene_id "ENSG00000249159.6"; transcript_id "ENST00000607662.1"; gene_type "lincRNA"; gene_status "KNOWN"; gene_name "AC091965.1"; transcript_type "lincRNA"; transcript_status "KNOWN"; transcript_name "AC091965.1-202"; exon_number "1"; exon_id "ENSE00003702094.1"; talon_gene "15035"; talon_transcript "54489"; talon_exon "258512"; exon_status "KNOWN"; level "2"; source "HAVANA"; tag "basic";
chr5	HAVANA	exon	8452223	8452280	.	-	.	gene_id "ENSG00000249159.6"; transcript_id "ENST00000607662.1"; gene_type "lincRNA"; gene_status "KNOWN"; gene_name "AC091965.1"; transcript_type "lincRNA"; transcript_status "KNOWN"; transcript_name "AC091965.1-202"; exon_number "2"; exon_id "ENSE00003604209.1"; talon_gene "15035"; talon_transcript "54489"; talon_exon "258496"; exon_status "KNOWN"; level "2"; source "HAVANA"; tag "basic";
chr5	HAVANA	exon	8446101	8446355	.	-	.	gene_id "ENSG00000249159.6"; transcript_id "ENST00000607662.1"; gene_type "lincRNA"; gene_status "KNOWN"; gene_name "AC091965.1"; transcript_type "lincRNA"; transcript_status "KNOWN"; transcript_name "AC091965.1-202"; exon_number "3"; exon_id "ENSE00003696216.1"; talon_gene "15035"; talon_transcript "54489"; talon_exon "258514"; exon_status "KNOWN"; level "2"; source "HAVANA"; tag "basic";
chr5	HAVANA	gene	8444949	8445535	.	-	.	gene_id "ENSG00000272049.1"; gene_name "AC091965.4"; gene_status "KNOWN"; gene_type "lincRNA"; talon_gene "15037"; havana_gene "OTTHUMG00000185686.1"; level "2"; tag "overlapping_locus";
chr5	HAVANA	transcript	8444949	8445535	.	-	.	gene_id "ENSG00000272049.1"; transcript_id "ENST00000607691.1"; gene_name "AC091965.4"; gene_status "KNOWN"; gene_type "lincRNA"; transcript_type "lincRNA"; transcript_status "KNOWN"; transcript_name "AC091965.4-201"; talon_gene "15037"; talon_transcript "54491"; havana_transcript "OTTHUMT00000470993.1"; level "2"; source "HAVANA"; tag "basic"; transcript_support_level "NA";
chr5	HAVANA	exon	8444949	8445535	.	-	.	gene_id "ENSG00000272049.1"; transcript_id "ENST00000607691.1"; gene_type "lincRNA"; gene_status "KNOWN"; gene_name "AC091965.4"; transcript_type "lincRNA"; transcript_status "KNOWN"; transcript_name "AC091965.4-201"; exon_number "1"; exon_id "ENSE00003697061.1"; talon_gene "15037"; talon_transcript "54491"; talon_exon "258516"; exon_status "KNOWN"; level "2"; source "HAVANA"; tag "basic";
chr5	HAVANA	gene	8457493	8460663	.	+	.	gene_id "ENSG00000247516.6"; gene_name "MIR4458HG"; gene_status "KNOWN"; gene_type "lincRNA"; talon_gene "15038"; havana_gene "OTTHUMG00000161710.3"; level "1"; tag "overlapping_locus";
chr5	HAVANA	transcript	8457493	8460663	.	+	.	gene_id "ENSG00000247516.6"; transcript_id "ENST00000502001.2"; gene_name "MIR4458HG"; gene_status "KNOWN"; gene_type "lincRNA"; transcript_type "lincRNA"; transcript_status "KNOWN"; transcript_name "MIR4458HG-201"; talon_gene "15038"; talon_transcript "54493"; havana_transcript "OTTHUMT00000365849.1"; level "1"; source "HAVANA"; tag "exp_conf"; transcript_support_level "1";
chr5	HAVANA	exon	8457493	8457766	.	+	.	gene_id "ENSG00000247516.6"; transcript_id "ENST00000502001.2"; gene_type "lincRNA"; gene_status "KNOWN"; gene_name "MIR4458HG"; transcript_type "lincRNA"; transcript_status "KNOWN"; transcript_name "MIR4458HG-201"; exon_number "1"; exon_id "ENSE00001975338.2"; talon_gene "15038"; talon_transcript "54493"; talon_exon "258520"; exon_status "KNOWN"; level "1"; source "HAVANA"; tag "exp_conf";
chr5	HAVANA	exon	8459933	8460663	.	+	.	gene_id "ENSG00000247516.6"; transcript_id "ENST00000502001.2"; gene_type "lincRNA"; gene_status "KNOWN"; gene_name "MIR4458HG"; transcript_type "lincRNA"; transcript_status "KNOWN"; transcript_name "MIR4458HG-201"; exon_number "2"; exon_id "ENSE00001991046.2"; talon_gene "15038"; talon_transcript "54493"; talon_exon "258522"; exon_status "KNOWN"; level "1"; source "HAVANA"; tag "exp_conf";
chr5	HAVANA	gene	9546200	9550609	.	+	.	gene_id "ENSG00000250786.1"; gene_name "SNHG18"; gene_status "KNOWN"; gene_type "lincRNA"; talon_gene "15063"; havana_gene "OTTHUMG00000161753.1"; level "2"; tag "ncRNA_host";
chr5	HAVANA	transcript	9546200	9550609	.	+	.	gene_id "ENSG00000250786.1"; transcript_id "ENST00000508179.1"; gene_name "SNHG18"; gene_status "KNOWN"; gene_type "lincRNA"; transcript_type "lincRNA"; transcript_status "KNOWN"; transcript_name "SNHG18-201"; talon_gene "15063"; talon_transcript "54524"; havana_transcript "OTTHUMT00000366000.1"; level "2"; source "HAVANA"; tag "basic"; transcript_support_level "2";
chr5	HAVANA	exon	9546200	9546530	.	+	.	gene_id "ENSG00000250786.1"; transcript_id "ENST00000508179.1"; gene_type "lincRNA"; gene_status "KNOWN"; gene_name "SNHG18"; transcript_type "lincRNA"; transcript_status "KNOWN"; transcript_name "SNHG18-201"; exon_number "1"; exon_id "ENSE00002083963.1"; talon_gene "15063"; talon_transcript "54524"; talon_exon "258638"; exon_status "KNOWN"; level "2"; source "HAVANA"; tag "basic";
chr5	HAVANA	exon	9548990	9549149	.	+	.	gene_id "ENSG00000250786.1"; transcript_id "ENST00000508179.1"; gene_type "lincRNA"; gene_status "KNOWN"; gene_name "SNHG18"; transcript_type "lincRNA"; transcript_status "KNOWN"; transcript_name "SNHG18-201"; exon_number "2"; exon_id "ENSE00002062591.1"; talon_gene "15063"; talon_transcript "54524"; talon_exon "258640"; exon_status "KNOWN"; level "2"; source "HAVANA"; tag "basic";
chr5	HAVANA	exon	9549302	9550609	.	+	.	gene_id "ENSG00000250786.1"; transcript_id "ENST00000508179.1"; gene_type "lincRNA"; gene_status "KNOWN"; gene_name "SNHG18"; transcript_type "lincRNA"; transcript_status "KNOWN"; transcript_name "SNHG18-201"; exon_number "3"; exon_id "ENSE00002021903.1"; talon_gene "15063"; talon_transcript "54524"; talon_exon "258642"; exon_status "KNOWN"; level "2"; source "HAVANA"; tag "basic";
chr5	HAVANA	gene	10195187	10197622	.	-	.	gene_id "ENSG00000271998.1"; gene_name "AC034229.3"; gene_status "KNOWN"; gene_type "lincRNA"; talon_gene "15078"; havana_gene "OTTHUMG00000185435.1"; level "2"; tag "overlapping_locus";
chr5	HAVANA	transcript	10195187	10197622	.	-	.	gene_id "ENSG00000271998.1"; transcript_id "ENST00000606203.1"; gene_name "AC034229.3"; gene_status "KNOWN"; gene_type "lincRNA"; transcript_type "lincRNA"; transcript_status "KNOWN"; transcript_name "AC034229.3-201"; talon_gene "15078"; talon_transcript "54546"; havana_transcript "OTTHUMT00000470525.1"; level "2"; source "HAVANA"; tag "basic"; transcript_support_level "NA";
chr5	HAVANA	exon	10195187	10197622	.	-	.	gene_id "ENSG00000271998.1"; transcript_id "ENST00000606203.1"; gene_type "lincRNA"; gene_status "KNOWN"; gene_name "AC034229.3"; transcript_type "lincRNA"; transcript_status "KNOWN"; transcript_name "AC034229.3-201"; exon_number "1"; exon_id "ENSE00003696380.1"; talon_gene "15078"; talon_transcript "54546"; talon_exon "258718"; exon_status "KNOWN"; level "2"; source "HAVANA"; tag "basic";
chr5	HAVANA	gene	10226733	10249886	.	-	.	gene_id "ENSG00000150756.13"; gene_name "FAM173B"; gene_status "KNOWN"; gene_type "protein_coding"; talon_gene "15080"; havana_gene "OTTHUMG00000161771.4"; level "2";
chr5	HAVANA	transcript	10226733	10249886	.	-	.	gene_id "ENSG00000150756.13"; transcript_id "ENST00000511437.5"; gene_name "FAM173B"; gene_status "KNOWN"; gene_type "protein_coding"; transcript_type "protein_coding"; transcript_status "KNOWN"; transcript_name "FAM173B-207"; talon_gene "15080"; talon_transcript "54549"; ccdsid "CCDS43301.1"; havana_transcript "OTTHUMT00000366048.2"; level "2"; protein_id "ENSP00000422338.1"; source "HAVANA"; tag "CCDS"; transcript_support_level "1";
chr5	HAVANA	exon	10249858	10249886	.	-	.	gene_id "ENSG00000150756.13"; transcript_id "ENST00000511437.5"; gene_type "protein_coding"; gene_status "KNOWN"; gene_name "FAM173B"; transcript_type "protein_coding"; transcript_status "KNOWN"; transcript_name "FAM173B-207"; exon_number "1"; exon_id "ENSE00002070299.1"; talon_gene "15080"; talon_transcript "54549"; talon_exon "258731"; ccdsid "CCDS43301.1"; exon_status "KNOWN"; level "2"; protein_id "ENSP00000422338.1"; source "HAVANA"; tag "CCDS";
chr5	HAVANA	exon	10239067	10239356	.	-	.	gene_id "ENSG00000150756.13"; transcript_id "ENST00000511437.5"; gene_type "protein_coding"; gene_status "KNOWN"; gene_name "FAM173B"; transcript_type "protein_coding"; transcript_status "KNOWN"; transcript_name "FAM173B-207"; exon_number "2"; exon_id "ENSE00003661639.1"; talon_gene "15080"; talon_transcript "54549"; talon_exon "258733"; ccdsid "CCDS43301.1"; exon_status "KNOWN"; level "2"; protein_id "ENSP00000422338.1"; source "HAVANA"; tag "CCDS";
chr5	HAVANA	exon	10236478	10236615	.	-	.	gene_id "ENSG00000150756.13"; transcript_id "ENST00000511437.5"; gene_type "protein_coding"; gene_status "KNOWN"; gene_name "FAM173B"; transcript_type "protein_coding"; transcript_status "KNOWN"; transcript_name "FAM173B-207"; exon_number "3"; exon_id "ENSE00003588423.1"; talon_gene "15080"; talon_transcript "54549"; talon_exon "258726"; ccdsid "CCDS43301.1"; exon_status "KNOWN"; level "2"; protein_id "ENSP00000280330.8"; source "HAVANA"; tag "basic";
chr5	HAVANA	exon	10235211	10235261	.	-	.	gene_id "ENSG00000150756.13"; transcript_id "ENST00000511437.5"; gene_type "protein_coding"; gene_status "KNOWN"; gene_name "FAM173B"; transcript_type "protein_coding"; transcript_status "KNOWN"; transcript_name "FAM173B-207"; exon_number "4"; exon_id "ENSE00003471107.1"; talon_gene "15080"; talon_transcript "54549"; talon_exon "258728"; ccdsid "CCDS43301.1"; exon_status "KNOWN"; level "2"; protein_id "ENSP00000280330.8"; source "HAVANA"; tag "basic";
chr5	HAVANA	exon	10226733	10227647	.	-	.	gene_id "ENSG00000150756.13"; transcript_id "ENST00000511437.5"; gene_type "protein_coding"; gene_status "KNOWN"; gene_name "FAM173B"; transcript_type "protein_coding"; transcript_status "KNOWN"; transcript_name "FAM173B-207"; exon_number "5"; exon_id "ENSE00002083313.1"; talon_gene "15080"; talon_transcript "54549"; talon_exon "258735"; ccdsid "CCDS43301.1"; exon_status "KNOWN"; level "2"; protein_id "ENSP00000422338.1"; source "HAVANA"; tag "CCDS";
chr5	HAVANA	gene	10249921	10264921	.	+	.	gene_id "ENSG00000150753.11"; gene_name "CCT5"; gene_status "KNOWN"; gene_type "protein_coding"; talon_gene "15082"; havana_gene "OTTHUMG00000131042.7"; level "2";
chr5	HAVANA	transcript	10249921	10266412	.	+	.	gene_id "ENSG00000150753.11"; transcript_id "ENST00000280326.8"; gene_name "CCT5"; gene_status "KNOWN"; gene_type "protein_coding"; transcript_type "protein_coding"; transcript_status "KNOWN"; transcript_name "CCT5-201"; talon_gene "15082"; talon_transcript "54556"; ccdsid "CCDS3877.1"; havana_transcript "OTTHUMT00000253688.2"; level "2"; protein_id "ENSP00000280326.4"; source "HAVANA"; tag "CCDS"; transcript_support_level "1";
chr5	HAVANA	exon	10249921	10250445	.	+	.	gene_id "ENSG00000150753.11"; transcript_id "ENST00000280326.8"; gene_type "protein_coding"; gene_status "KNOWN"; gene_name "CCT5"; transcript_type "protein_coding"; transcript_status "KNOWN"; transcript_name "CCT5-201"; exon_number "1"; exon_id "ENSE00002069217.1"; talon_gene "15082"; talon_transcript "54556"; talon_exon "258753"; ccdsid "CCDS3877.1"; exon_status "KNOWN"; level "2"; protein_id "ENSP00000280326.4"; source "HAVANA"; tag "CCDS";
chr5	HAVANA	exon	10254145	10254205	.	+	.	gene_id "ENSG00000150753.11"; transcript_id "ENST00000280326.8"; gene_type "protein_coding"; gene_status "KNOWN"; gene_name "CCT5"; transcript_type "protein_coding"; transcript_status "KNOWN"; transcript_name "CCT5-201"; exon_number "2"; exon_id "ENSE00003551017.1"; talon_gene "15082"; talon_transcript "54556"; talon_exon "258755"; ccdsid "CCDS3877.1"; exon_status "KNOWN"; level "2"; protein_id "ENSP00000280326.4"; source "HAVANA"; tag "CCDS";
chr5	HAVANA	exon	10254674	10254838	.	+	.	gene_id "ENSG00000150753.11"; transcript_id "ENST00000280326.8"; gene_type "protein_coding"; gene_status "KNOWN"; gene_name "CCT5"; transcript_type "protein_coding"; transcript_status "KNOWN"; transcript_name "CCT5-201"; exon_number "3"; exon_id "ENSE00000996132.1"; talon_gene "15082"; talon_transcript "54556"; talon_exon "258757"; ccdsid "CCDS3877.1"; exon_status "KNOWN"; level "2"; protein_id "ENSP00000280326.4"; source "HAVANA"; tag "CCDS";
chr5	HAVANA	exon	10255955	10256153	.	+	.	gene_id "ENSG00000150753.11"; transcript_id "ENST00000280326.8"; gene_type "protein_coding"; gene_status "KNOWN"; gene_name "CCT5"; transcript_type "protein_coding"; transcript_status "KNOWN"; transcript_name "CCT5-201"; exon_number "4"; exon_id "ENSE00003482029.1"; talon_gene "15082"; talon_transcript "54556"; talon_exon "258759"; ccdsid "CCDS3877.1"; exon_status "KNOWN"; level "2"; protein_id "ENSP00000280326.4"; source "HAVANA"; tag "CCDS";
chr5	HAVANA	exon	10258111	10258303	.	+	.	gene_id "ENSG00000150753.11"; transcript_id "ENST00000280326.8"; gene_type "protein_coding"; gene_status "KNOWN"; gene_name "CCT5"; transcript_type "protein_coding"; transcript_status "KNOWN"; transcript_name "CCT5-201"; exon_number "5"; exon_id "ENSE00003540511.1"; talon_gene "15082"; talon_transcript "54556"; talon_exon "258761"; ccdsid "CCDS3877.1"; exon_status "KNOWN"; level "2"; protein_id "ENSP00000280326.4"; source "HAVANA"; tag "CCDS";
chr5	HAVANA	exon	10258386	10258535	.	+	.	gene_id "ENSG00000150753.11"; transcript_id "ENST00000280326.8"; gene_type "protein_coding"; gene_status "KNOWN"; gene_name "CCT5"; transcript_type "protein_coding"; transcript_status "KNOWN"; transcript_name "CCT5-201"; exon_number "6"; exon_id "ENSE00003685447.1"; talon_gene "15082"; talon_transcript "54556"; talon_exon "258763"; ccdsid "CCDS3877.1"; exon_status "KNOWN"; level "2"; protein_id "ENSP00000280326.4"; source "HAVANA"; tag "CCDS";
chr5	HAVANA	exon	10260792	10260911	.	+	.	gene_id "ENSG00000150753.11"; transcript_id "ENST00000280326.8"; gene_type "protein_coding"; gene_status "KNOWN"; gene_name "CCT5"; transcript_type "protein_coding"; transcript_status "KNOWN"; transcript_name "CCT5-201"; exon_number "7"; exon_id "ENSE00003688865.1"; talon_gene "15082"; talon_transcript "54556"; talon_exon "258765"; ccdsid "CCDS3877.1"; exon_status "KNOWN"; level "2"; protein_id "ENSP00000280326.4"; source "HAVANA"; tag "CCDS";
chr5	HAVANA	exon	10261560	10261745	.	+	.	gene_id "ENSG00000150753.11"; transcript_id "ENST00000280326.8"; gene_type "protein_coding"; gene_status "KNOWN"; gene_name "CCT5"; transcript_type "protein_coding"; transcript_status "KNOWN"; transcript_name "CCT5-201"; exon_number "8"; exon_id "ENSE00001082659.1"; talon_gene "15082"; talon_transcript "54556"; talon_exon "258767"; ccdsid "CCDS3877.1"; exon_status "KNOWN"; level "2"; protein_id "ENSP00000280326.4"; source "HAVANA"; tag "CCDS";
chr5	HAVANA	exon	10262481	10262618	.	+	.	gene_id "ENSG00000150753.11"; transcript_id "ENST00000280326.8"; gene_type "protein_coding"; gene_status "KNOWN"; gene_name "CCT5"; transcript_type "protein_coding"; transcript_status "KNOWN"; transcript_name "CCT5-201"; exon_number "9"; exon_id "ENSE00001082663.1"; talon_gene "15082"; talon_transcript "54556"; talon_exon "258769"; ccdsid "CCDS3877.1"; exon_status "KNOWN"; level "2"; protein_id "ENSP00000280326.4"; source "HAVANA"; tag "CCDS";
chr5	HAVANA	exon	10263134	10263314	.	+	.	gene_id "ENSG00000150753.11"; transcript_id "ENST00000280326.8"; gene_type "protein_coding"; gene_status "KNOWN"; gene_name "CCT5"; transcript_type "protein_coding"; transcript_status "KNOWN"; transcript_name "CCT5-201"; exon_number "10"; exon_id "ENSE00003610378.1"; talon_gene "15082"; talon_transcript "54556"; talon_exon "258771"; ccdsid "CCDS3877.1"; exon_status "KNOWN"; level "2"; protein_id "ENSP00000280326.4"; source "HAVANA"; tag "CCDS";
chr5	HAVANA	exon	10264656	10266412	.	+	.	gene_id "ENSG00000150753.11"; transcript_id "ENST00000280326.8"; gene_type "protein_coding"; gene_status "KNOWN"; gene_name "CCT5"; transcript_type "protein_coding"; transcript_status "KNOWN"; transcript_name "CCT5-201"; exon_number "11"; exon_id "ENSE00001266466.4"; talon_gene "15082"; talon_transcript "54556"; talon_exon "258773"; ccdsid "CCDS3877.1"; exon_status "KNOWN"; level "2"; protein_id "ENSP00000280326.4"; source "HAVANA"; tag "CCDS";
chr5	HAVANA	transcript	10250216	10264925	.	+	.	gene_id "ENSG00000150753.11"; transcript_id "ENST00000515390.5"; gene_name "CCT5"; gene_status "KNOWN"; gene_type "protein_coding"; transcript_type "protein_coding"; transcript_status "KNOWN"; transcript_name "CCT5-213"; talon_gene "15082"; talon_transcript "54558"; ccdsid "CCDS82989.1"; havana_transcript "OTTHUMT00000366057.1"; level "2"; protein_id "ENSP00000426923.1"; source "HAVANA"; tag "CCDS"; transcript_support_level "2";
chr5	HAVANA	exon	10250216	10250445	.	+	.	gene_id "ENSG00000150753.11"; transcript_id "ENST00000515390.5"; gene_type "protein_coding"; gene_status "KNOWN"; gene_name "CCT5"; transcript_type "protein_coding"; transcript_status "KNOWN"; transcript_name "CCT5-213"; exon_number "1"; exon_id "ENSE00001314643.6"; talon_gene "15082"; talon_transcript "54558"; talon_exon "258777"; ccdsid "CCDS82989.1"; exon_status "KNOWN"; level "2"; protein_id "ENSP00000426923.1"; source "HAVANA"; tag "CCDS";
chr5	HAVANA	exon	10254145	10254205	.	+	.	gene_id "ENSG00000150753.11"; transcript_id "ENST00000515390.5"; gene_type "protein_coding"; gene_status "KNOWN"; gene_name "CCT5"; transcript_type "protein_coding"; transcript_status "KNOWN"; transcript_name "CCT5-213"; exon_number "2"; exon_id "ENSE00003551017.1"; talon_gene "15082"; talon_transcript "54558"; talon_exon "258755"; ccdsid "CCDS3877.1"; exon_status "KNOWN"; level "2"; protein_id "ENSP00000280326.4"; source "HAVANA"; tag "CCDS";
chr5	HAVANA	exon	10255955	10256153	.	+	.	gene_id "ENSG00000150753.11"; transcript_id "ENST00000515390.5"; gene_type "protein_coding"; gene_status "KNOWN"; gene_name "CCT5"; transcript_type "protein_coding"; transcript_status "KNOWN"; transcript_name "CCT5-213"; exon_number "3"; exon_id "ENSE00003482029.1"; talon_gene "15082"; talon_transcript "54558"; talon_exon "258759"; ccdsid "CCDS3877.1"; exon_status "KNOWN"; level "2"; protein_id "ENSP00000280326.4"; source "HAVANA"; tag "CCDS";
chr5	HAVANA	exon	10258111	10258303	.	+	.	gene_id "ENSG00000150753.11"; transcript_id "ENST00000515390.5"; gene_type "protein_coding"; gene_status "KNOWN"; gene_name "CCT5"; transcript_type "protein_coding"; transcript_status "KNOWN"; transcript_name "CCT5-213"; exon_number "4"; exon_id "ENSE00003540511.1"; talon_gene "15082"; talon_transcript "54558"; talon_exon "258761"; ccdsid "CCDS3877.1"; exon_status "KNOWN"; level "2"; protein_id "ENSP00000280326.4"; source "HAVANA"; tag "CCDS";
chr5	HAVANA	exon	10258386	10258535	.	+	.	gene_id "ENSG00000150753.11"; transcript_id "ENST00000515390.5"; gene_type "protein_coding"; gene_status "KNOWN"; gene_name "CCT5"; transcript_type "protein_coding"; transcript_status "KNOWN"; transcript_name "CCT5-213"; exon_number "5"; exon_id "ENSE00003685447.1"; talon_gene "15082"; talon_transcript "54558"; talon_exon "258763"; ccdsid "CCDS3877.1"; exon_status "KNOWN"; level "2"; protein_id "ENSP00000280326.4"; source "HAVANA"; tag "CCDS";
chr5	HAVANA	exon	10260792	10260911	.	+	.	gene_id "ENSG00000150753.11"; transcript_id "ENST00000515390.5"; gene_type "protein_coding"; gene_status "KNOWN"; gene_name "CCT5"; transcript_type "protein_coding"; transcript_status "KNOWN"; transcript_name "CCT5-213"; exon_number "6"; exon_id "ENSE00003688865.1"; talon_gene "15082"; talon_transcript "54558"; talon_exon "258765"; ccdsid "CCDS3877.1"; exon_status "KNOWN"; level "2"; protein_id "ENSP00000280326.4"; source "HAVANA"; tag "CCDS";
chr5	HAVANA	exon	10261560	10261745	.	+	.	gene_id "ENSG00000150753.11"; transcript_id "ENST00000515390.5"; gene_type "protein_coding"; gene_status "KNOWN"; gene_name "CCT5"; transcript_type "protein_coding"; transcript_status "KNOWN"; transcript_name "CCT5-213"; exon_number "7"; exon_id "ENSE00001082659.1"; talon_gene "15082"; talon_transcript "54558"; talon_exon "258767"; ccdsid "CCDS3877.1"; exon_status "KNOWN"; level "2"; protein_id "ENSP00000280326.4"; source "HAVANA"; tag "CCDS";
chr5	HAVANA	exon	10262481	10262618	.	+	.	gene_id "ENSG00000150753.11"; transcript_id "ENST00000515390.5"; gene_type "protein_coding"; gene_status "KNOWN"; gene_name "CCT5"; transcript_type "protein_coding"; transcript_status "KNOWN"; transcript_name "CCT5-213"; exon_number "8"; exon_id "ENSE00001082663.1"; talon_gene "15082"; talon_transcript "54558"; talon_exon "258769"; ccdsid "CCDS3877.1"; exon_status "KNOWN"; level "2"; protein_id "ENSP00000280326.4"; source "HAVANA"; tag "CCDS";
chr5	HAVANA	exon	10263134	10263314	.	+	.	gene_id "ENSG00000150753.11"; transcript_id "ENST00000515390.5"; gene_type "protein_coding"; gene_status "KNOWN"; gene_name "CCT5"; transcript_type "protein_coding"; transcript_status "KNOWN"; transcript_name "CCT5-213"; exon_number "9"; exon_id "ENSE00003610378.1"; talon_gene "15082"; talon_transcript "54558"; talon_exon "258771"; ccdsid "CCDS3877.1"; exon_status "KNOWN"; level "2"; protein_id "ENSP00000280326.4"; source "HAVANA"; tag "CCDS";
chr5	HAVANA	exon	10264656	10264925	.	+	.	gene_id "ENSG00000150753.11"; transcript_id "ENST00000515390.5"; gene_type "protein_coding"; gene_status "KNOWN"; gene_name "CCT5"; transcript_type "protein_coding"; transcript_status "KNOWN"; transcript_name "CCT5-213"; exon_number "10"; exon_id "ENSE00002056479.1"; talon_gene "15082"; talon_transcript "54558"; talon_exon "258779"; ccdsid "CCDS82989.1"; exon_status "KNOWN"; level "2"; protein_id "ENSP00000426923.1"; source "HAVANA"; tag "CCDS";
chr5	HAVANA	transcript	10250309	10255030	.	+	.	gene_id "ENSG00000150753.11"; transcript_id "ENST00000508451.1"; gene_name "CCT5"; gene_status "KNOWN"; gene_type "protein_coding"; transcript_type "retained_intron"; transcript_status "KNOWN"; transcript_name "CCT5-206"; talon_gene "15082"; talon_transcript "54560"; havana_transcript "OTTHUMT00000366062.1"; level "2"; source "HAVANA"; transcript_support_level "2";
chr5	HAVANA	exon	10250309	10250445	.	+	.	gene_id "ENSG00000150753.11"; transcript_id "ENST00000508451.1"; gene_type "protein_coding"; gene_status "KNOWN"; gene_name "CCT5"; transcript_type "retained_intron"; transcript_status "KNOWN"; transcript_name "CCT5-206"; exon_number "1"; exon_id "ENSE00002074033.1"; talon_gene "15082"; talon_transcript "54560"; talon_exon "258784"; exon_status "KNOWN"; level "2"; source "HAVANA";
chr5	HAVANA	exon	10254145	10254205	.	+	.	gene_id "ENSG00000150753.11"; transcript_id "ENST00000508451.1"; gene_type "protein_coding"; gene_status "KNOWN"; gene_name "CCT5"; transcript_type "retained_intron"; transcript_status "KNOWN"; transcript_name "CCT5-206"; exon_number "2"; exon_id "ENSE00003551017.1"; talon_gene "15082"; talon_transcript "54560"; talon_exon "258755"; ccdsid "CCDS3877.1"; exon_status "KNOWN"; level "2"; protein_id "ENSP00000280326.4"; source "HAVANA"; tag "CCDS";
chr5	HAVANA	exon	10254674	10255030	.	+	.	gene_id "ENSG00000150753.11"; transcript_id "ENST00000508451.1"; gene_type "protein_coding"; gene_status "KNOWN"; gene_name "CCT5"; transcript_type "retained_intron"; transcript_status "KNOWN"; transcript_name "CCT5-206"; exon_number "3"; exon_id "ENSE00002044696.1"; talon_gene "15082"; talon_transcript "54560"; talon_exon "258785"; exon_status "KNOWN"; level "2"; source "HAVANA";
chr5	HAVANA	transcript	10250319	10254584	.	+	.	gene_id "ENSG00000150753.11"; transcript_id "ENST00000510326.5"; gene_name "CCT5"; gene_status "KNOWN"; gene_type "protein_coding"; transcript_type "retained_intron"; transcript_status "KNOWN"; transcript_name "CCT5-208"; talon_gene "15082"; talon_transcript "54561"; havana_transcript "OTTHUMT00000366248.1"; level "2"; source "HAVANA"; transcript_support_level "2";
chr5	HAVANA	exon	10250319	10250445	.	+	.	gene_id "ENSG00000150753.11"; transcript_id "ENST00000510326.5"; gene_type "protein_coding"; gene_status "KNOWN"; gene_name "CCT5"; transcript_type "retained_intron"; transcript_status "KNOWN"; transcript_name "CCT5-208"; exon_number "1"; exon_id "ENSE00003587466.1"; talon_gene "15082"; talon_transcript "54561"; talon_exon "258786"; exon_status "KNOWN"; level "2"; protein_id "ENSP00000425751.1"; source "HAVANA";
chr5	HAVANA	exon	10254145	10254584	.	+	.	gene_id "ENSG00000150753.11"; transcript_id "ENST00000510326.5"; gene_type "protein_coding"; gene_status "KNOWN"; gene_name "CCT5"; transcript_type "retained_intron"; transcript_status "KNOWN"; transcript_name "CCT5-208"; exon_number "2"; exon_id "ENSE00002067396.1"; talon_gene "15082"; talon_transcript "54561"; talon_exon "258787"; exon_status "KNOWN"; level "2"; source "HAVANA";
chr5	TALON	transcript	10253639	10264925	.	+	.	gene_id "ENSG00000150753.11"; transcript_id "ENCODEHT000242426"; gene_name "CCT5"; gene_status "KNOWN"; gene_type "protein_coding"; transcript_status "NOVEL"; transcript_name "ENCODEHT000242426"; talon_gene "15082"; talon_transcript "242426"; ISM-suffix_to_IDs "54556,54557,54566,234118,234188,235672,235970,236830,240743,242253,242282"; ISM-suffix_transcript "TRUE"; ISM_to_IDs "54556,54557,54566,234118,234188,235672,235970,236830,240743,242253,242282"; ISM_transcript "TRUE";
chr5	TALON	exon	10253639	10254838	.	+	.	gene_id "ENSG00000150753.11"; transcript_id "ENCODEHT000242426"; gene_type "protein_coding"; gene_status "KNOWN"; gene_name "CCT5"; transcript_status "NOVEL"; transcript_name "ENCODEHT000242426"; exon_number "1"; exon_id "992950"; talon_gene "15082"; talon_transcript "242426"; talon_exon "992950"; exon_status "NOVEL";
chr5	HAVANA	exon	10255955	10256153	.	+	.	gene_id "ENSG00000150753.11"; transcript_id "ENCODEHT000242426"; gene_type "protein_coding"; gene_status "KNOWN"; gene_name "CCT5"; transcript_status "NOVEL"; transcript_name "ENCODEHT000242426"; exon_number "2"; exon_id "ENSE00003482029.1"; talon_gene "15082"; talon_transcript "242426"; talon_exon "258759"; ccdsid "CCDS3877.1"; exon_status "KNOWN"; level "2"; protein_id "ENSP00000280326.4"; source "HAVANA"; tag "CCDS";
chr5	HAVANA	exon	10258111	10258303	.	+	.	gene_id "ENSG00000150753.11"; transcript_id "ENCODEHT000242426"; gene_type "protein_coding"; gene_status "KNOWN"; gene_name "CCT5"; transcript_status "NOVEL"; transcript_name "ENCODEHT000242426"; exon_number "3"; exon_id "ENSE00003540511.1"; talon_gene "15082"; talon_transcript "242426"; talon_exon "258761"; ccdsid "CCDS3877.1"; exon_status "KNOWN"; level "2"; protein_id "ENSP00000280326.4"; source "HAVANA"; tag "CCDS";
chr5	HAVANA	exon	10258386	10258535	.	+	.	gene_id "ENSG00000150753.11"; transcript_id "ENCODEHT000242426"; gene_type "protein_coding"; gene_status "KNOWN"; gene_name "CCT5"; transcript_status "NOVEL"; transcript_name "ENCODEHT000242426"; exon_number "4"; exon_id "ENSE00003685447.1"; talon_gene "15082"; talon_transcript "242426"; talon_exon "258763"; ccdsid "CCDS3877.1"; exon_status "KNOWN"; level "2"; protein_id "ENSP00000280326.4"; source "HAVANA"; tag "CCDS";
chr5	HAVANA	exon	10260792	10260911	.	+	.	gene_id "ENSG00000150753.11"; transcript_id "ENCODEHT000242426"; gene_type "protein_coding"; gene_status "KNOWN"; gene_name "CCT5"; transcript_status "NOVEL"; transcript_name "ENCODEHT000242426"; exon_number "5"; exon_id "ENSE00003688865.1"; talon_gene "15082"; talon_transcript "242426"; talon_exon "258765"; ccdsid "CCDS3877.1"; exon_status "KNOWN"; level "2"; protein_id "ENSP00000280326.4"; source "HAVANA"; tag "CCDS";
chr5	HAVANA	exon	10261560	10261745	.	+	.	gene_id "ENSG00000150753.11"; transcript_id "ENCODEHT000242426"; gene_type "protein_coding"; gene_status "KNOWN"; gene_name "CCT5"; transcript_status "NOVEL"; transcript_name "ENCODEHT000242426"; exon_number "6"; exon_id "ENSE00001082659.1"; talon_gene "15082"; talon_transcript "242426"; talon_exon "258767"; ccdsid "CCDS3877.1"; exon_status "KNOWN"; level "2"; protein_id "ENSP00000280326.4"; source "HAVANA"; tag "CCDS";
chr5	HAVANA	exon	10262481	10262618	.	+	.	gene_id "ENSG00000150753.11"; transcript_id "ENCODEHT000242426"; gene_type "protein_coding"; gene_status "KNOWN"; gene_name "CCT5"; transcript_status "NOVEL"; transcript_name "ENCODEHT000242426"; exon_number "7"; exon_id "ENSE00001082663.1"; talon_gene "15082"; talon_transcript "242426"; talon_exon "258769"; ccdsid "CCDS3877.1"; exon_status "KNOWN"; level "2"; protein_id "ENSP00000280326.4"; source "HAVANA"; tag "CCDS";
chr5	HAVANA	exon	10263134	10263314	.	+	.	gene_id "ENSG00000150753.11"; transcript_id "ENCODEHT000242426"; gene_type "protein_coding"; gene_status "KNOWN"; gene_name "CCT5"; transcript_status "NOVEL"; transcript_name "ENCODEHT000242426"; exon_number "8"; exon_id "ENSE00003610378.1"; talon_gene "15082"; talon_transcript "242426"; talon_exon "258771"; ccdsid "CCDS3877.1"; exon_status "KNOWN"; level "2"; protein_id "ENSP00000280326.4"; source "HAVANA"; tag "CCDS";
chr5	HAVANA	exon	10264656	10264925	.	+	.	gene_id "ENSG00000150753.11"; transcript_id "ENCODEHT000242426"; gene_type "protein_coding"; gene_status "KNOWN"; gene_name "CCT5"; transcript_status "NOVEL"; transcript_name "ENCODEHT000242426"; exon_number "9"; exon_id "ENSE00002056479.1"; talon_gene "15082"; talon_transcript "242426"; talon_exon "258779"; ccdsid "CCDS82989.1"; exon_status "KNOWN"; level "2"; protein_id "ENSP00000426923.1"; source "HAVANA"; tag "CCDS";
chr5	TALON	transcript	10254142	10264921	.	+	.	gene_id "ENSG00000150753.11"; transcript_id "ENCODEHT000242431"; gene_name "CCT5"; gene_status "KNOWN"; gene_type "protein_coding"; transcript_status "NOVEL"; transcript_name "ENCODEHT000242431"; talon_gene "15082"; talon_transcript "242431"; ISM-suffix_to_IDs "54556,54557,54566,234118,242282"; ISM-suffix_transcript "TRUE"; ISM_to_IDs "54556,54557,54566,234118,242282"; ISM_transcript "TRUE";
chr5	TALON	exon	10254142	10254205	.	+	.	gene_id "ENSG00000150753.11"; transcript_id "ENCODEHT000242431"; gene_type "protein_coding"; gene_status "KNOWN"; gene_name "CCT5"; transcript_status "NOVEL"; transcript_name "ENCODEHT000242431"; exon_number "1"; exon_id "983743"; talon_gene "15082"; talon_transcript "242431"; talon_exon "983743"; exon_status "NOVEL";
chr5	HAVANA	exon	10254674	10254838	.	+	.	gene_id "ENSG00000150753.11"; transcript_id "ENCODEHT000242431"; gene_type "protein_coding"; gene_status "KNOWN"; gene_name "CCT5"; transcript_status "NOVEL"; transcript_name "ENCODEHT000242431"; exon_number "2"; exon_id "ENSE00000996132.1"; talon_gene "15082"; talon_transcript "242431"; talon_exon "258757"; ccdsid "CCDS3877.1"; exon_status "KNOWN"; level "2"; protein_id "ENSP00000280326.4"; source "HAVANA"; tag "CCDS";
chr5	HAVANA	exon	10255955	10256153	.	+	.	gene_id "ENSG00000150753.11"; transcript_id "ENCODEHT000242431"; gene_type "protein_coding"; gene_status "KNOWN"; gene_name "CCT5"; transcript_status "NOVEL"; transcript_name "ENCODEHT000242431"; exon_number "3"; exon_id "ENSE00003482029.1"; talon_gene "15082"; talon_transcript "242431"; talon_exon "258759"; ccdsid "CCDS3877.1"; exon_status "KNOWN"; level "2"; protein_id "ENSP00000280326.4"; source "HAVANA"; tag "CCDS";
chr5	HAVANA	exon	10258111	10258303	.	+	.	gene_id "ENSG00000150753.11"; transcript_id "ENCODEHT000242431"; gene_type "protein_coding"; gene_status "KNOWN"; gene_name "CCT5"; transcript_status "NOVEL"; transcript_name "ENCODEHT000242431"; exon_number "4"; exon_id "ENSE00003540511.1"; talon_gene "15082"; talon_transcript "242431"; talon_exon "258761"; ccdsid "CCDS3877.1"; exon_status "KNOWN"; level "2"; protein_id "ENSP00000280326.4"; source "HAVANA"; tag "CCDS";
chr5	HAVANA	exon	10258386	10258535	.	+	.	gene_id "ENSG00000150753.11"; transcript_id "ENCODEHT000242431"; gene_type "protein_coding"; gene_status "KNOWN"; gene_name "CCT5"; transcript_status "NOVEL"; transcript_name "ENCODEHT000242431"; exon_number "5"; exon_id "ENSE00003685447.1"; talon_gene "15082"; talon_transcript "242431"; talon_exon "258763"; ccdsid "CCDS3877.1"; exon_status "KNOWN"; level "2"; protein_id "ENSP00000280326.4"; source "HAVANA"; tag "CCDS";
chr5	HAVANA	exon	10260792	10260911	.	+	.	gene_id "ENSG00000150753.11"; transcript_id "ENCODEHT000242431"; gene_type "protein_coding"; gene_status "KNOWN"; gene_name "CCT5"; transcript_status "NOVEL"; transcript_name "ENCODEHT000242431"; exon_number "6"; exon_id "ENSE00003688865.1"; talon_gene "15082"; talon_transcript "242431"; talon_exon "258765"; ccdsid "CCDS3877.1"; exon_status "KNOWN"; level "2"; protein_id "ENSP00000280326.4"; source "HAVANA"; tag "CCDS";
chr5	HAVANA	exon	10261560	10261745	.	+	.	gene_id "ENSG00000150753.11"; transcript_id "ENCODEHT000242431"; gene_type "protein_coding"; gene_status "KNOWN"; gene_name "CCT5"; transcript_status "NOVEL"; transcript_name "ENCODEHT000242431"; exon_number "7"; exon_id "ENSE00001082659.1"; talon_gene "15082"; talon_transcript "242431"; talon_exon "258767"; ccdsid "CCDS3877.1"; exon_status "KNOWN"; level "2"; protein_id "ENSP00000280326.4"; source "HAVANA"; tag "CCDS";
chr5	HAVANA	exon	10262481	10262618	.	+	.	gene_id "ENSG00000150753.11"; transcript_id "ENCODEHT000242431"; gene_type "protein_coding"; gene_status "KNOWN"; gene_name "CCT5"; transcript_status "NOVEL"; transcript_name "ENCODEHT000242431"; exon_number "8"; exon_id "ENSE00001082663.1"; talon_gene "15082"; talon_transcript "242431"; talon_exon "258769"; ccdsid "CCDS3877.1"; exon_status "KNOWN"; level "2"; protein_id "ENSP00000280326.4"; source "HAVANA"; tag "CCDS";
chr5	HAVANA	exon	10263134	10263314	.	+	.	gene_id "ENSG00000150753.11"; transcript_id "ENCODEHT000242431"; gene_type "protein_coding"; gene_status "KNOWN"; gene_name "CCT5"; transcript_status "NOVEL"; transcript_name "ENCODEHT000242431"; exon_number "9"; exon_id "ENSE00003610378.1"; talon_gene "15082"; talon_transcript "242431"; talon_exon "258771"; ccdsid "CCDS3877.1"; exon_status "KNOWN"; level "2"; protein_id "ENSP00000280326.4"; source "HAVANA"; tag "CCDS";
chr5	HAVANA	exon	10264656	10264921	.	+	.	gene_id "ENSG00000150753.11"; transcript_id "ENCODEHT000242431"; gene_type "protein_coding"; gene_status "KNOWN"; gene_name "CCT5"; transcript_status "NOVEL"; transcript_name "ENCODEHT000242431"; exon_number "10"; exon_id "ENSE00002027952.1"; talon_gene "15082"; talon_transcript "242431"; talon_exon "258804"; exon_status "KNOWN"; level "2"; source "HAVANA";
chr5	TALON	transcript	10255955	10265011	.	+	.	gene_id "ENSG00000150753.11"; transcript_id "ENCODEHT000242601"; gene_name "CCT5"; gene_status "KNOWN"; gene_type "protein_coding"; transcript_status "NOVEL"; transcript_name "ENCODEHT000242601"; talon_gene "15082"; talon_transcript "242601"; ISM-suffix_to_IDs "54556,54557,54558,54566,54567,234118,234188,234245,234493,235672,235970,236830,238209,238250,240743,242253,242282,242426,242431,242451"; ISM-suffix_transcript "TRUE"; ISM_to_IDs "54556,54557,54558,54566,54567,234118,234188,234245,234493,235672,235970,236830,238209,238250,240743,242253,242282,242426,242431,242451"; ISM_transcript "TRUE";
chr5	HAVANA	exon	10255955	10256153	.	+	.	gene_id "ENSG00000150753.11"; transcript_id "ENCODEHT000242601"; gene_type "protein_coding"; gene_status "KNOWN"; gene_name "CCT5"; transcript_status "NOVEL"; transcript_name "ENCODEHT000242601"; exon_number "1"; exon_id "ENSE00003482029.1"; talon_gene "15082"; talon_transcript "242601"; talon_exon "258759"; ccdsid "CCDS3877.1"; exon_status "KNOWN"; level "2"; protein_id "ENSP00000280326.4"; source "HAVANA"; tag "CCDS";
chr5	HAVANA	exon	10258111	10258303	.	+	.	gene_id "ENSG00000150753.11"; transcript_id "ENCODEHT000242601"; gene_type "protein_coding"; gene_status "KNOWN"; gene_name "CCT5"; transcript_status "NOVEL"; transcript_name "ENCODEHT000242601"; exon_number "2"; exon_id "ENSE00003540511.1"; talon_gene "15082"; talon_transcript "242601"; talon_exon "258761"; ccdsid "CCDS3877.1"; exon_status "KNOWN"; level "2"; protein_id "ENSP00000280326.4"; source "HAVANA"; tag "CCDS";
chr5	HAVANA	exon	10258386	10258535	.	+	.	gene_id "ENSG00000150753.11"; transcript_id "ENCODEHT000242601"; gene_type "protein_coding"; gene_status "KNOWN"; gene_name "CCT5"; transcript_status "NOVEL"; transcript_name "ENCODEHT000242601"; exon_number "3"; exon_id "ENSE00003685447.1"; talon_gene "15082"; talon_transcript "242601"; talon_exon "258763"; ccdsid "CCDS3877.1"; exon_status "KNOWN"; level "2"; protein_id "ENSP00000280326.4"; source "HAVANA"; tag "CCDS";
chr5	HAVANA	exon	10260792	10260911	.	+	.	gene_id "ENSG00000150753.11"; transcript_id "ENCODEHT000242601"; gene_type "protein_coding"; gene_status "KNOWN"; gene_name "CCT5"; transcript_status "NOVEL"; transcript_name "ENCODEHT000242601"; exon_number "4"; exon_id "ENSE00003688865.1"; talon_gene "15082"; talon_transcript "242601"; talon_exon "258765"; ccdsid "CCDS3877.1"; exon_status "KNOWN"; level "2"; protein_id "ENSP00000280326.4"; source "HAVANA"; tag "CCDS";
chr5	HAVANA	exon	10261560	10261745	.	+	.	gene_id "ENSG00000150753.11"; transcript_id "ENCODEHT000242601"; gene_type "protein_coding"; gene_status "KNOWN"; gene_name "CCT5"; transcript_status "NOVEL"; transcript_name "ENCODEHT000242601"; exon_number "5"; exon_id "ENSE00001082659.1"; talon_gene "15082"; talon_transcript "242601"; talon_exon "258767"; ccdsid "CCDS3877.1"; exon_status "KNOWN"; level "2"; protein_id "ENSP00000280326.4"; source "HAVANA"; tag "CCDS";
chr5	HAVANA	exon	10262481	10262618	.	+	.	gene_id "ENSG00000150753.11"; transcript_id "ENCODEHT000242601"; gene_type "protein_coding"; gene_status "KNOWN"; gene_name "CCT5"; transcript_status "NOVEL"; transcript_name "ENCODEHT000242601"; exon_number "6"; exon_id "ENSE00001082663.1"; talon_gene "15082"; talon_transcript "242601"; talon_exon "258769"; ccdsid "CCDS3877.1"; exon_status "KNOWN"; level "2"; protein_id "ENSP00000280326.4"; source "HAVANA"; tag "CCDS";
chr5	HAVANA	exon	10263134	10263314	.	+	.	gene_id "ENSG00000150753.11"; transcript_id "ENCODEHT000242601"; gene_type "protein_coding"; gene_status "KNOWN"; gene_name "CCT5"; transcript_status "NOVEL"; transcript_name "ENCODEHT000242601"; exon_number "7"; exon_id "ENSE00003610378.1"; talon_gene "15082"; talon_transcript "242601"; talon_exon "258771"; ccdsid "CCDS3877.1"; exon_status "KNOWN"; level "2"; protein_id "ENSP00000280326.4"; source "HAVANA"; tag "CCDS";
chr5	HAVANA	exon	10264656	10265011	.	+	.	gene_id "ENSG00000150753.11"; transcript_id "ENCODEHT000242601"; gene_type "protein_coding"; gene_status "KNOWN"; gene_name "CCT5"; transcript_status "NOVEL"; transcript_name "ENCODEHT000242601"; exon_number "8"; exon_id "ENSE00001633555.1"; talon_gene "15082"; talon_transcript "242601"; talon_exon "258800"; ccdsid "CCDS82990.1"; exon_status "KNOWN"; level "2"; protein_id "ENSP00000423052.1"; source "HAVANA"; tag "CCDS";
chr5	TALON	transcript	10258111	10265078	.	+	.	gene_id "ENSG00000150753.11"; transcript_id "ENCODEHT000242696"; gene_name "CCT5"; gene_status "KNOWN"; gene_type "protein_coding"; transcript_status "NOVEL"; transcript_name "ENCODEHT000242696"; talon_gene "15082"; talon_transcript "242696"; ISM-suffix_to_IDs "54556,54557,54558,54566,54567,233902,234017,234113,234118,234188,234245,234400,234493,235672,235970,236830,238209,238250,239062,240161,240743,242230,242253,242282,242326,242426,242431,242451,242479,242527,242601,242623"; ISM-suffix_transcript "TRUE"; ISM_to_IDs "54556,54557,54558,54566,54567,233902,234017,234113,234118,234188,234245,234400,234493,235672,235970,236830,238209,238250,239062,240161,240743,242230,242253,242282,242326,242426,242431,242451,242479,242527,242601,242623"; ISM_transcript "TRUE";
chr5	HAVANA	exon	10258111	10258303	.	+	.	gene_id "ENSG00000150753.11"; transcript_id "ENCODEHT000242696"; gene_type "protein_coding"; gene_status "KNOWN"; gene_name "CCT5"; transcript_status "NOVEL"; transcript_name "ENCODEHT000242696"; exon_number "1"; exon_id "ENSE00003540511.1"; talon_gene "15082"; talon_transcript "242696"; talon_exon "258761"; ccdsid "CCDS3877.1"; exon_status "KNOWN"; level "2"; protein_id "ENSP00000280326.4"; source "HAVANA"; tag "CCDS";
chr5	HAVANA	exon	10258386	10258535	.	+	.	gene_id "ENSG00000150753.11"; transcript_id "ENCODEHT000242696"; gene_type "protein_coding"; gene_status "KNOWN"; gene_name "CCT5"; transcript_status "NOVEL"; transcript_name "ENCODEHT000242696"; exon_number "2"; exon_id "ENSE00003685447.1"; talon_gene "15082"; talon_transcript "242696"; talon_exon "258763"; ccdsid "CCDS3877.1"; exon_status "KNOWN"; level "2"; protein_id "ENSP00000280326.4"; source "HAVANA"; tag "CCDS";
chr5	HAVANA	exon	10260792	10260911	.	+	.	gene_id "ENSG00000150753.11"; transcript_id "ENCODEHT000242696"; gene_type "protein_coding"; gene_status "KNOWN"; gene_name "CCT5"; transcript_status "NOVEL"; transcript_name "ENCODEHT000242696"; exon_number "3"; exon_id "ENSE00003688865.1"; talon_gene "15082"; talon_transcript "242696"; talon_exon "258765"; ccdsid "CCDS3877.1"; exon_status "KNOWN"; level "2"; protein_id "ENSP00000280326.4"; source "HAVANA"; tag "CCDS";
chr5	HAVANA	exon	10261560	10261745	.	+	.	gene_id "ENSG00000150753.11"; transcript_id "ENCODEHT000242696"; gene_type "protein_coding"; gene_status "KNOWN"; gene_name "CCT5"; transcript_status "NOVEL"; transcript_name "ENCODEHT000242696"; exon_number "4"; exon_id "ENSE00001082659.1"; talon_gene "15082"; talon_transcript "242696"; talon_exon "258767"; ccdsid "CCDS3877.1"; exon_status "KNOWN"; level "2"; protein_id "ENSP00000280326.4"; source "HAVANA"; tag "CCDS";
chr5	HAVANA	exon	10262481	10262618	.	+	.	gene_id "ENSG00000150753.11"; transcript_id "ENCODEHT000242696"; gene_type "protein_coding"; gene_status "KNOWN"; gene_name "CCT5"; transcript_status "NOVEL"; transcript_name "ENCODEHT000242696"; exon_number "5"; exon_id "ENSE00001082663.1"; talon_gene "15082"; talon_transcript "242696"; talon_exon "258769"; ccdsid "CCDS3877.1"; exon_status "KNOWN"; level "2"; protein_id "ENSP00000280326.4"; source "HAVANA"; tag "CCDS";
chr5	HAVANA	exon	10263134	10263314	.	+	.	gene_id "ENSG00000150753.11"; transcript_id "ENCODEHT000242696"; gene_type "protein_coding"; gene_status "KNOWN"; gene_name "CCT5"; transcript_status "NOVEL"; transcript_name "ENCODEHT000242696"; exon_number "6"; exon_id "ENSE00003610378.1"; talon_gene "15082"; talon_transcript "242696"; talon_exon "258771"; ccdsid "CCDS3877.1"; exon_status "KNOWN"; level "2"; protein_id "ENSP00000280326.4"; source "HAVANA"; tag "CCDS";
chr5	HAVANA	exon	10264656	10265078	.	+	.	gene_id "ENSG00000150753.11"; transcript_id "ENCODEHT000242696"; gene_type "protein_coding"; gene_status "KNOWN"; gene_name "CCT5"; transcript_status "NOVEL"; transcript_name "ENCODEHT000242696"; exon_number "7"; exon_id "ENSE00002064965.1"; talon_gene "15082"; talon_transcript "242696"; talon_exon "258776"; ccdsid "CCDS82988.1"; exon_status "KNOWN"; level "2"; protein_id "ENSP00000423318.1"; source "HAVANA"; tag "CCDS";
chr5	TALON	transcript	10258386	10265011	.	+	.	gene_id "ENSG00000150753.11"; transcript_id "ENCODEHT000242781"; gene_name "CCT5"; gene_status "KNOWN"; gene_type "protein_coding"; transcript_status "NOVEL"; transcript_name "ENCODEHT000242781"; talon_gene "15082"; talon_transcript "242781"; ISM-suffix_to_IDs "54556,54557,54558,54566,54567,233902,234017,234113,234118,234188,234245,234400,234493,235323,235672,235970,236087,236812,236828,236830,237593,238209,238250,238262,239062,240161,240743,242230,242253,242282,242326,242370,242426,242431,242451,242459,242479,242527,242564,242601,242623,242696"; ISM-suffix_transcript "TRUE"; ISM_to_IDs "54556,54557,54558,54566,54567,233902,234017,234113,234118,234188,234245,234400,234493,235323,235672,235970,236087,236812,236828,236830,237593,238209,238250,238262,239062,240161,240743,242230,242253,242282,242326,242370,242426,242431,242451,242459,242479,242527,242564,242601,242623,242696"; ISM_transcript "TRUE";
chr5	HAVANA	exon	10258386	10258535	.	+	.	gene_id "ENSG00000150753.11"; transcript_id "ENCODEHT000242781"; gene_type "protein_coding"; gene_status "KNOWN"; gene_name "CCT5"; transcript_status "NOVEL"; transcript_name "ENCODEHT000242781"; exon_number "1"; exon_id "ENSE00003685447.1"; talon_gene "15082"; talon_transcript "242781"; talon_exon "258763"; ccdsid "CCDS3877.1"; exon_status "KNOWN"; level "2"; protein_id "ENSP00000280326.4"; source "HAVANA"; tag "CCDS";
chr5	HAVANA	exon	10260792	10260911	.	+	.	gene_id "ENSG00000150753.11"; transcript_id "ENCODEHT000242781"; gene_type "protein_coding"; gene_status "KNOWN"; gene_name "CCT5"; transcript_status "NOVEL"; transcript_name "ENCODEHT000242781"; exon_number "2"; exon_id "ENSE00003688865.1"; talon_gene "15082"; talon_transcript "242781"; talon_exon "258765"; ccdsid "CCDS3877.1"; exon_status "KNOWN"; level "2"; protein_id "ENSP00000280326.4"; source "HAVANA"; tag "CCDS";
chr5	HAVANA	exon	10261560	10261745	.	+	.	gene_id "ENSG00000150753.11"; transcript_id "ENCODEHT000242781"; gene_type "protein_coding"; gene_status "KNOWN"; gene_name "CCT5"; transcript_status "NOVEL"; transcript_name "ENCODEHT000242781"; exon_number "3"; exon_id "ENSE00001082659.1"; talon_gene "15082"; talon_transcript "242781"; talon_exon "258767"; ccdsid "CCDS3877.1"; exon_status "KNOWN"; level "2"; protein_id "ENSP00000280326.4"; source "HAVANA"; tag "CCDS";
chr5	HAVANA	exon	10262481	10262618	.	+	.	gene_id "ENSG00000150753.11"; transcript_id "ENCODEHT000242781"; gene_type "protein_coding"; gene_status "KNOWN"; gene_name "CCT5"; transcript_status "NOVEL"; transcript_name "ENCODEHT000242781"; exon_number "4"; exon_id "ENSE00001082663.1"; talon_gene "15082"; talon_transcript "242781"; talon_exon "258769"; ccdsid "CCDS3877.1"; exon_status "KNOWN"; level "2"; protein_id "ENSP00000280326.4"; source "HAVANA"; tag "CCDS";
chr5	HAVANA	exon	10263134	10263314	.	+	.	gene_id "ENSG00000150753.11"; transcript_id "ENCODEHT000242781"; gene_type "protein_coding"; gene_status "KNOWN"; gene_name "CCT5"; transcript_status "NOVEL"; transcript_name "ENCODEHT000242781"; exon_number "5"; exon_id "ENSE00003610378.1"; talon_gene "15082"; talon_transcript "242781"; talon_exon "258771"; ccdsid "CCDS3877.1"; exon_status "KNOWN"; level "2"; protein_id "ENSP00000280326.4"; source "HAVANA"; tag "CCDS";
chr5	HAVANA	exon	10264656	10265011	.	+	.	gene_id "ENSG00000150753.11"; transcript_id "ENCODEHT000242781"; gene_type "protein_coding"; gene_status "KNOWN"; gene_name "CCT5"; transcript_status "NOVEL"; transcript_name "ENCODEHT000242781"; exon_number "6"; exon_id "ENSE00001633555.1"; talon_gene "15082"; talon_transcript "242781"; talon_exon "258800"; ccdsid "CCDS82990.1"; exon_status "KNOWN"; level "2"; protein_id "ENSP00000423052.1"; source "HAVANA"; tag "CCDS";
chr5	TALON	transcript	10260792	10264921	.	+	.	gene_id "ENSG00000150753.11"; transcript_id "ENCODEHT000242829"; gene_name "CCT5"; gene_status "KNOWN"; gene_type "protein_coding"; transcript_status "NOVEL"; transcript_name "ENCODEHT000242829"; talon_gene "15082"; talon_transcript "242829"; ISM-suffix_to_IDs "54556,54557,54558,54566,54567,233902,234017,234113,234118,234188,234245,234400,234493,235323,235672,235970,236087,236812,236828,236830,237516,237593,238209,238250,238262,239062,240161,240743,242099,242230,242253,242282,242326,242370,242414,242426,242431,242451,242459,242479,242527,242564,242601,242623,242696,242781"; ISM-suffix_transcript "TRUE"; ISM_to_IDs "54556,54557,54558,54566,54567,233902,234017,234113,234118,234188,234245,234400,234493,235323,235672,235970,236087,236812,236828,236830,237516,237593,238209,238250,238262,239062,240161,240743,242099,242230,242253,242282,242326,242370,242414,242426,242431,242451,242459,242479,242527,242564,242601,242623,242696,242781"; ISM_transcript "TRUE";
chr5	HAVANA	exon	10260792	10260911	.	+	.	gene_id "ENSG00000150753.11"; transcript_id "ENCODEHT000242829"; gene_type "protein_coding"; gene_status "KNOWN"; gene_name "CCT5"; transcript_status "NOVEL"; transcript_name "ENCODEHT000242829"; exon_number "1"; exon_id "ENSE00003688865.1"; talon_gene "15082"; talon_transcript "242829"; talon_exon "258765"; ccdsid "CCDS3877.1"; exon_status "KNOWN"; level "2"; protein_id "ENSP00000280326.4"; source "HAVANA"; tag "CCDS";
chr5	HAVANA	exon	10261560	10261745	.	+	.	gene_id "ENSG00000150753.11"; transcript_id "ENCODEHT000242829"; gene_type "protein_coding"; gene_status "KNOWN"; gene_name "CCT5"; transcript_status "NOVEL"; transcript_name "ENCODEHT000242829"; exon_number "2"; exon_id "ENSE00001082659.1"; talon_gene "15082"; talon_transcript "242829"; talon_exon "258767"; ccdsid "CCDS3877.1"; exon_status "KNOWN"; level "2"; protein_id "ENSP00000280326.4"; source "HAVANA"; tag "CCDS";
chr5	HAVANA	exon	10262481	10262618	.	+	.	gene_id "ENSG00000150753.11"; transcript_id "ENCODEHT000242829"; gene_type "protein_coding"; gene_status "KNOWN"; gene_name "CCT5"; transcript_status "NOVEL"; transcript_name "ENCODEHT000242829"; exon_number "3"; exon_id "ENSE00001082663.1"; talon_gene "15082"; talon_transcript "242829"; talon_exon "258769"; ccdsid "CCDS3877.1"; exon_status "KNOWN"; level "2"; protein_id "ENSP00000280326.4"; source "HAVANA"; tag "CCDS";
chr5	HAVANA	exon	10263134	10263314	.	+	.	gene_id "ENSG00000150753.11"; transcript_id "ENCODEHT000242829"; gene_type "protein_coding"; gene_status "KNOWN"; gene_name "CCT5"; transcript_status "NOVEL"; transcript_name "ENCODEHT000242829"; exon_number "4"; exon_id "ENSE00003610378.1"; talon_gene "15082"; talon_transcript "242829"; talon_exon "258771"; ccdsid "CCDS3877.1"; exon_status "KNOWN"; level "2"; protein_id "ENSP00000280326.4"; source "HAVANA"; tag "CCDS";
chr5	HAVANA	exon	10264656	10264921	.	+	.	gene_id "ENSG00000150753.11"; transcript_id "ENCODEHT000242829"; gene_type "protein_coding"; gene_status "KNOWN"; gene_name "CCT5"; transcript_status "NOVEL"; transcript_name "ENCODEHT000242829"; exon_number "5"; exon_id "ENSE00002027952.1"; talon_gene "15082"; talon_transcript "242829"; talon_exon "258804"; exon_status "KNOWN"; level "2"; source "HAVANA";
chr5	TALON	transcript	10261560	10265078	.	+	.	gene_id "ENSG00000150753.11"; transcript_id "ENCODEHT000242877"; gene_name "CCT5"; gene_status "KNOWN"; gene_type "protein_coding"; transcript_status "NOVEL"; transcript_name "ENCODEHT000242877"; talon_gene "15082"; talon_transcript "242877"; ISM-suffix_to_IDs "54556,54557,54558,54566,54567,233902,234017,234113,234118,234188,234245,234400,234493,235323,235672,235970,236087,236780,236812,236828,236830,237233,237516,237593,237598,237716,238209,238250,238262,239031,239062,240161,240743,241551,242099,242230,242253,242282,242326,242370,242414,242426,242431,242451,242459,242479,242527,242564,242601,242623,242696,242781,242829"; ISM-suffix_transcript "TRUE"; ISM_to_IDs "54556,54557,54558,54566,54567,233902,234017,234113,234118,234188,234245,234400,234493,235323,235672,235970,236087,236780,236812,236828,236830,237233,237516,237593,237598,237716,238209,238250,238262,239031,239062,240161,240743,241551,242099,242230,242253,242282,242326,242370,242414,242426,242431,242451,242459,242479,242527,242564,242601,242623,242696,242781,242829"; ISM_transcript "TRUE";
chr5	HAVANA	exon	10261560	10261745	.	+	.	gene_id "ENSG00000150753.11"; transcript_id "ENCODEHT000242877"; gene_type "protein_coding"; gene_status "KNOWN"; gene_name "CCT5"; transcript_status "NOVEL"; transcript_name "ENCODEHT000242877"; exon_number "1"; exon_id "ENSE00001082659.1"; talon_gene "15082"; talon_transcript "242877"; talon_exon "258767"; ccdsid "CCDS3877.1"; exon_status "KNOWN"; level "2"; protein_id "ENSP00000280326.4"; source "HAVANA"; tag "CCDS";
chr5	HAVANA	exon	10262481	10262618	.	+	.	gene_id "ENSG00000150753.11"; transcript_id "ENCODEHT000242877"; gene_type "protein_coding"; gene_status "KNOWN"; gene_name "CCT5"; transcript_status "NOVEL"; transcript_name "ENCODEHT000242877"; exon_number "2"; exon_id "ENSE00001082663.1"; talon_gene "15082"; talon_transcript "242877"; talon_exon "258769"; ccdsid "CCDS3877.1"; exon_status "KNOWN"; level "2"; protein_id "ENSP00000280326.4"; source "HAVANA"; tag "CCDS";
chr5	HAVANA	exon	10263134	10263314	.	+	.	gene_id "ENSG00000150753.11"; transcript_id "ENCODEHT000242877"; gene_type "protein_coding"; gene_status "KNOWN"; gene_name "CCT5"; transcript_status "NOVEL"; transcript_name "ENCODEHT000242877"; exon_number "3"; exon_id "ENSE00003610378.1"; talon_gene "15082"; talon_transcript "242877"; talon_exon "258771"; ccdsid "CCDS3877.1"; exon_status "KNOWN"; level "2"; protein_id "ENSP00000280326.4"; source "HAVANA"; tag "CCDS";
chr5	HAVANA	exon	10264656	10265078	.	+	.	gene_id "ENSG00000150753.11"; transcript_id "ENCODEHT000242877"; gene_type "protein_coding"; gene_status "KNOWN"; gene_name "CCT5"; transcript_status "NOVEL"; transcript_name "ENCODEHT000242877"; exon_number "4"; exon_id "ENSE00002064965.1"; talon_gene "15082"; talon_transcript "242877"; talon_exon "258776"; ccdsid "CCDS82988.1"; exon_status "KNOWN"; level "2"; protein_id "ENSP00000423318.1"; source "HAVANA"; tag "CCDS";
chr5	HAVANA	transcript	10261975	10264921	.	+	.	gene_id "ENSG00000150753.11"; transcript_id "ENST00000511995.1"; gene_name "CCT5"; gene_status "KNOWN"; gene_type "protein_coding"; transcript_type "retained_intron"; transcript_status "KNOWN"; transcript_name "CCT5-210"; talon_gene "15082"; talon_transcript "54570"; havana_transcript "OTTHUMT00000366911.2"; level "2"; source "HAVANA"; transcript_support_level "2";
chr5	HAVANA	exon	10261975	10262618	.	+	.	gene_id "ENSG00000150753.11"; transcript_id "ENST00000511995.1"; gene_type "protein_coding"; gene_status "KNOWN"; gene_name "CCT5"; transcript_type "retained_intron"; transcript_status "KNOWN"; transcript_name "CCT5-210"; exon_number "1"; exon_id "ENSE00002032466.1"; talon_gene "15082"; talon_transcript "54570"; talon_exon "258803"; exon_status "KNOWN"; level "2"; source "HAVANA";
chr5	HAVANA	exon	10263134	10263314	.	+	.	gene_id "ENSG00000150753.11"; transcript_id "ENST00000511995.1"; gene_type "protein_coding"; gene_status "KNOWN"; gene_name "CCT5"; transcript_type "retained_intron"; transcript_status "KNOWN"; transcript_name "CCT5-210"; exon_number "2"; exon_id "ENSE00003610378.1"; talon_gene "15082"; talon_transcript "54570"; talon_exon "258771"; ccdsid "CCDS3877.1"; exon_status "KNOWN"; level "2"; protein_id "ENSP00000280326.4"; source "HAVANA"; tag "CCDS";
chr5	HAVANA	exon	10264656	10264921	.	+	.	gene_id "ENSG00000150753.11"; transcript_id "ENST00000511995.1"; gene_type "protein_coding"; gene_status "KNOWN"; gene_name "CCT5"; transcript_type "retained_intron"; transcript_status "KNOWN"; transcript_name "CCT5-210"; exon_number "3"; exon_id "ENSE00002027952.1"; talon_gene "15082"; talon_transcript "54570"; talon_exon "258804"; exon_status "KNOWN"; level "2"; source "HAVANA";
chr5	TALON	transcript	10263134	10264921	.	+	.	gene_id "ENSG00000150753.11"; transcript_id "ENCODEHT000243000"; gene_name "CCT5"; gene_status "KNOWN"; gene_type "protein_coding"; transcript_status "NOVEL"; transcript_name "ENCODEHT000243000"; talon_gene "15082"; talon_transcript "243000"; ISM-suffix_to_IDs "54556,54557,54558,54566,54567,54570,233895,233902,234017,234113,234118,234188,234245,234400,234437,234493,234649,234764,235323,235577,235600,235672,235970,236082,236087,236597,236780,236812,236828,236830,237233,237357,237365,237516,237593,237598,237716,238209,238250,238262,239031,239049,239062,239294,239893,240161,240743,241551,241653,241834,242007,242099,242230,242253,242282,242326,242370,242414,242426,242431,242451,242459,242479,242527,242529,242564,242601,242623,242696,242781,242803,242829,242877"; ISM-suffix_transcript "TRUE"; ISM_to_IDs "54556,54557,54558,54566,54567,54570,233895,233902,234017,234113,234118,234188,234245,234400,234437,234493,234649,234764,235323,235577,235600,235672,235970,236082,236087,236597,236780,236812,236828,236830,237233,237357,237365,237516,237593,237598,237716,238209,238250,238262,239031,239049,239062,239294,239893,240161,240743,241551,241653,241834,242007,242099,242230,242253,242282,242326,242370,242414,242426,242431,242451,242459,242479,242527,242529,242564,242601,242623,242696,242781,242803,242829,242877"; ISM_transcript "TRUE";
chr5	HAVANA	exon	10263134	10263314	.	+	.	gene_id "ENSG00000150753.11"; transcript_id "ENCODEHT000243000"; gene_type "protein_coding"; gene_status "KNOWN"; gene_name "CCT5"; transcript_status "NOVEL"; transcript_name "ENCODEHT000243000"; exon_number "1"; exon_id "ENSE00003610378.1"; talon_gene "15082"; talon_transcript "243000"; talon_exon "258771"; ccdsid "CCDS3877.1"; exon_status "KNOWN"; level "2"; protein_id "ENSP00000280326.4"; source "HAVANA"; tag "CCDS";
chr5	HAVANA	exon	10264656	10264921	.	+	.	gene_id "ENSG00000150753.11"; transcript_id "ENCODEHT000243000"; gene_type "protein_coding"; gene_status "KNOWN"; gene_name "CCT5"; transcript_status "NOVEL"; transcript_name "ENCODEHT000243000"; exon_number "2"; exon_id "ENSE00002027952.1"; talon_gene "15082"; talon_transcript "243000"; talon_exon "258804"; exon_status "KNOWN"; level "2"; source "HAVANA";
chr5	HAVANA	gene	10279277	10308026	.	-	.	gene_id "ENSG00000164237.8"; gene_name "CMBL"; gene_status "KNOWN"; gene_type "protein_coding"; talon_gene "15085"; havana_gene "OTTHUMG00000131043.2"; level "2"; tag "ncRNA_host";
chr5	HAVANA	transcript	10279277	10308026	.	-	.	gene_id "ENSG00000164237.8"; transcript_id "ENST00000296658.3"; gene_name "CMBL"; gene_status "KNOWN"; gene_type "protein_coding"; transcript_type "protein_coding"; transcript_status "KNOWN"; transcript_name "CMBL-201"; talon_gene "15085"; talon_transcript "54574"; ccdsid "CCDS3878.1"; havana_transcript "OTTHUMT00000253689.1"; level "2"; protein_id "ENSP00000296658.3"; source "HAVANA"; tag "CCDS"; transcript_support_level "1";
chr5	HAVANA	exon	10307625	10308026	.	-	.	gene_id "ENSG00000164237.8"; transcript_id "ENST00000296658.3"; gene_type "protein_coding"; gene_status "KNOWN"; gene_name "CMBL"; transcript_type "protein_coding"; transcript_status "KNOWN"; transcript_name "CMBL-201"; exon_number "1"; exon_id "ENSE00001315089.4"; talon_gene "15085"; talon_transcript "54574"; talon_exon "258810"; ccdsid "CCDS3878.1"; exon_status "KNOWN"; level "2"; protein_id "ENSP00000296658.3"; source "HAVANA"; tag "CCDS";
chr5	HAVANA	exon	10290548	10290781	.	-	.	gene_id "ENSG00000164237.8"; transcript_id "ENST00000296658.3"; gene_type "protein_coding"; gene_status "KNOWN"; gene_name "CMBL"; transcript_type "protein_coding"; transcript_status "KNOWN"; transcript_name "CMBL-201"; exon_number "2"; exon_id "ENSE00003475769.1"; talon_gene "15085"; talon_transcript "54574"; talon_exon "258812"; ccdsid "CCDS3878.1"; exon_status "KNOWN"; level "2"; protein_id "ENSP00000296658.3"; source "HAVANA"; tag "CCDS";
chr5	HAVANA	exon	10288422	10288529	.	-	.	gene_id "ENSG00000164237.8"; transcript_id "ENST00000296658.3"; gene_type "protein_coding"; gene_status "KNOWN"; gene_name "CMBL"; transcript_type "protein_coding"; transcript_status "KNOWN"; transcript_name "CMBL-201"; exon_number "3"; exon_id "ENSE00003603908.1"; talon_gene "15085"; talon_transcript "54574"; talon_exon "258814"; ccdsid "CCDS3878.1"; exon_status "KNOWN"; level "2"; protein_id "ENSP00000296658.3"; source "HAVANA"; tag "CCDS";
chr5	HAVANA	exon	10286354	10286496	.	-	.	gene_id "ENSG00000164237.8"; transcript_id "ENST00000296658.3"; gene_type "protein_coding"; gene_status "KNOWN"; gene_name "CMBL"; transcript_type "protein_coding"; transcript_status "KNOWN"; transcript_name "CMBL-201"; exon_number "4"; exon_id "ENSE00003501504.1"; talon_gene "15085"; talon_transcript "54574"; talon_exon "258816"; ccdsid "CCDS3878.1"; exon_status "KNOWN"; level "2"; protein_id "ENSP00000296658.3"; source "HAVANA"; tag "CCDS";
chr5	HAVANA	exon	10282197	10282288	.	-	.	gene_id "ENSG00000164237.8"; transcript_id "ENST00000296658.3"; gene_type "protein_coding"; gene_status "KNOWN"; gene_name "CMBL"; transcript_type "protein_coding"; transcript_status "KNOWN"; transcript_name "CMBL-201"; exon_number "5"; exon_id "ENSE00003594248.1"; talon_gene "15085"; talon_transcript "54574"; talon_exon "258807"; ccdsid "CCDS3878.1"; exon_status "KNOWN"; level "2"; protein_id "ENSP00000296658.3"; source "HAVANA"; tag "CCDS";
chr5	HAVANA	exon	10279277	10280632	.	-	.	gene_id "ENSG00000164237.8"; transcript_id "ENST00000296658.3"; gene_type "protein_coding"; gene_status "KNOWN"; gene_name "CMBL"; transcript_type "protein_coding"; transcript_status "KNOWN"; transcript_name "CMBL-201"; exon_number "6"; exon_id "ENSE00001266385.4"; talon_gene "15085"; talon_transcript "54574"; talon_exon "258819"; ccdsid "CCDS3878.1"; exon_status "KNOWN"; level "2"; protein_id "ENSP00000296658.3"; source "HAVANA"; tag "CCDS";
chr5	HAVANA	gene	10352701	10353601	.	-	.	gene_id "ENSG00000259802.1"; gene_name "AC012640.2"; gene_status "KNOWN"; gene_type "antisense"; talon_gene "15089"; havana_gene "OTTHUMG00000175391.1"; level "2";
chr5	HAVANA	transcript	10352701	10353601	.	-	.	gene_id "ENSG00000259802.1"; transcript_id "ENST00000561606.1"; gene_name "AC012640.2"; gene_status "KNOWN"; gene_type "antisense"; transcript_type "antisense"; transcript_status "KNOWN"; transcript_name "AC012640.2-201"; talon_gene "15089"; talon_transcript "54583"; havana_transcript "OTTHUMT00000429839.1"; level "2"; source "HAVANA"; tag "basic"; transcript_support_level "NA";
chr5	HAVANA	exon	10352701	10353601	.	-	.	gene_id "ENSG00000259802.1"; transcript_id "ENST00000561606.1"; gene_type "antisense"; gene_status "KNOWN"; gene_name "AC012640.2"; transcript_type "antisense"; transcript_status "KNOWN"; transcript_name "AC012640.2-201"; exon_number "1"; exon_id "ENSE00002576493.1"; talon_gene "15089"; talon_transcript "54583"; talon_exon "258836"; exon_status "KNOWN"; level "2"; source "HAVANA"; tag "basic";
chr5	HAVANA	gene	10353767	10417451	.	+	.	gene_id "ENSG00000145495.15"; gene_name "MARCH6"; gene_status "KNOWN"; gene_type "protein_coding"; talon_gene "15090"; havana_gene "OTTHUMG00000162027.4"; level "2";
chr5	HAVANA	transcript	10353767	10440388	.	+	.	gene_id "ENSG00000145495.15"; transcript_id "ENST00000274140.9"; gene_name "MARCH6"; gene_status "KNOWN"; gene_type "protein_coding"; transcript_type "protein_coding"; transcript_status "KNOWN"; transcript_name "MARCH6-201"; talon_gene "15090"; talon_transcript "54588"; ccdsid "CCDS34135.1"; havana_transcript "OTTHUMT00000366919.2"; level "2"; protein_id "ENSP00000274140.4"; source "HAVANA"; tag "CCDS"; transcript_support_level "1";
chr5	HAVANA	exon	10353767	10353917	.	+	.	gene_id "ENSG00000145495.15"; transcript_id "ENST00000274140.9"; gene_type "protein_coding"; gene_status "KNOWN"; gene_name "MARCH6"; transcript_type "protein_coding"; transcript_status "KNOWN"; transcript_name "MARCH6-201"; exon_number "1"; exon_id "ENSE00002032992.1"; talon_gene "15090"; talon_transcript "54588"; talon_exon "258898"; ccdsid "CCDS34135.1"; exon_status "KNOWN"; level "2"; protein_id "ENSP00000274140.4"; source "HAVANA"; tag "CCDS";
chr5	ENSEMBL	exon	10377798	10377894	.	+	.	gene_id "ENSG00000145495.15"; transcript_id "ENST00000274140.9"; gene_type "protein_coding"; gene_status "KNOWN"; gene_name "MARCH6"; transcript_type "protein_coding"; transcript_status "KNOWN"; transcript_name "MARCH6-201"; exon_number "2"; exon_id "ENSE00003508368.1"; talon_gene "15090"; talon_transcript "54588"; talon_exon "258839"; ccdsid "CCDS59487.1"; exon_status "KNOWN"; level "3"; protein_id "ENSP00000491579.1"; source "ENSEMBL"; tag "basic";
chr5	ENSEMBL	exon	10378759	10378832	.	+	.	gene_id "ENSG00000145495.15"; transcript_id "ENST00000274140.9"; gene_type "protein_coding"; gene_status "KNOWN"; gene_name "MARCH6"; transcript_type "protein_coding"; transcript_status "KNOWN"; transcript_name "MARCH6-201"; exon_number "3"; exon_id "ENSE00003686190.1"; talon_gene "15090"; talon_transcript "54588"; talon_exon "258841"; ccdsid "CCDS59487.1"; exon_status "KNOWN"; level "3"; protein_id "ENSP00000491579.1"; source "ENSEMBL"; tag "basic";
chr5	HAVANA	exon	10381800	10381943	.	+	.	gene_id "ENSG00000145495.15"; transcript_id "ENST00000274140.9"; gene_type "protein_coding"; gene_status "KNOWN"; gene_name "MARCH6"; transcript_type "protein_coding"; transcript_status "KNOWN"; transcript_name "MARCH6-201"; exon_number "4"; exon_id "ENSE00003652207.1"; talon_gene "15090"; talon_transcript "54588"; talon_exon "258891"; ccdsid "CCDS34135.1"; exon_status "KNOWN"; level "2"; protein_id "ENSP00000274140.4"; source "HAVANA"; tag "CCDS";
chr5	HAVANA	exon	10386994	10387066	.	+	.	gene_id "ENSG00000145495.15"; transcript_id "ENST00000274140.9"; gene_type "protein_coding"; gene_status "KNOWN"; gene_name "MARCH6"; transcript_type "protein_coding"; transcript_status "KNOWN"; transcript_name "MARCH6-201"; exon_number "5"; exon_id "ENSE00003548887.1"; talon_gene "15090"; talon_transcript "54588"; talon_exon "258843"; ccdsid "CCDS59487.1"; exon_status "KNOWN"; level "2"; protein_id "ENSP00000414643.2"; source "HAVANA"; tag "CCDS";
chr5	HAVANA	exon	10390332	10390500	.	+	.	gene_id "ENSG00000145495.15"; transcript_id "ENST00000274140.9"; gene_type "protein_coding"; gene_status "KNOWN"; gene_name "MARCH6"; transcript_type "protein_coding"; transcript_status "KNOWN"; transcript_name "MARCH6-201"; exon_number "6"; exon_id "ENSE00003533544.1"; talon_gene "15090"; talon_transcript "54588"; talon_exon "258845"; ccdsid "CCDS59487.1"; exon_status "KNOWN"; level "2"; protein_id "ENSP00000414643.2"; source "HAVANA"; tag "CCDS";
chr5	HAVANA	exon	10391542	10391731	.	+	.	gene_id "ENSG00000145495.15"; transcript_id "ENST00000274140.9"; gene_type "protein_coding"; gene_status "KNOWN"; gene_name "MARCH6"; transcript_type "protein_coding"; transcript_status "KNOWN"; transcript_name "MARCH6-201"; exon_number "7"; exon_id "ENSE00003580178.1"; talon_gene "15090"; talon_transcript "54588"; talon_exon "258847"; ccdsid "CCDS59487.1"; exon_status "KNOWN"; level "2"; protein_id "ENSP00000414643.2"; source "HAVANA"; tag "CCDS";
chr5	HAVANA	exon	10394082	10394143	.	+	.	gene_id "ENSG00000145495.15"; transcript_id "ENST00000274140.9"; gene_type "protein_coding"; gene_status "KNOWN"; gene_name "MARCH6"; transcript_type "protein_coding"; transcript_status "KNOWN"; transcript_name "MARCH6-201"; exon_number "8"; exon_id "ENSE00003584958.1"; talon_gene "15090"; talon_transcript "54588"; talon_exon "258849"; ccdsid "CCDS59487.1"; exon_status "KNOWN"; level "2"; protein_id "ENSP00000414643.2"; source "HAVANA"; tag "CCDS";
chr5	HAVANA	exon	10394753	10394785	.	+	.	gene_id "ENSG00000145495.15"; transcript_id "ENST00000274140.9"; gene_type "protein_coding"; gene_status "KNOWN"; gene_name "MARCH6"; transcript_type "protein_coding"; transcript_status "KNOWN"; transcript_name "MARCH6-201"; exon_number "9"; exon_id "ENSE00003459075.1"; talon_gene "15090"; talon_transcript "54588"; talon_exon "258851"; ccdsid "CCDS59487.1"; exon_status "KNOWN"; level "2"; protein_id "ENSP00000414643.2"; source "HAVANA"; tag "CCDS";
chr5	HAVANA	exon	10397293	10397344	.	+	.	gene_id "ENSG00000145495.15"; transcript_id "ENST00000274140.9"; gene_type "protein_coding"; gene_status "KNOWN"; gene_name "MARCH6"; transcript_type "protein_coding"; transcript_status "KNOWN"; transcript_name "MARCH6-201"; exon_number "10"; exon_id "ENSE00003478162.1"; talon_gene "15090"; talon_transcript "54588"; talon_exon "258853"; ccdsid "CCDS59487.1"; exon_status "KNOWN"; level "2"; protein_id "ENSP00000414643.2"; source "HAVANA"; tag "CCDS";
chr5	HAVANA	exon	10400784	10400842	.	+	.	gene_id "ENSG00000145495.15"; transcript_id "ENST00000274140.9"; gene_type "protein_coding"; gene_status "KNOWN"; gene_name "MARCH6"; transcript_type "protein_coding"; transcript_status "KNOWN"; transcript_name "MARCH6-201"; exon_number "11"; exon_id "ENSE00000970763.1"; talon_gene "15090"; talon_transcript "54588"; talon_exon "258855"; ccdsid "CCDS59487.1"; exon_status "KNOWN"; level "2"; protein_id "ENSP00000414643.2"; source "HAVANA"; tag "CCDS";
chr5	HAVANA	exon	10402059	10402139	.	+	.	gene_id "ENSG00000145495.15"; transcript_id "ENST00000274140.9"; gene_type "protein_coding"; gene_status "KNOWN"; gene_name "MARCH6"; transcript_type "protein_coding"; transcript_status "KNOWN"; transcript_name "MARCH6-201"; exon_number "12"; exon_id "ENSE00003509177.1"; talon_gene "15090"; talon_transcript "54588"; talon_exon "258857"; ccdsid "CCDS59487.1"; exon_status "KNOWN"; level "2"; protein_id "ENSP00000414643.2"; source "HAVANA"; tag "CCDS";
chr5	HAVANA	exon	10402384	10402452	.	+	.	gene_id "ENSG00000145495.15"; transcript_id "ENST00000274140.9"; gene_type "protein_coding"; gene_status "KNOWN"; gene_name "MARCH6"; transcript_type "protein_coding"; transcript_status "KNOWN"; transcript_name "MARCH6-201"; exon_number "13"; exon_id "ENSE00003617480.1"; talon_gene "15090"; talon_transcript "54588"; talon_exon "258859"; ccdsid "CCDS59487.1"; exon_status "KNOWN"; level "2"; protein_id "ENSP00000414643.2"; source "HAVANA"; tag "CCDS";
chr5	HAVANA	exon	10402533	10402607	.	+	.	gene_id "ENSG00000145495.15"; transcript_id "ENST00000274140.9"; gene_type "protein_coding"; gene_status "KNOWN"; gene_name "MARCH6"; transcript_type "protein_coding"; transcript_status "KNOWN"; transcript_name "MARCH6-201"; exon_number "14"; exon_id "ENSE00003529597.1"; talon_gene "15090"; talon_transcript "54588"; talon_exon "258861"; ccdsid "CCDS59487.1"; exon_status "KNOWN"; level "2"; protein_id "ENSP00000414643.2"; source "HAVANA"; tag "CCDS";
chr5	HAVANA	exon	10403407	10403541	.	+	.	gene_id "ENSG00000145495.15"; transcript_id "ENST00000274140.9"; gene_type "protein_coding"; gene_status "KNOWN"; gene_name "MARCH6"; transcript_type "protein_coding"; transcript_status "KNOWN"; transcript_name "MARCH6-201"; exon_number "15"; exon_id "ENSE00003524739.1"; talon_gene "15090"; talon_transcript "54588"; talon_exon "258863"; ccdsid "CCDS59487.1"; exon_status "KNOWN"; level "2"; protein_id "ENSP00000414643.2"; source "HAVANA"; tag "CCDS";
chr5	HAVANA	exon	10405558	10405677	.	+	.	gene_id "ENSG00000145495.15"; transcript_id "ENST00000274140.9"; gene_type "protein_coding"; gene_status "KNOWN"; gene_name "MARCH6"; transcript_type "protein_coding"; transcript_status "KNOWN"; transcript_name "MARCH6-201"; exon_number "16"; exon_id "ENSE00003516115.1"; talon_gene "15090"; talon_transcript "54588"; talon_exon "258865"; ccdsid "CCDS59487.1"; exon_status "KNOWN"; level "2"; protein_id "ENSP00000414643.2"; source "HAVANA"; tag "CCDS";
chr5	HAVANA	exon	10407102	10407202	.	+	.	gene_id "ENSG00000145495.15"; transcript_id "ENST00000274140.9"; gene_type "protein_coding"; gene_status "KNOWN"; gene_name "MARCH6"; transcript_type "protein_coding"; transcript_status "KNOWN"; transcript_name "MARCH6-201"; exon_number "17"; exon_id "ENSE00003580675.1"; talon_gene "15090"; talon_transcript "54588"; talon_exon "258867"; ccdsid "CCDS59487.1"; exon_status "KNOWN"; level "2"; protein_id "ENSP00000414643.2"; source "HAVANA"; tag "CCDS";
chr5	HAVANA	exon	10410139	10410276	.	+	.	gene_id "ENSG00000145495.15"; transcript_id "ENST00000274140.9"; gene_type "protein_coding"; gene_status "KNOWN"; gene_name "MARCH6"; transcript_type "protein_coding"; transcript_status "KNOWN"; transcript_name "MARCH6-201"; exon_number "18"; exon_id "ENSE00003671789.1"; talon_gene "15090"; talon_transcript "54588"; talon_exon "258869"; ccdsid "CCDS59487.1"; exon_status "KNOWN"; level "2"; protein_id "ENSP00000414643.2"; source "HAVANA"; tag "CCDS";
chr5	HAVANA	exon	10411333	10411537	.	+	.	gene_id "ENSG00000145495.15"; transcript_id "ENST00000274140.9"; gene_type "protein_coding"; gene_status "KNOWN"; gene_name "MARCH6"; transcript_type "protein_coding"; transcript_status "KNOWN"; transcript_name "MARCH6-201"; exon_number "19"; exon_id "ENSE00003467128.1"; talon_gene "15090"; talon_transcript "54588"; talon_exon "258871"; ccdsid "CCDS59487.1"; exon_status "KNOWN"; level "2"; protein_id "ENSP00000414643.2"; source "HAVANA"; tag "CCDS";
chr5	HAVANA	exon	10414433	10414502	.	+	.	gene_id "ENSG00000145495.15"; transcript_id "ENST00000274140.9"; gene_type "protein_coding"; gene_status "KNOWN"; gene_name "MARCH6"; transcript_type "protein_coding"; transcript_status "KNOWN"; transcript_name "MARCH6-201"; exon_number "20"; exon_id "ENSE00003538091.1"; talon_gene "15090"; talon_transcript "54588"; talon_exon "258873"; ccdsid "CCDS59487.1"; exon_status "KNOWN"; level "2"; protein_id "ENSP00000414643.2"; source "HAVANA"; tag "CCDS";
chr5	HAVANA	exon	10415488	10415669	.	+	.	gene_id "ENSG00000145495.15"; transcript_id "ENST00000274140.9"; gene_type "protein_coding"; gene_status "KNOWN"; gene_name "MARCH6"; transcript_type "protein_coding"; transcript_status "KNOWN"; transcript_name "MARCH6-201"; exon_number "21"; exon_id "ENSE00003582403.1"; talon_gene "15090"; talon_transcript "54588"; talon_exon "258875"; ccdsid "CCDS59487.1"; exon_status "KNOWN"; level "2"; protein_id "ENSP00000414643.2"; source "HAVANA"; tag "CCDS";
chr5	HAVANA	exon	10417270	10417404	.	+	.	gene_id "ENSG00000145495.15"; transcript_id "ENST00000274140.9"; gene_type "protein_coding"; gene_status "KNOWN"; gene_name "MARCH6"; transcript_type "protein_coding"; transcript_status "KNOWN"; transcript_name "MARCH6-201"; exon_number "22"; exon_id "ENSE00003581666.1"; talon_gene "15090"; talon_transcript "54588"; talon_exon "258877"; ccdsid "CCDS59487.1"; exon_status "KNOWN"; level "2"; protein_id "ENSP00000414643.2"; source "HAVANA"; tag "CCDS";
chr5	HAVANA	exon	10423735	10423824	.	+	.	gene_id "ENSG00000145495.15"; transcript_id "ENST00000274140.9"; gene_type "protein_coding"; gene_status "KNOWN"; gene_name "MARCH6"; transcript_type "protein_coding"; transcript_status "KNOWN"; transcript_name "MARCH6-201"; exon_number "23"; exon_id "ENSE00003693606.1"; talon_gene "15090"; talon_transcript "54588"; talon_exon "258879"; ccdsid "CCDS59487.1"; exon_status "KNOWN"; level "2"; protein_id "ENSP00000414643.2"; source "HAVANA"; tag "CCDS";
chr5	HAVANA	exon	10426390	10426522	.	+	.	gene_id "ENSG00000145495.15"; transcript_id "ENST00000274140.9"; gene_type "protein_coding"; gene_status "KNOWN"; gene_name "MARCH6"; transcript_type "protein_coding"; transcript_status "KNOWN"; transcript_name "MARCH6-201"; exon_number "24"; exon_id "ENSE00003554924.1"; talon_gene "15090"; talon_transcript "54588"; talon_exon "258881"; ccdsid "CCDS59487.1"; exon_status "KNOWN"; level "2"; protein_id "ENSP00000414643.2"; source "HAVANA"; tag "CCDS";
chr5	HAVANA	exon	10429893	10430028	.	+	.	gene_id "ENSG00000145495.15"; transcript_id "ENST00000274140.9"; gene_type "protein_coding"; gene_status "KNOWN"; gene_name "MARCH6"; transcript_type "protein_coding"; transcript_status "KNOWN"; transcript_name "MARCH6-201"; exon_number "25"; exon_id "ENSE00003657608.1"; talon_gene "15090"; talon_transcript "54588"; talon_exon "258883"; ccdsid "CCDS59487.1"; exon_status "KNOWN"; level "2"; protein_id "ENSP00000414643.2"; source "HAVANA"; tag "CCDS";
chr5	HAVANA	exon	10433594	10440388	.	+	.	gene_id "ENSG00000145495.15"; transcript_id "ENST00000274140.9"; gene_type "protein_coding"; gene_status "KNOWN"; gene_name "MARCH6"; transcript_type "protein_coding"; transcript_status "KNOWN"; transcript_name "MARCH6-201"; exon_number "26"; exon_id "ENSE00000970784.4"; talon_gene "15090"; talon_transcript "54588"; talon_exon "258899"; ccdsid "CCDS34135.1"; exon_status "KNOWN"; level "2"; protein_id "ENSP00000274140.4"; source "HAVANA"; tag "CCDS";
chr5	HAVANA	transcript	10401857	10433684	.	+	.	gene_id "ENSG00000145495.15"; transcript_id "ENST00000510792.1"; gene_name "MARCH6"; gene_status "KNOWN"; gene_type "protein_coding"; transcript_type "protein_coding"; transcript_status "KNOWN"; transcript_name "MARCH6-208"; talon_gene "15090"; talon_transcript "54594"; havana_transcript "OTTHUMT00000366924.2"; level "2"; protein_id "ENSP00000424512.1"; source "HAVANA"; tag "basic"; transcript_support_level "2";
chr5	HAVANA	exon	10401857	10402139	.	+	.	gene_id "ENSG00000145495.15"; transcript_id "ENST00000510792.1"; gene_type "protein_coding"; gene_status "KNOWN"; gene_name "MARCH6"; transcript_type "protein_coding"; transcript_status "KNOWN"; transcript_name "MARCH6-208"; exon_number "1"; exon_id "ENSE00002023106.1"; talon_gene "15090"; talon_transcript "54594"; talon_exon "258912"; exon_status "KNOWN"; level "2"; protein_id "ENSP00000424512.1"; source "HAVANA"; tag "basic";
chr5	HAVANA	exon	10402384	10402452	.	+	.	gene_id "ENSG00000145495.15"; transcript_id "ENST00000510792.1"; gene_type "protein_coding"; gene_status "KNOWN"; gene_name "MARCH6"; transcript_type "protein_coding"; transcript_status "KNOWN"; transcript_name "MARCH6-208"; exon_number "2"; exon_id "ENSE00003617480.1"; talon_gene "15090"; talon_transcript "54594"; talon_exon "258859"; ccdsid "CCDS59487.1"; exon_status "KNOWN"; level "2"; protein_id "ENSP00000414643.2"; source "HAVANA"; tag "CCDS";
chr5	HAVANA	exon	10402533	10402607	.	+	.	gene_id "ENSG00000145495.15"; transcript_id "ENST00000510792.1"; gene_type "protein_coding"; gene_status "KNOWN"; gene_name "MARCH6"; transcript_type "protein_coding"; transcript_status "KNOWN"; transcript_name "MARCH6-208"; exon_number "3"; exon_id "ENSE00003529597.1"; talon_gene "15090"; talon_transcript "54594"; talon_exon "258861"; ccdsid "CCDS59487.1"; exon_status "KNOWN"; level "2"; protein_id "ENSP00000414643.2"; source "HAVANA"; tag "CCDS";
chr5	HAVANA	exon	10403407	10403541	.	+	.	gene_id "ENSG00000145495.15"; transcript_id "ENST00000510792.1"; gene_type "protein_coding"; gene_status "KNOWN"; gene_name "MARCH6"; transcript_type "protein_coding"; transcript_status "KNOWN"; transcript_name "MARCH6-208"; exon_number "4"; exon_id "ENSE00003524739.1"; talon_gene "15090"; talon_transcript "54594"; talon_exon "258863"; ccdsid "CCDS59487.1"; exon_status "KNOWN"; level "2"; protein_id "ENSP00000414643.2"; source "HAVANA"; tag "CCDS";
chr5	HAVANA	exon	10405558	10405677	.	+	.	gene_id "ENSG00000145495.15"; transcript_id "ENST00000510792.1"; gene_type "protein_coding"; gene_status "KNOWN"; gene_name "MARCH6"; transcript_type "protein_coding"; transcript_status "KNOWN"; transcript_name "MARCH6-208"; exon_number "5"; exon_id "ENSE00003516115.1"; talon_gene "15090"; talon_transcript "54594"; talon_exon "258865"; ccdsid "CCDS59487.1"; exon_status "KNOWN"; level "2"; protein_id "ENSP00000414643.2"; source "HAVANA"; tag "CCDS";
chr5	HAVANA	exon	10407102	10407202	.	+	.	gene_id "ENSG00000145495.15"; transcript_id "ENST00000510792.1"; gene_type "protein_coding"; gene_status "KNOWN"; gene_name "MARCH6"; transcript_type "protein_coding"; transcript_status "KNOWN"; transcript_name "MARCH6-208"; exon_number "6"; exon_id "ENSE00003580675.1"; talon_gene "15090"; talon_transcript "54594"; talon_exon "258867"; ccdsid "CCDS59487.1"; exon_status "KNOWN"; level "2"; protein_id "ENSP00000414643.2"; source "HAVANA"; tag "CCDS";
chr5	HAVANA	exon	10410139	10410276	.	+	.	gene_id "ENSG00000145495.15"; transcript_id "ENST00000510792.1"; gene_type "protein_coding"; gene_status "KNOWN"; gene_name "MARCH6"; transcript_type "protein_coding"; transcript_status "KNOWN"; transcript_name "MARCH6-208"; exon_number "7"; exon_id "ENSE00003671789.1"; talon_gene "15090"; talon_transcript "54594"; talon_exon "258869"; ccdsid "CCDS59487.1"; exon_status "KNOWN"; level "2"; protein_id "ENSP00000414643.2"; source "HAVANA"; tag "CCDS";
chr5	HAVANA	exon	10411333	10411537	.	+	.	gene_id "ENSG00000145495.15"; transcript_id "ENST00000510792.1"; gene_type "protein_coding"; gene_status "KNOWN"; gene_name "MARCH6"; transcript_type "protein_coding"; transcript_status "KNOWN"; transcript_name "MARCH6-208"; exon_number "8"; exon_id "ENSE00003467128.1"; talon_gene "15090"; talon_transcript "54594"; talon_exon "258871"; ccdsid "CCDS59487.1"; exon_status "KNOWN"; level "2"; protein_id "ENSP00000414643.2"; source "HAVANA"; tag "CCDS";
chr5	HAVANA	exon	10414433	10414502	.	+	.	gene_id "ENSG00000145495.15"; transcript_id "ENST00000510792.1"; gene_type "protein_coding"; gene_status "KNOWN"; gene_name "MARCH6"; transcript_type "protein_coding"; transcript_status "KNOWN"; transcript_name "MARCH6-208"; exon_number "9"; exon_id "ENSE00003538091.1"; talon_gene "15090"; talon_transcript "54594"; talon_exon "258873"; ccdsid "CCDS59487.1"; exon_status "KNOWN"; level "2"; protein_id "ENSP00000414643.2"; source "HAVANA"; tag "CCDS";
chr5	HAVANA	exon	10415488	10415669	.	+	.	gene_id "ENSG00000145495.15"; transcript_id "ENST00000510792.1"; gene_type "protein_coding"; gene_status "KNOWN"; gene_name "MARCH6"; transcript_type "protein_coding"; transcript_status "KNOWN"; transcript_name "MARCH6-208"; exon_number "10"; exon_id "ENSE00003582403.1"; talon_gene "15090"; talon_transcript "54594"; talon_exon "258875"; ccdsid "CCDS59487.1"; exon_status "KNOWN"; level "2"; protein_id "ENSP00000414643.2"; source "HAVANA"; tag "CCDS";
chr5	HAVANA	exon	10417270	10417404	.	+	.	gene_id "ENSG00000145495.15"; transcript_id "ENST00000510792.1"; gene_type "protein_coding"; gene_status "KNOWN"; gene_name "MARCH6"; transcript_type "protein_coding"; transcript_status "KNOWN"; transcript_name "MARCH6-208"; exon_number "11"; exon_id "ENSE00003581666.1"; talon_gene "15090"; talon_transcript "54594"; talon_exon "258877"; ccdsid "CCDS59487.1"; exon_status "KNOWN"; level "2"; protein_id "ENSP00000414643.2"; source "HAVANA"; tag "CCDS";
chr5	HAVANA	exon	10423735	10423824	.	+	.	gene_id "ENSG00000145495.15"; transcript_id "ENST00000510792.1"; gene_type "protein_coding"; gene_status "KNOWN"; gene_name "MARCH6"; transcript_type "protein_coding"; transcript_status "KNOWN"; transcript_name "MARCH6-208"; exon_number "12"; exon_id "ENSE00003693606.1"; talon_gene "15090"; talon_transcript "54594"; talon_exon "258879"; ccdsid "CCDS59487.1"; exon_status "KNOWN"; level "2"; protein_id "ENSP00000414643.2"; source "HAVANA"; tag "CCDS";
chr5	HAVANA	exon	10426390	10426522	.	+	.	gene_id "ENSG00000145495.15"; transcript_id "ENST00000510792.1"; gene_type "protein_coding"; gene_status "KNOWN"; gene_name "MARCH6"; transcript_type "protein_coding"; transcript_status "KNOWN"; transcript_name "MARCH6-208"; exon_number "13"; exon_id "ENSE00003554924.1"; talon_gene "15090"; talon_transcript "54594"; talon_exon "258881"; ccdsid "CCDS59487.1"; exon_status "KNOWN"; level "2"; protein_id "ENSP00000414643.2"; source "HAVANA"; tag "CCDS";
chr5	HAVANA	exon	10429893	10430028	.	+	.	gene_id "ENSG00000145495.15"; transcript_id "ENST00000510792.1"; gene_type "protein_coding"; gene_status "KNOWN"; gene_name "MARCH6"; transcript_type "protein_coding"; transcript_status "KNOWN"; transcript_name "MARCH6-208"; exon_number "14"; exon_id "ENSE00003657608.1"; talon_gene "15090"; talon_transcript "54594"; talon_exon "258883"; ccdsid "CCDS59487.1"; exon_status "KNOWN"; level "2"; protein_id "ENSP00000414643.2"; source "HAVANA"; tag "CCDS";
chr5	HAVANA	exon	10433594	10433684	.	+	.	gene_id "ENSG00000145495.15"; transcript_id "ENST00000510792.1"; gene_type "protein_coding"; gene_status "KNOWN"; gene_name "MARCH6"; transcript_type "protein_coding"; transcript_status "KNOWN"; transcript_name "MARCH6-208"; exon_number "15"; exon_id "ENSE00002045540.1"; talon_gene "15090"; talon_transcript "54594"; talon_exon "258913"; exon_status "KNOWN"; level "2"; protein_id "ENSP00000424512.1"; source "HAVANA"; tag "basic";
chr5	HAVANA	transcript	10415599	10417451	.	+	.	gene_id "ENSG00000145495.15"; transcript_id "ENST00000514312.1"; gene_name "MARCH6"; gene_status "KNOWN"; gene_type "protein_coding"; transcript_type "retained_intron"; transcript_status "KNOWN"; transcript_name "MARCH6-212"; talon_gene "15090"; talon_transcript "54597"; havana_transcript "OTTHUMT00000366930.1"; level "2"; source "HAVANA"; transcript_support_level "2";
chr5	HAVANA	exon	10415599	10415669	.	+	.	gene_id "ENSG00000145495.15"; transcript_id "ENST00000514312.1"; gene_type "protein_coding"; gene_status "KNOWN"; gene_name "MARCH6"; transcript_type "retained_intron"; transcript_status "KNOWN"; transcript_name "MARCH6-212"; exon_number "1"; exon_id "ENSE00002036564.1"; talon_gene "15090"; talon_transcript "54597"; talon_exon "258923"; exon_status "KNOWN"; level "2"; source "HAVANA";
chr5	HAVANA	exon	10417270	10417451	.	+	.	gene_id "ENSG00000145495.15"; transcript_id "ENST00000514312.1"; gene_type "protein_coding"; gene_status "KNOWN"; gene_name "MARCH6"; transcript_type "retained_intron"; transcript_status "KNOWN"; transcript_name "MARCH6-212"; exon_number "2"; exon_id "ENSE00002038900.1"; talon_gene "15090"; talon_transcript "54597"; talon_exon "258924"; exon_status "KNOWN"; level "2"; source "HAVANA";
chr5	HAVANA	gene	10441524	10465024	.	+	.	gene_id "ENSG00000145491.11"; gene_name "ROPN1L"; gene_status "KNOWN"; gene_type "protein_coding"; talon_gene "15092"; havana_gene "OTTHUMG00000090507.2"; level "2";
chr5	HAVANA	transcript	10441524	10465024	.	+	.	gene_id "ENSG00000145491.11"; transcript_id "ENST00000503804.5"; gene_name "ROPN1L"; gene_status "KNOWN"; gene_type "protein_coding"; transcript_type "protein_coding"; transcript_status "KNOWN"; transcript_name "ROPN1L-202"; talon_gene "15092"; talon_transcript "54600"; ccdsid "CCDS3879.1"; havana_transcript "OTTHUMT00000367033.1"; level "2"; protein_id "ENSP00000421405.1"; source "HAVANA"; tag "CCDS"; transcript_support_level "2";
chr5	HAVANA	exon	10441524	10442003	.	+	.	gene_id "ENSG00000145491.11"; transcript_id "ENST00000503804.5"; gene_type "protein_coding"; gene_status "KNOWN"; gene_name "ROPN1L"; transcript_type "protein_coding"; transcript_status "KNOWN"; transcript_name "ROPN1L-202"; exon_number "1"; exon_id "ENSE00002061215.1"; talon_gene "15092"; talon_transcript "54600"; talon_exon "258931"; ccdsid "CCDS3879.1"; exon_status "KNOWN"; level "2"; protein_id "ENSP00000421405.1"; source "HAVANA"; tag "CCDS";
chr5	HAVANA	exon	10442127	10442298	.	+	.	gene_id "ENSG00000145491.11"; transcript_id "ENST00000503804.5"; gene_type "protein_coding"; gene_status "KNOWN"; gene_name "ROPN1L"; transcript_type "protein_coding"; transcript_status "KNOWN"; transcript_name "ROPN1L-202"; exon_number "2"; exon_id "ENSE00003545598.1"; talon_gene "15092"; talon_transcript "54600"; talon_exon "258933"; ccdsid "CCDS3879.1"; exon_status "KNOWN"; level "2"; protein_id "ENSP00000421405.1"; source "HAVANA"; tag "CCDS";
chr5	HAVANA	exon	10448260	10448383	.	+	.	gene_id "ENSG00000145491.11"; transcript_id "ENST00000503804.5"; gene_type "protein_coding"; gene_status "KNOWN"; gene_name "ROPN1L"; transcript_type "protein_coding"; transcript_status "KNOWN"; transcript_name "ROPN1L-202"; exon_number "3"; exon_id "ENSE00003594769.1"; talon_gene "15092"; talon_transcript "54600"; talon_exon "258935"; ccdsid "CCDS3879.1"; exon_status "KNOWN"; level "2"; protein_id "ENSP00000421405.1"; source "HAVANA"; tag "CCDS";
chr5	HAVANA	exon	10449952	10450113	.	+	.	gene_id "ENSG00000145491.11"; transcript_id "ENST00000503804.5"; gene_type "protein_coding"; gene_status "KNOWN"; gene_name "ROPN1L"; transcript_type "protein_coding"; transcript_status "KNOWN"; transcript_name "ROPN1L-202"; exon_number "4"; exon_id "ENSE00003528814.1"; talon_gene "15092"; talon_transcript "54600"; talon_exon "258937"; ccdsid "CCDS3879.1"; exon_status "KNOWN"; level "2"; protein_id "ENSP00000421405.1"; source "HAVANA"; tag "CCDS";
chr5	HAVANA	exon	10461184	10461359	.	+	.	gene_id "ENSG00000145491.11"; transcript_id "ENST00000503804.5"; gene_type "protein_coding"; gene_status "KNOWN"; gene_name "ROPN1L"; transcript_type "protein_coding"; transcript_status "KNOWN"; transcript_name "ROPN1L-202"; exon_number "5"; exon_id "ENSE00003664550.1"; talon_gene "15092"; talon_transcript "54600"; talon_exon "258939"; ccdsid "CCDS3879.1"; exon_status "KNOWN"; level "2"; protein_id "ENSP00000421405.1"; source "HAVANA"; tag "CCDS";
chr5	HAVANA	exon	10464848	10465024	.	+	.	gene_id "ENSG00000145491.11"; transcript_id "ENST00000503804.5"; gene_type "protein_coding"; gene_status "KNOWN"; gene_name "ROPN1L"; transcript_type "protein_coding"; transcript_status "KNOWN"; transcript_name "ROPN1L-202"; exon_number "6"; exon_id "ENSE00002028511.1"; talon_gene "15092"; talon_transcript "54600"; talon_exon "258941"; ccdsid "CCDS3879.1"; exon_status "KNOWN"; level "2"; protein_id "ENSP00000421405.1"; source "HAVANA"; tag "CCDS";
chr5	HAVANA	gene	10679230	10761101	.	-	.	gene_id "ENSG00000112977.15"; gene_name "DAP"; gene_status "KNOWN"; gene_type "protein_coding"; talon_gene "15107"; havana_gene "OTTHUMG00000131041.3"; level "1";
chr5	HAVANA	transcript	10679230	10761272	.	-	.	gene_id "ENSG00000112977.15"; transcript_id "ENST00000230895.10"; gene_name "DAP"; gene_status "KNOWN"; gene_type "protein_coding"; transcript_type "protein_coding"; transcript_status "KNOWN"; transcript_name "DAP-201"; talon_gene "15107"; talon_transcript "54621"; ccdsid "CCDS3880.1"; havana_transcript "OTTHUMT00000253687.1"; level "2"; protein_id "ENSP00000230895.6"; source "HAVANA"; tag "CCDS"; transcript_support_level "1";
chr5	HAVANA	exon	10761014	10761272	.	-	.	gene_id "ENSG00000112977.15"; transcript_id "ENST00000230895.10"; gene_type "protein_coding"; gene_status "KNOWN"; gene_name "DAP"; transcript_type "protein_coding"; transcript_status "KNOWN"; transcript_name "DAP-201"; exon_number "1"; exon_id "ENSE00001806205.2"; talon_gene "15107"; talon_transcript "54621"; talon_exon "258994"; ccdsid "CCDS3880.1"; exon_status "KNOWN"; level "2"; protein_id "ENSP00000230895.6"; source "HAVANA"; tag "CCDS";
chr5	HAVANA	exon	10748175	10748271	.	-	.	gene_id "ENSG00000112977.15"; transcript_id "ENST00000230895.10"; gene_type "protein_coding"; gene_status "KNOWN"; gene_name "DAP"; transcript_type "protein_coding"; transcript_status "KNOWN"; transcript_name "DAP-201"; exon_number "2"; exon_id "ENSE00003682156.1"; talon_gene "15107"; talon_transcript "54621"; talon_exon "258996"; ccdsid "CCDS3880.1"; exon_status "KNOWN"; level "2"; protein_id "ENSP00000230895.6"; source "HAVANA"; tag "CCDS";
chr5	HAVANA	exon	10683529	10683571	.	-	.	gene_id "ENSG00000112977.15"; transcript_id "ENST00000230895.10"; gene_type "protein_coding"; gene_status "KNOWN"; gene_name "DAP"; transcript_type "protein_coding"; transcript_status "KNOWN"; transcript_name "DAP-201"; exon_number "3"; exon_id "ENSE00001641393.1"; talon_gene "15107"; talon_transcript "54621"; talon_exon "258998"; ccdsid "CCDS3880.1"; exon_status "KNOWN"; level "2"; protein_id "ENSP00000230895.6"; source "HAVANA"; tag "CCDS";
chr5	HAVANA	exon	10679230	10681169	.	-	.	gene_id "ENSG00000112977.15"; transcript_id "ENST00000230895.10"; gene_type "protein_coding"; gene_status "KNOWN"; gene_name "DAP"; transcript_type "protein_coding"; transcript_status "KNOWN"; transcript_name "DAP-201"; exon_number "4"; exon_id "ENSE00001675313.2"; talon_gene "15107"; talon_transcript "54621"; talon_exon "259000"; ccdsid "CCDS3880.1"; exon_status "KNOWN"; level "2"; protein_id "ENSP00000230895.6"; source "HAVANA"; tag "CCDS";
chr5	HAVANA	transcript	10733772	10761199	.	-	.	gene_id "ENSG00000112977.15"; transcript_id "ENST00000510546.1"; gene_name "DAP"; gene_status "KNOWN"; gene_type "protein_coding"; transcript_type "processed_transcript"; transcript_status "KNOWN"; transcript_name "DAP-205"; talon_gene "15107"; talon_transcript "54625"; havana_transcript "OTTHUMT00000367390.2"; level "1"; source "HAVANA"; tag "exp_conf"; transcript_support_level "2";
chr5	HAVANA	exon	10761014	10761199	.	-	.	gene_id "ENSG00000112977.15"; transcript_id "ENST00000510546.1"; gene_type "protein_coding"; gene_status "KNOWN"; gene_name "DAP"; transcript_type "processed_transcript"; transcript_status "KNOWN"; transcript_name "DAP-205"; exon_number "1"; exon_id "ENSE00002027027.1"; talon_gene "15107"; talon_transcript "54625"; talon_exon "259010"; exon_status "KNOWN"; level "1"; source "HAVANA"; tag "exp_conf";
chr5	HAVANA	exon	10748175	10748271	.	-	.	gene_id "ENSG00000112977.15"; transcript_id "ENST00000510546.1"; gene_type "protein_coding"; gene_status "KNOWN"; gene_name "DAP"; transcript_type "processed_transcript"; transcript_status "KNOWN"; transcript_name "DAP-205"; exon_number "2"; exon_id "ENSE00003682156.1"; talon_gene "15107"; talon_transcript "54625"; talon_exon "258996"; ccdsid "CCDS3880.1"; exon_status "KNOWN"; level "2"; protein_id "ENSP00000230895.6"; source "HAVANA"; tag "CCDS";
chr5	HAVANA	exon	10733772	10734268	.	-	.	gene_id "ENSG00000112977.15"; transcript_id "ENST00000510546.1"; gene_type "protein_coding"; gene_status "KNOWN"; gene_name "DAP"; transcript_type "processed_transcript"; transcript_status "KNOWN"; transcript_name "DAP-205"; exon_number "3"; exon_id "ENSE00002063616.1"; talon_gene "15107"; talon_transcript "54625"; talon_exon "259012"; exon_status "KNOWN"; level "1"; source "HAVANA"; tag "exp_conf";
chr5	HAVANA	transcript	10748083	10761101	.	-	.	gene_id "ENSG00000112977.15"; transcript_id "ENST00000508646.1"; gene_name "DAP"; gene_status "KNOWN"; gene_type "protein_coding"; transcript_type "retained_intron"; transcript_status "KNOWN"; transcript_name "DAP-204"; talon_gene "15107"; talon_transcript "54626"; havana_transcript "OTTHUMT00000367389.1"; level "2"; source "HAVANA"; transcript_support_level "2";
chr5	HAVANA	exon	10761014	10761101	.	-	.	gene_id "ENSG00000112977.15"; transcript_id "ENST00000508646.1"; gene_type "protein_coding"; gene_status "KNOWN"; gene_name "DAP"; transcript_type "retained_intron"; transcript_status "KNOWN"; transcript_name "DAP-204"; exon_number "1"; exon_id "ENSE00002070902.1"; talon_gene "15107"; talon_transcript "54626"; talon_exon "259013"; exon_status "KNOWN"; level "2"; source "HAVANA";
chr5	HAVANA	exon	10748083	10748271	.	-	.	gene_id "ENSG00000112977.15"; transcript_id "ENST00000508646.1"; gene_type "protein_coding"; gene_status "KNOWN"; gene_name "DAP"; transcript_type "retained_intron"; transcript_status "KNOWN"; transcript_name "DAP-204"; exon_number "2"; exon_id "ENSE00002075117.1"; talon_gene "15107"; talon_transcript "54626"; talon_exon "259014"; exon_status "KNOWN"; level "2"; source "HAVANA";
chr5	HAVANA	gene	14651941	14653329	.	-	.	gene_id "ENSG00000250182.3"; gene_name "EEF1A1P13"; gene_status "KNOWN"; gene_type "processed_pseudogene"; talon_gene "15128"; havana_gene "OTTHUMG00000161826.2"; level "2";
chr5	HAVANA	transcript	14651941	14653329	.	-	.	gene_id "ENSG00000250182.3"; transcript_id "ENST00000503537.1"; gene_name "EEF1A1P13"; gene_status "KNOWN"; gene_type "processed_pseudogene"; transcript_type "processed_pseudogene"; transcript_status "KNOWN"; transcript_name "EEF1A1P13-201"; talon_gene "15128"; talon_transcript "54696"; havana_transcript "OTTHUMT00000366183.2"; level "2"; ont "PGO:0000004"; source "HAVANA"; tag "basic"; transcript_support_level "NA";
chr5	HAVANA	exon	14651941	14653329	.	-	.	gene_id "ENSG00000250182.3"; transcript_id "ENST00000503537.1"; gene_type "processed_pseudogene"; gene_status "KNOWN"; gene_name "EEF1A1P13"; transcript_type "processed_pseudogene"; transcript_status "KNOWN"; transcript_name "EEF1A1P13-201"; exon_number "1"; exon_id "ENSE00002052347.1"; talon_gene "15128"; talon_transcript "54696"; talon_exon "259516"; exon_status "KNOWN"; level "2"; ont "PGO:0000004"; source "HAVANA"; tag "basic";
chr5	HAVANA	gene	14664748	14699711	.	+	.	gene_id "ENSG00000154124.4"; gene_name "OTULIN"; gene_status "KNOWN"; gene_type "protein_coding"; talon_gene "15130"; havana_gene "OTTHUMG00000161762.1"; level "2";
chr5	HAVANA	transcript	14664748	14699711	.	+	.	gene_id "ENSG00000154124.4"; transcript_id "ENST00000284274.4"; gene_name "OTULIN"; gene_status "KNOWN"; gene_type "protein_coding"; transcript_type "protein_coding"; transcript_status "KNOWN"; transcript_name "OTULIN-201"; talon_gene "15130"; talon_transcript "54702"; ccdsid "CCDS43302.1"; havana_transcript "OTTHUMT00000366012.1"; level "2"; protein_id "ENSP00000284274.4"; source "HAVANA"; tag "CCDS"; transcript_support_level "1";
chr5	HAVANA	exon	14664748	14664977	.	+	.	gene_id "ENSG00000154124.4"; transcript_id "ENST00000284274.4"; gene_type "protein_coding"; gene_status "KNOWN"; gene_name "OTULIN"; transcript_type "protein_coding"; transcript_status "KNOWN"; transcript_name "OTULIN-201"; exon_number "1"; exon_id "ENSE00002020207.1"; talon_gene "15130"; talon_transcript "54702"; talon_exon "259538"; ccdsid "CCDS43302.1"; exon_status "KNOWN"; level "2"; protein_id "ENSP00000284274.4"; source "HAVANA"; tag "CCDS";
chr5	HAVANA	exon	14673642	14673718	.	+	.	gene_id "ENSG00000154124.4"; transcript_id "ENST00000284274.4"; gene_type "protein_coding"; gene_status "KNOWN"; gene_name "OTULIN"; transcript_type "protein_coding"; transcript_status "KNOWN"; transcript_name "OTULIN-201"; exon_number "2"; exon_id "ENSE00001188164.1"; talon_gene "15130"; talon_transcript "54702"; talon_exon "259539"; ccdsid "CCDS43302.1"; exon_status "KNOWN"; level "2"; protein_id "ENSP00000284274.4"; source "HAVANA"; tag "CCDS";
chr5	HAVANA	exon	14678681	14678775	.	+	.	gene_id "ENSG00000154124.4"; transcript_id "ENST00000284274.4"; gene_type "protein_coding"; gene_status "KNOWN"; gene_name "OTULIN"; transcript_type "protein_coding"; transcript_status "KNOWN"; transcript_name "OTULIN-201"; exon_number "3"; exon_id "ENSE00003541891.1"; talon_gene "15130"; talon_transcript "54702"; talon_exon "259528"; ccdsid "CCDS43302.1"; exon_status "KNOWN"; level "2"; protein_id "ENSP00000427016.1"; source "HAVANA"; tag "CCDS";
chr5	HAVANA	exon	14681464	14681607	.	+	.	gene_id "ENSG00000154124.4"; transcript_id "ENST00000284274.4"; gene_type "protein_coding"; gene_status "KNOWN"; gene_name "OTULIN"; transcript_type "protein_coding"; transcript_status "KNOWN"; transcript_name "OTULIN-201"; exon_number "4"; exon_id "ENSE00003601957.1"; talon_gene "15130"; talon_transcript "54702"; talon_exon "259530"; ccdsid "CCDS43302.1"; exon_status "KNOWN"; level "2"; protein_id "ENSP00000427016.1"; source "HAVANA"; tag "CCDS";
chr5	HAVANA	exon	14687521	14687646	.	+	.	gene_id "ENSG00000154124.4"; transcript_id "ENST00000284274.4"; gene_type "protein_coding"; gene_status "KNOWN"; gene_name "OTULIN"; transcript_type "protein_coding"; transcript_status "KNOWN"; transcript_name "OTULIN-201"; exon_number "5"; exon_id "ENSE00003692556.1"; talon_gene "15130"; talon_transcript "54702"; talon_exon "259532"; ccdsid "CCDS43302.1"; exon_status "KNOWN"; level "2"; protein_id "ENSP00000427016.1"; source "HAVANA"; tag "CCDS";
chr5	HAVANA	exon	14690039	14690308	.	+	.	gene_id "ENSG00000154124.4"; transcript_id "ENST00000284274.4"; gene_type "protein_coding"; gene_status "KNOWN"; gene_name "OTULIN"; transcript_type "protein_coding"; transcript_status "KNOWN"; transcript_name "OTULIN-201"; exon_number "6"; exon_id "ENSE00001014156.1"; talon_gene "15130"; talon_transcript "54702"; talon_exon "259541"; ccdsid "CCDS43302.1"; exon_status "KNOWN"; level "2"; protein_id "ENSP00000284274.4"; source "HAVANA"; tag "CCDS";
chr5	HAVANA	exon	14692854	14699711	.	+	.	gene_id "ENSG00000154124.4"; transcript_id "ENST00000284274.4"; gene_type "protein_coding"; gene_status "KNOWN"; gene_name "OTULIN"; transcript_type "protein_coding"; transcript_status "KNOWN"; transcript_name "OTULIN-201"; exon_number "7"; exon_id "ENSE00001299524.7"; talon_gene "15130"; talon_transcript "54702"; talon_exon "259543"; ccdsid "CCDS43302.1"; exon_status "KNOWN"; level "2"; protein_id "ENSP00000284274.4"; source "HAVANA"; tag "CCDS";
chr5	HAVANA	gene	14704800	14717088	.	-	.	gene_id "ENSG00000154122.13"; gene_name "ANKH"; gene_status "KNOWN"; gene_type "protein_coding"; talon_gene "15131"; havana_gene "OTTHUMG00000090539.4"; level "2"; tag "overlapping_locus";
chr5	HAVANA	transcript	14704800	14871785	.	-	.	gene_id "ENSG00000154122.13"; transcript_id "ENST00000284268.7"; gene_name "ANKH"; gene_status "KNOWN"; gene_type "protein_coding"; transcript_type "protein_coding"; transcript_status "KNOWN"; transcript_name "ANKH-201"; talon_gene "15131"; talon_transcript "54706"; ccdsid "CCDS3885.1"; havana_transcript "OTTHUMT00000207063.3"; level "2"; protein_id "ENSP00000284268.6"; source "HAVANA"; tag "CCDS"; transcript_support_level "1";
chr5	HAVANA	exon	14871352	14871785	.	-	.	gene_id "ENSG00000154122.13"; transcript_id "ENST00000284268.7"; gene_type "protein_coding"; gene_status "KNOWN"; gene_name "ANKH"; transcript_type "protein_coding"; transcript_status "KNOWN"; transcript_name "ANKH-201"; exon_number "1"; exon_id "ENSE00001262580.7"; talon_gene "15131"; talon_transcript "54706"; talon_exon "259553"; ccdsid "CCDS3885.1"; exon_status "KNOWN"; level "2"; protein_id "ENSP00000284268.6"; source "HAVANA"; tag "CCDS";
chr5	HAVANA	exon	14768975	14769191	.	-	.	gene_id "ENSG00000154122.13"; transcript_id "ENST00000284268.7"; gene_type "protein_coding"; gene_status "KNOWN"; gene_name "ANKH"; transcript_type "protein_coding"; transcript_status "KNOWN"; transcript_name "ANKH-201"; exon_number "2"; exon_id "ENSE00001014145.1"; talon_gene "15131"; talon_transcript "54706"; talon_exon "259555"; ccdsid "CCDS3885.1"; exon_status "KNOWN"; level "2"; protein_id "ENSP00000284268.6"; source "HAVANA"; tag "CCDS";
chr5	HAVANA	exon	14758480	14758598	.	-	.	gene_id "ENSG00000154122.13"; transcript_id "ENST00000284268.7"; gene_type "protein_coding"; gene_status "KNOWN"; gene_name "ANKH"; transcript_type "protein_coding"; transcript_status "KNOWN"; transcript_name "ANKH-201"; exon_number "3"; exon_id "ENSE00001014146.1"; talon_gene "15131"; talon_transcript "54706"; talon_exon "259557"; ccdsid "CCDS3885.1"; exon_status "KNOWN"; level "2"; protein_id "ENSP00000284268.6"; source "HAVANA"; tag "CCDS";
chr5	HAVANA	exon	14755861	14755944	.	-	.	gene_id "ENSG00000154122.13"; transcript_id "ENST00000284268.7"; gene_type "protein_coding"; gene_status "KNOWN"; gene_name "ANKH"; transcript_type "protein_coding"; transcript_status "KNOWN"; transcript_name "ANKH-201"; exon_number "4"; exon_id "ENSE00001014140.1"; talon_gene "15131"; talon_transcript "54706"; talon_exon "259559"; ccdsid "CCDS3885.1"; exon_status "KNOWN"; level "2"; protein_id "ENSP00000284268.6"; source "HAVANA"; tag "CCDS";
chr5	HAVANA	exon	14751069	14751239	.	-	.	gene_id "ENSG00000154122.13"; transcript_id "ENST00000284268.7"; gene_type "protein_coding"; gene_status "KNOWN"; gene_name "ANKH"; transcript_type "protein_coding"; transcript_status "KNOWN"; transcript_name "ANKH-201"; exon_number "5"; exon_id "ENSE00003603984.1"; talon_gene "15131"; talon_transcript "54706"; talon_exon "259561"; ccdsid "CCDS3885.1"; exon_status "KNOWN"; level "2"; protein_id "ENSP00000284268.6"; source "HAVANA"; tag "CCDS";
chr5	HAVANA	exon	14749172	14749306	.	-	.	gene_id "ENSG00000154122.13"; transcript_id "ENST00000284268.7"; gene_type "protein_coding"; gene_status "KNOWN"; gene_name "ANKH"; transcript_type "protein_coding"; transcript_status "KNOWN"; transcript_name "ANKH-201"; exon_number "6"; exon_id "ENSE00003522016.1"; talon_gene "15131"; talon_transcript "54706"; talon_exon "259563"; ccdsid "CCDS3885.1"; exon_status "KNOWN"; level "2"; protein_id "ENSP00000284268.6"; source "HAVANA"; tag "CCDS";
chr5	HAVANA	exon	14745870	14745962	.	-	.	gene_id "ENSG00000154122.13"; transcript_id "ENST00000284268.7"; gene_type "protein_coding"; gene_status "KNOWN"; gene_name "ANKH"; transcript_type "protein_coding"; transcript_status "KNOWN"; transcript_name "ANKH-201"; exon_number "7"; exon_id "ENSE00003466281.1"; talon_gene "15131"; talon_transcript "54706"; talon_exon "259565"; ccdsid "CCDS3885.1"; exon_status "KNOWN"; level "2"; protein_id "ENSP00000284268.6"; source "HAVANA"; tag "CCDS";
chr5	HAVANA	exon	14741827	14741922	.	-	.	gene_id "ENSG00000154122.13"; transcript_id "ENST00000284268.7"; gene_type "protein_coding"; gene_status "KNOWN"; gene_name "ANKH"; transcript_type "protein_coding"; transcript_status "KNOWN"; transcript_name "ANKH-201"; exon_number "8"; exon_id "ENSE00003546082.1"; talon_gene "15131"; talon_transcript "54706"; talon_exon "259567"; ccdsid "CCDS3885.1"; exon_status "KNOWN"; level "2"; protein_id "ENSP00000284268.6"; source "HAVANA"; tag "CCDS";
chr5	HAVANA	exon	14716706	14716835	.	-	.	gene_id "ENSG00000154122.13"; transcript_id "ENST00000284268.7"; gene_type "protein_coding"; gene_status "KNOWN"; gene_name "ANKH"; transcript_type "protein_coding"; transcript_status "KNOWN"; transcript_name "ANKH-201"; exon_number "9"; exon_id "ENSE00001014139.1"; talon_gene "15131"; talon_transcript "54706"; talon_exon "259569"; ccdsid "CCDS3885.1"; exon_status "KNOWN"; level "2"; protein_id "ENSP00000284268.6"; source "HAVANA"; tag "CCDS";
chr5	HAVANA	exon	14713544	14713667	.	-	.	gene_id "ENSG00000154122.13"; transcript_id "ENST00000284268.7"; gene_type "protein_coding"; gene_status "KNOWN"; gene_name "ANKH"; transcript_type "protein_coding"; transcript_status "KNOWN"; transcript_name "ANKH-201"; exon_number "10"; exon_id "ENSE00003523359.1"; talon_gene "15131"; talon_transcript "54706"; talon_exon "259571"; ccdsid "CCDS3885.1"; exon_status "KNOWN"; level "2"; protein_id "ENSP00000284268.6"; source "HAVANA"; tag "CCDS";
chr5	HAVANA	exon	14712874	14712973	.	-	.	gene_id "ENSG00000154122.13"; transcript_id "ENST00000284268.7"; gene_type "protein_coding"; gene_status "KNOWN"; gene_name "ANKH"; transcript_type "protein_coding"; transcript_status "KNOWN"; transcript_name "ANKH-201"; exon_number "11"; exon_id "ENSE00003546680.1"; talon_gene "15131"; talon_transcript "54706"; talon_exon "259573"; ccdsid "CCDS3885.1"; exon_status "KNOWN"; level "2"; protein_id "ENSP00000284268.6"; source "HAVANA"; tag "CCDS";
chr5	HAVANA	exon	14704800	14711310	.	-	.	gene_id "ENSG00000154122.13"; transcript_id "ENST00000284268.7"; gene_type "protein_coding"; gene_status "KNOWN"; gene_name "ANKH"; transcript_type "protein_coding"; transcript_status "KNOWN"; transcript_name "ANKH-201"; exon_number "12"; exon_id "ENSE00001323311.5"; talon_gene "15131"; talon_transcript "54706"; talon_exon "259575"; ccdsid "CCDS3885.1"; exon_status "KNOWN"; level "2"; protein_id "ENSP00000284268.6"; source "HAVANA"; tag "CCDS";
chr5	HAVANA	transcript	14711088	14717088	.	-	.	gene_id "ENSG00000154122.13"; transcript_id "ENST00000502585.1"; gene_name "ANKH"; gene_status "KNOWN"; gene_type "protein_coding"; transcript_type "retained_intron"; transcript_status "KNOWN"; transcript_name "ANKH-202"; talon_gene "15131"; talon_transcript "54707"; havana_transcript "OTTHUMT00000366146.1"; level "2"; source "HAVANA"; transcript_support_level "2";
chr5	HAVANA	exon	14716706	14717088	.	-	.	gene_id "ENSG00000154122.13"; transcript_id "ENST00000502585.1"; gene_type "protein_coding"; gene_status "KNOWN"; gene_name "ANKH"; transcript_type "retained_intron"; transcript_status "KNOWN"; transcript_name "ANKH-202"; exon_number "1"; exon_id "ENSE00002064051.1"; talon_gene "15131"; talon_transcript "54707"; talon_exon "259576"; exon_status "KNOWN"; level "2"; source "HAVANA";
chr5	HAVANA	exon	14713544	14713667	.	-	.	gene_id "ENSG00000154122.13"; transcript_id "ENST00000502585.1"; gene_type "protein_coding"; gene_status "KNOWN"; gene_name "ANKH"; transcript_type "retained_intron"; transcript_status "KNOWN"; transcript_name "ANKH-202"; exon_number "2"; exon_id "ENSE00003523359.1"; talon_gene "15131"; talon_transcript "54707"; talon_exon "259571"; ccdsid "CCDS3885.1"; exon_status "KNOWN"; level "2"; protein_id "ENSP00000284268.6"; source "HAVANA"; tag "CCDS";
chr5	HAVANA	exon	14712874	14712973	.	-	.	gene_id "ENSG00000154122.13"; transcript_id "ENST00000502585.1"; gene_type "protein_coding"; gene_status "KNOWN"; gene_name "ANKH"; transcript_type "retained_intron"; transcript_status "KNOWN"; transcript_name "ANKH-202"; exon_number "3"; exon_id "ENSE00003546680.1"; talon_gene "15131"; talon_transcript "54707"; talon_exon "259573"; ccdsid "CCDS3885.1"; exon_status "KNOWN"; level "2"; protein_id "ENSP00000284268.6"; source "HAVANA"; tag "CCDS";
chr5	HAVANA	exon	14711088	14711310	.	-	.	gene_id "ENSG00000154122.13"; transcript_id "ENST00000502585.1"; gene_type "protein_coding"; gene_status "KNOWN"; gene_name "ANKH"; transcript_type "retained_intron"; transcript_status "KNOWN"; transcript_name "ANKH-202"; exon_number "4"; exon_id "ENSE00002026411.1"; talon_gene "15131"; talon_transcript "54707"; talon_exon "259577"; exon_status "KNOWN"; level "2"; source "HAVANA";
chr5	HAVANA	gene	16451519	16465792	.	-	.	gene_id "ENSG00000173545.4"; gene_name "ZNF622"; gene_status "KNOWN"; gene_type "protein_coding"; talon_gene "15153"; havana_gene "OTTHUMG00000090567.1"; level "2";
chr5	HAVANA	transcript	16451519	16465792	.	-	.	gene_id "ENSG00000173545.4"; transcript_id "ENST00000308683.2"; gene_name "ZNF622"; gene_status "KNOWN"; gene_type "protein_coding"; transcript_type "protein_coding"; transcript_status "KNOWN"; transcript_name "ZNF622-201"; talon_gene "15153"; talon_transcript "54741"; ccdsid "CCDS3886.1"; havana_transcript "OTTHUMT00000207105.1"; level "2"; protein_id "ENSP00000310042.2"; source "HAVANA"; tag "CCDS"; transcript_support_level "1";
chr5	HAVANA	exon	16465041	16465792	.	-	.	gene_id "ENSG00000173545.4"; transcript_id "ENST00000308683.2"; gene_type "protein_coding"; gene_status "KNOWN"; gene_name "ZNF622"; transcript_type "protein_coding"; transcript_status "KNOWN"; transcript_name "ZNF622-201"; exon_number "1"; exon_id "ENSE00001208528.2"; talon_gene "15153"; talon_transcript "54741"; talon_exon "259674"; ccdsid "CCDS3886.1"; exon_status "KNOWN"; level "2"; protein_id "ENSP00000310042.2"; source "HAVANA"; tag "CCDS";
chr5	HAVANA	exon	16463482	16463742	.	-	.	gene_id "ENSG00000173545.4"; transcript_id "ENST00000308683.2"; gene_type "protein_coding"; gene_status "KNOWN"; gene_name "ZNF622"; transcript_type "protein_coding"; transcript_status "KNOWN"; transcript_name "ZNF622-201"; exon_number "2"; exon_id "ENSE00001208521.1"; talon_gene "15153"; talon_transcript "54741"; talon_exon "259676"; ccdsid "CCDS3886.1"; exon_status "KNOWN"; level "2"; protein_id "ENSP00000310042.2"; source "HAVANA"; tag "CCDS";
chr5	HAVANA	exon	16463108	16463270	.	-	.	gene_id "ENSG00000173545.4"; transcript_id "ENST00000308683.2"; gene_type "protein_coding"; gene_status "KNOWN"; gene_name "ZNF622"; transcript_type "protein_coding"; transcript_status "KNOWN"; transcript_name "ZNF622-201"; exon_number "3"; exon_id "ENSE00001208517.1"; talon_gene "15153"; talon_transcript "54741"; talon_exon "259678"; ccdsid "CCDS3886.1"; exon_status "KNOWN"; level "2"; protein_id "ENSP00000310042.2"; source "HAVANA"; tag "CCDS";
chr5	HAVANA	exon	16458517	16458629	.	-	.	gene_id "ENSG00000173545.4"; transcript_id "ENST00000308683.2"; gene_type "protein_coding"; gene_status "KNOWN"; gene_name "ZNF622"; transcript_type "protein_coding"; transcript_status "KNOWN"; transcript_name "ZNF622-201"; exon_number "4"; exon_id "ENSE00001208510.1"; talon_gene "15153"; talon_transcript "54741"; talon_exon "259680"; ccdsid "CCDS3886.1"; exon_status "KNOWN"; level "2"; protein_id "ENSP00000310042.2"; source "HAVANA"; tag "CCDS";
chr5	HAVANA	exon	16453013	16453156	.	-	.	gene_id "ENSG00000173545.4"; transcript_id "ENST00000308683.2"; gene_type "protein_coding"; gene_status "KNOWN"; gene_name "ZNF622"; transcript_type "protein_coding"; transcript_status "KNOWN"; transcript_name "ZNF622-201"; exon_number "5"; exon_id "ENSE00001208506.1"; talon_gene "15153"; talon_transcript "54741"; talon_exon "259682"; ccdsid "CCDS3886.1"; exon_status "KNOWN"; level "2"; protein_id "ENSP00000310042.2"; source "HAVANA"; tag "CCDS";
chr5	HAVANA	exon	16451519	16451784	.	-	.	gene_id "ENSG00000173545.4"; transcript_id "ENST00000308683.2"; gene_type "protein_coding"; gene_status "KNOWN"; gene_name "ZNF622"; transcript_type "protein_coding"; transcript_status "KNOWN"; transcript_name "ZNF622-201"; exon_number "6"; exon_id "ENSE00001208523.3"; talon_gene "15153"; talon_transcript "54741"; talon_exon "259684"; ccdsid "CCDS3886.1"; exon_status "KNOWN"; level "2"; protein_id "ENSP00000310042.2"; source "HAVANA"; tag "CCDS";
chr5	HAVANA	gene	16616079	16617038	.	-	.	gene_id "ENSG00000154153.13"; gene_name "RETREG1"; gene_status "KNOWN"; gene_type "protein_coding"; talon_gene "15154"; havana_gene "OTTHUMG00000161788.1"; level "2";
chr5	HAVANA	transcript	16616079	16617038	.	-	.	gene_id "ENSG00000154153.13"; transcript_id "ENST00000509048.1"; gene_name "RETREG1"; gene_status "KNOWN"; gene_type "protein_coding"; transcript_type "processed_transcript"; transcript_status "KNOWN"; transcript_name "RETREG1-204"; talon_gene "15154"; talon_transcript "54747"; havana_transcript "OTTHUMT00000366091.1"; level "2"; source "HAVANA"; transcript_support_level "2";
chr5	HAVANA	exon	16616652	16617038	.	-	.	gene_id "ENSG00000154153.13"; transcript_id "ENST00000509048.1"; gene_type "protein_coding"; gene_status "KNOWN"; gene_name "RETREG1"; transcript_type "processed_transcript"; transcript_status "KNOWN"; transcript_name "RETREG1-204"; exon_number "1"; exon_id "ENSE00001434029.4"; talon_gene "15154"; talon_transcript "54747"; talon_exon "259714"; exon_status "KNOWN"; level "2"; source "HAVANA";
chr5	HAVANA	exon	16616079	16616498	.	-	.	gene_id "ENSG00000154153.13"; transcript_id "ENST00000509048.1"; gene_type "protein_coding"; gene_status "KNOWN"; gene_name "RETREG1"; transcript_type "processed_transcript"; transcript_status "KNOWN"; transcript_name "RETREG1-204"; exon_number "2"; exon_id "ENSE00002056223.1"; talon_gene "15154"; talon_transcript "54747"; talon_exon "259716"; exon_status "KNOWN"; level "2"; source "HAVANA";
chr5	HAVANA	gene	16902294	16902641	.	-	.	gene_id "ENSG00000243538.1"; gene_name "RPS26P28"; gene_status "KNOWN"; gene_type "processed_pseudogene"; talon_gene "15160"; havana_gene "OTTHUMG00000157620.1"; level "1"; tag "overlapping_locus";
chr5	HAVANA	transcript	16902294	16902641	.	-	.	gene_id "ENSG00000243538.1"; transcript_id "ENST00000470806.1"; gene_name "RPS26P28"; gene_status "KNOWN"; gene_type "processed_pseudogene"; transcript_type "processed_pseudogene"; transcript_status "KNOWN"; transcript_name "RPS26P28-201"; talon_gene "15160"; talon_transcript "54764"; havana_transcript "OTTHUMT00000349269.1"; level "1"; ont "PGO:0000004"; source "HAVANA"; tag "basic"; transcript_support_level "NA";
chr5	HAVANA	exon	16902294	16902641	.	-	.	gene_id "ENSG00000243538.1"; transcript_id "ENST00000470806.1"; gene_type "processed_pseudogene"; gene_status "KNOWN"; gene_name "RPS26P28"; transcript_type "processed_pseudogene"; transcript_status "KNOWN"; transcript_name "RPS26P28-201"; exon_number "1"; exon_id "ENSE00001862171.1"; talon_gene "15160"; talon_transcript "54764"; talon_exon "259847"; exon_status "KNOWN"; level "1"; ont "PGO:0000004"; source "HAVANA"; tag "basic";
chr5	HAVANA	gene	17217560	17276834	.	+	.	gene_id "ENSG00000176788.8"; gene_name "BASP1"; gene_status "KNOWN"; gene_type "protein_coding"; talon_gene "15162"; havana_gene "OTTHUMG00000131061.7"; level "2"; tag "overlapping_locus";
chr5	HAVANA	transcript	17217560	17276834	.	+	.	gene_id "ENSG00000176788.8"; transcript_id "ENST00000322611.3"; gene_name "BASP1"; gene_status "KNOWN"; gene_type "protein_coding"; transcript_type "protein_coding"; transcript_status "KNOWN"; transcript_name "BASP1-201"; talon_gene "15162"; talon_transcript "54768"; ccdsid "CCDS3888.1"; havana_transcript "OTTHUMT00000253716.2"; level "2"; protein_id "ENSP00000319281.3"; source "HAVANA"; tag "CCDS"; transcript_support_level "1";
chr5	HAVANA	exon	17217560	17217810	.	+	.	gene_id "ENSG00000176788.8"; transcript_id "ENST00000322611.3"; gene_type "protein_coding"; gene_status "KNOWN"; gene_name "BASP1"; transcript_type "protein_coding"; transcript_status "KNOWN"; transcript_name "BASP1-201"; exon_number "1"; exon_id "ENSE00001263948.3"; talon_gene "15162"; talon_transcript "54768"; talon_exon "259859"; ccdsid "CCDS3888.1"; exon_status "KNOWN"; level "2"; protein_id "ENSP00000319281.3"; source "HAVANA"; tag "CCDS";
chr5	HAVANA	exon	17275208	17276834	.	+	.	gene_id "ENSG00000176788.8"; transcript_id "ENST00000322611.3"; gene_type "protein_coding"; gene_status "KNOWN"; gene_name "BASP1"; transcript_type "protein_coding"; transcript_status "KNOWN"; transcript_name "BASP1-201"; exon_number "2"; exon_id "ENSE00001263954.4"; talon_gene "15162"; talon_transcript "54768"; talon_exon "259861"; ccdsid "CCDS3888.1"; exon_status "KNOWN"; level "2"; protein_id "ENSP00000319281.3"; source "HAVANA"; tag "CCDS";
chr5	TALON	transcript	17217560	17217810	.	+	.	gene_id "ENSG00000176788.8"; transcript_id "ENCODEHT000245338"; gene_name "BASP1"; gene_status "KNOWN"; gene_type "protein_coding"; transcript_status "NOVEL"; transcript_name "ENCODEHT000245338"; talon_gene "15162"; talon_transcript "245338"; ISM_to_IDs "54768"; ISM_transcript "TRUE";
chr5	HAVANA	exon	17217560	17217810	.	+	.	gene_id "ENSG00000176788.8"; transcript_id "ENCODEHT000245338"; gene_type "protein_coding"; gene_status "KNOWN"; gene_name "BASP1"; transcript_status "NOVEL"; transcript_name "ENCODEHT000245338"; exon_number "1"; exon_id "ENSE00001263948.3"; talon_gene "15162"; talon_transcript "245338"; talon_exon "259859"; ccdsid "CCDS3888.1"; exon_status "KNOWN"; level "2"; protein_id "ENSP00000319281.3"; source "HAVANA"; tag "CCDS";
chr5	TALON	transcript	17275208	17276834	.	+	.	gene_id "ENSG00000176788.8"; transcript_id "ENCODEHT000245382"; gene_name "BASP1"; gene_status "KNOWN"; gene_type "protein_coding"; transcript_status "NOVEL"; transcript_name "ENCODEHT000245382"; talon_gene "15162"; talon_transcript "245382"; ISM_to_IDs "54768"; ISM_transcript "TRUE";
chr5	HAVANA	exon	17275208	17276834	.	+	.	gene_id "ENSG00000176788.8"; transcript_id "ENCODEHT000245382"; gene_type "protein_coding"; gene_status "KNOWN"; gene_name "BASP1"; transcript_status "NOVEL"; transcript_name "ENCODEHT000245382"; exon_number "1"; exon_id "ENSE00001263954.4"; talon_gene "15162"; talon_transcript "245382"; talon_exon "259861"; ccdsid "CCDS3888.1"; exon_status "KNOWN"; level "2"; protein_id "ENSP00000319281.3"; source "HAVANA"; tag "CCDS";
chr5	HAVANA	gene	17353875	17354424	.	-	.	gene_id "ENSG00000223361.5"; gene_name "FTH1P10"; gene_status "KNOWN"; gene_type "transcribed_processed_pseudogene"; talon_gene "15171"; havana_gene "OTTHUMG00000161872.1"; level "1"; tag "pseudo_consens";
chr5	HAVANA	transcript	17353875	17354424	.	-	.	gene_id "ENSG00000223361.5"; transcript_id "ENST00000430907.2"; gene_name "FTH1P10"; gene_status "KNOWN"; gene_type "transcribed_processed_pseudogene"; transcript_type "transcribed_processed_pseudogene"; transcript_status "KNOWN"; transcript_name "FTH1P10-202"; talon_gene "15171"; talon_transcript "54778"; havana_transcript "OTTHUMT00000366265.1"; level "1"; ont "PGO:0000019"; source "HAVANA"; tag "basic"; transcript_support_level "NA";
chr5	HAVANA	exon	17353875	17354424	.	-	.	gene_id "ENSG00000223361.5"; transcript_id "ENST00000430907.2"; gene_type "transcribed_processed_pseudogene"; gene_status "KNOWN"; gene_name "FTH1P10"; transcript_type "transcribed_processed_pseudogene"; transcript_status "KNOWN"; transcript_name "FTH1P10-202"; exon_number "1"; exon_id "ENSE00001517960.4"; talon_gene "15171"; talon_transcript "54778"; talon_exon "259877"; exon_status "KNOWN"; level "1"; ont "PGO:0000019"; source "HAVANA"; tag "basic";
chr5	HAVANA	gene	21882585	21884310	.	+	.	gene_id "ENSG00000213430.6"; gene_name "HSPD1P1"; gene_status "KNOWN"; gene_type "processed_pseudogene"; talon_gene "15235"; havana_gene "OTTHUMG00000161914.1"; level "1"; tag "pseudo_consens";
chr5	HAVANA	transcript	21882585	21884310	.	+	.	gene_id "ENSG00000213430.6"; transcript_id "ENST00000503199.1"; gene_name "HSPD1P1"; gene_status "KNOWN"; gene_type "processed_pseudogene"; transcript_type "processed_pseudogene"; transcript_status "KNOWN"; transcript_name "HSPD1P1-201"; talon_gene "15235"; talon_transcript "54875"; havana_transcript "OTTHUMT00000366369.1"; level "1"; ont "PGO:0000004"; source "HAVANA"; tag "basic"; transcript_support_level "NA";
chr5	HAVANA	exon	21882585	21884310	.	+	.	gene_id "ENSG00000213430.6"; transcript_id "ENST00000503199.1"; gene_type "processed_pseudogene"; gene_status "KNOWN"; gene_name "HSPD1P1"; transcript_type "processed_pseudogene"; transcript_status "KNOWN"; transcript_name "HSPD1P1-201"; exon_number "1"; exon_id "ENSE00002051195.1"; talon_gene "15235"; talon_transcript "54875"; talon_exon "260202"; exon_status "KNOWN"; level "1"; ont "PGO:0000004"; source "HAVANA"; tag "basic";
chr5	HAVANA	gene	25909503	25911234	.	+	.	gene_id "ENSG00000251593.1"; gene_name "MSNP1"; gene_status "KNOWN"; gene_type "processed_pseudogene"; talon_gene "15273"; havana_gene "OTTHUMG00000161961.1"; level "1"; tag "pseudo_consens";
chr5	HAVANA	transcript	25909503	25911234	.	+	.	gene_id "ENSG00000251593.1"; transcript_id "ENST00000511640.1"; gene_name "MSNP1"; gene_status "KNOWN"; gene_type "processed_pseudogene"; transcript_type "processed_pseudogene"; transcript_status "KNOWN"; transcript_name "MSNP1-201"; talon_gene "15273"; talon_transcript "54929"; havana_transcript "OTTHUMT00000366523.1"; level "1"; ont "PGO:0000004"; source "HAVANA"; tag "basic"; transcript_support_level "NA";
chr5	HAVANA	exon	25909503	25911234	.	+	.	gene_id "ENSG00000251593.1"; transcript_id "ENST00000511640.1"; gene_type "processed_pseudogene"; gene_status "KNOWN"; gene_name "MSNP1"; transcript_type "processed_pseudogene"; transcript_status "KNOWN"; transcript_name "MSNP1-201"; exon_number "1"; exon_id "ENSE00002056665.1"; talon_gene "15273"; talon_transcript "54929"; talon_exon "260409"; exon_status "KNOWN"; level "1"; ont "PGO:0000004"; source "HAVANA"; tag "basic";
chr5	HAVANA	gene	31401134	31423321	.	-	.	gene_id "ENSG00000113360.16"; gene_name "DROSHA"; gene_status "KNOWN"; gene_type "protein_coding"; talon_gene "15314"; havana_gene "OTTHUMG00000161976.6"; level "1";
chr5	HAVANA	transcript	31401134	31532109	.	-	.	gene_id "ENSG00000113360.16"; transcript_id "ENST00000513349.5"; gene_name "DROSHA"; gene_status "KNOWN"; gene_type "protein_coding"; transcript_type "protein_coding"; transcript_status "KNOWN"; transcript_name "DROSHA-220"; talon_gene "15314"; talon_transcript "54992"; ccdsid "CCDS47194.1"; havana_transcript "OTTHUMT00000366562.3"; level "2"; protein_id "ENSP00000424161.1"; source "HAVANA"; tag "CCDS"; transcript_support_level "1";
chr5	HAVANA	exon	31531990	31532109	.	-	.	gene_id "ENSG00000113360.16"; transcript_id "ENST00000513349.5"; gene_type "protein_coding"; gene_status "KNOWN"; gene_name "DROSHA"; transcript_type "protein_coding"; transcript_status "KNOWN"; transcript_name "DROSHA-220"; exon_number "1"; exon_id "ENSE00002071324.1"; talon_gene "15314"; talon_transcript "54992"; talon_exon "260703"; ccdsid "CCDS47194.1"; exon_status "KNOWN"; level "2"; protein_id "ENSP00000424161.1"; source "HAVANA"; tag "CCDS";
chr5	HAVANA	exon	31531450	31531525	.	-	.	gene_id "ENSG00000113360.16"; transcript_id "ENST00000513349.5"; gene_type "protein_coding"; gene_status "KNOWN"; gene_name "DROSHA"; transcript_type "protein_coding"; transcript_status "KNOWN"; transcript_name "DROSHA-220"; exon_number "2"; exon_id "ENSE00002078271.1"; talon_gene "15314"; talon_transcript "54992"; talon_exon "260705"; ccdsid "CCDS47194.1"; exon_status "KNOWN"; level "2"; protein_id "ENSP00000424161.1"; source "HAVANA"; tag "CCDS";
chr5	HAVANA	exon	31530798	31530924	.	-	.	gene_id "ENSG00000113360.16"; transcript_id "ENST00000513349.5"; gene_type "protein_coding"; gene_status "KNOWN"; gene_name "DROSHA"; transcript_type "protein_coding"; transcript_status "KNOWN"; transcript_name "DROSHA-220"; exon_number "3"; exon_id "ENSE00002059584.1"; talon_gene "15314"; talon_transcript "54992"; talon_exon "260633"; ccdsid "CCDS47195.1"; exon_status "KNOWN"; level "2"; protein_id "ENSP00000425979.2"; source "HAVANA"; tag "CCDS";
chr5	HAVANA	exon	31529040	31529105	.	-	.	gene_id "ENSG00000113360.16"; transcript_id "ENST00000513349.5"; gene_type "protein_coding"; gene_status "KNOWN"; gene_name "DROSHA"; transcript_type "protein_coding"; transcript_status "KNOWN"; transcript_name "DROSHA-220"; exon_number "4"; exon_id "ENSE00003559530.1"; talon_gene "15314"; talon_transcript "54992"; talon_exon "260635"; ccdsid "CCDS47195.1"; exon_status "KNOWN"; level "2"; protein_id "ENSP00000425979.2"; source "HAVANA"; tag "CCDS";
chr5	ENSEMBL	exon	31526079	31526912	.	-	.	gene_id "ENSG00000113360.16"; transcript_id "ENST00000513349.5"; gene_type "protein_coding"; gene_status "KNOWN"; gene_name "DROSHA"; transcript_type "protein_coding"; transcript_status "KNOWN"; transcript_name "DROSHA-220"; exon_number "5"; exon_id "ENSE00001382130.1"; talon_gene "15314"; talon_transcript "54992"; talon_exon "260637"; ccdsid "CCDS47194.1"; exon_status "KNOWN"; level "3"; protein_id "ENSP00000409335.1"; source "ENSEMBL"; tag "CCDS";
chr5	ENSEMBL	exon	31521123	31521215	.	-	.	gene_id "ENSG00000113360.16"; transcript_id "ENST00000513349.5"; gene_type "protein_coding"; gene_status "KNOWN"; gene_name "DROSHA"; transcript_type "protein_coding"; transcript_status "KNOWN"; transcript_name "DROSHA-220"; exon_number "6"; exon_id "ENSE00001164865.1"; talon_gene "15314"; talon_transcript "54992"; talon_exon "260639"; ccdsid "CCDS47194.1"; exon_status "KNOWN"; level "3"; protein_id "ENSP00000409335.1"; source "ENSEMBL"; tag "CCDS";
chr5	ENSEMBL	exon	31514988	31515219	.	-	.	gene_id "ENSG00000113360.16"; transcript_id "ENST00000513349.5"; gene_type "protein_coding"; gene_status "KNOWN"; gene_name "DROSHA"; transcript_type "protein_coding"; transcript_status "KNOWN"; transcript_name "DROSHA-220"; exon_number "7"; exon_id "ENSE00000804475.1"; talon_gene "15314"; talon_transcript "54992"; talon_exon "260643"; ccdsid "CCDS47194.1"; exon_status "KNOWN"; level "3"; protein_id "ENSP00000409335.1"; source "ENSEMBL"; tag "CCDS";
chr5	ENSEMBL	exon	31511035	31511176	.	-	.	gene_id "ENSG00000113360.16"; transcript_id "ENST00000513349.5"; gene_type "protein_coding"; gene_status "KNOWN"; gene_name "DROSHA"; transcript_type "protein_coding"; transcript_status "KNOWN"; transcript_name "DROSHA-220"; exon_number "8"; exon_id "ENSE00000734381.1"; talon_gene "15314"; talon_transcript "54992"; talon_exon "260645"; ccdsid "CCDS47194.1"; exon_status "KNOWN"; level "3"; protein_id "ENSP00000409335.1"; source "ENSEMBL"; tag "CCDS";
chr5	ENSEMBL	exon	31508621	31508775	.	-	.	gene_id "ENSG00000113360.16"; transcript_id "ENST00000513349.5"; gene_type "protein_coding"; gene_status "KNOWN"; gene_name "DROSHA"; transcript_type "protein_coding"; transcript_status "KNOWN"; transcript_name "DROSHA-220"; exon_number "9"; exon_id "ENSE00001200656.1"; talon_gene "15314"; talon_transcript "54992"; talon_exon "260647"; ccdsid "CCDS47194.1"; exon_status "KNOWN"; level "3"; protein_id "ENSP00000409335.1"; source "ENSEMBL"; tag "CCDS";
chr5	ENSEMBL	exon	31504555	31504635	.	-	.	gene_id "ENSG00000113360.16"; transcript_id "ENST00000513349.5"; gene_type "protein_coding"; gene_status "KNOWN"; gene_name "DROSHA"; transcript_type "protein_coding"; transcript_status "KNOWN"; transcript_name "DROSHA-220"; exon_number "10"; exon_id "ENSE00000971062.1"; talon_gene "15314"; talon_transcript "54992"; talon_exon "260649"; ccdsid "CCDS47194.1"; exon_status "KNOWN"; level "3"; protein_id "ENSP00000409335.1"; source "ENSEMBL"; tag "CCDS";
chr5	ENSEMBL	exon	31495286	31495372	.	-	.	gene_id "ENSG00000113360.16"; transcript_id "ENST00000513349.5"; gene_type "protein_coding"; gene_status "KNOWN"; gene_name "DROSHA"; transcript_type "protein_coding"; transcript_status "KNOWN"; transcript_name "DROSHA-220"; exon_number "11"; exon_id "ENSE00001165072.1"; talon_gene "15314"; talon_transcript "54992"; talon_exon "260651"; ccdsid "CCDS47194.1"; exon_status "KNOWN"; level "3"; protein_id "ENSP00000409335.1"; source "ENSEMBL"; tag "CCDS";
chr5	ENSEMBL	exon	31493207	31493293	.	-	.	gene_id "ENSG00000113360.16"; transcript_id "ENST00000513349.5"; gene_type "protein_coding"; gene_status "KNOWN"; gene_name "DROSHA"; transcript_type "protein_coding"; transcript_status "KNOWN"; transcript_name "DROSHA-220"; exon_number "12"; exon_id "ENSE00001165063.1"; talon_gene "15314"; talon_transcript "54992"; talon_exon "260653"; ccdsid "CCDS47194.1"; exon_status "KNOWN"; level "3"; protein_id "ENSP00000409335.1"; source "ENSEMBL"; tag "CCDS";
chr5	ENSEMBL	exon	31486491	31486562	.	-	.	gene_id "ENSG00000113360.16"; transcript_id "ENST00000513349.5"; gene_type "protein_coding"; gene_status "KNOWN"; gene_name "DROSHA"; transcript_type "protein_coding"; transcript_status "KNOWN"; transcript_name "DROSHA-220"; exon_number "13"; exon_id "ENSE00003578158.1"; talon_gene "15314"; talon_transcript "54992"; talon_exon "260655"; ccdsid "CCDS47194.1"; exon_status "KNOWN"; level "3"; protein_id "ENSP00000409335.1"; source "ENSEMBL"; tag "CCDS";
chr5	ENSEMBL	exon	31484881	31484962	.	-	.	gene_id "ENSG00000113360.16"; transcript_id "ENST00000513349.5"; gene_type "protein_coding"; gene_status "KNOWN"; gene_name "DROSHA"; transcript_type "protein_coding"; transcript_status "KNOWN"; transcript_name "DROSHA-220"; exon_number "14"; exon_id "ENSE00003488514.1"; talon_gene "15314"; talon_transcript "54992"; talon_exon "260657"; ccdsid "CCDS47194.1"; exon_status "KNOWN"; level "3"; protein_id "ENSP00000409335.1"; source "ENSEMBL"; tag "CCDS";
chr5	ENSEMBL	exon	31483554	31483628	.	-	.	gene_id "ENSG00000113360.16"; transcript_id "ENST00000513349.5"; gene_type "protein_coding"; gene_status "KNOWN"; gene_name "DROSHA"; transcript_type "protein_coding"; transcript_status "KNOWN"; transcript_name "DROSHA-220"; exon_number "15"; exon_id "ENSE00003535806.1"; talon_gene "15314"; talon_transcript "54992"; talon_exon "260659"; ccdsid "CCDS47194.1"; exon_status "KNOWN"; level "3"; protein_id "ENSP00000409335.1"; source "ENSEMBL"; tag "CCDS";
chr5	ENSEMBL	exon	31472063	31472232	.	-	.	gene_id "ENSG00000113360.16"; transcript_id "ENST00000513349.5"; gene_type "protein_coding"; gene_status "KNOWN"; gene_name "DROSHA"; transcript_type "protein_coding"; transcript_status "KNOWN"; transcript_name "DROSHA-220"; exon_number "16"; exon_id "ENSE00003483056.1"; talon_gene "15314"; talon_transcript "54992"; talon_exon "260661"; ccdsid "CCDS47194.1"; exon_status "KNOWN"; level "3"; protein_id "ENSP00000409335.1"; source "ENSEMBL"; tag "CCDS";
chr5	ENSEMBL	exon	31467939	31468063	.	-	.	gene_id "ENSG00000113360.16"; transcript_id "ENST00000513349.5"; gene_type "protein_coding"; gene_status "KNOWN"; gene_name "DROSHA"; transcript_type "protein_coding"; transcript_status "KNOWN"; transcript_name "DROSHA-220"; exon_number "17"; exon_id "ENSE00003497453.1"; talon_gene "15314"; talon_transcript "54992"; talon_exon "260663"; ccdsid "CCDS47194.1"; exon_status "KNOWN"; level "3"; protein_id "ENSP00000409335.1"; source "ENSEMBL"; tag "CCDS";
chr5	ENSEMBL	exon	31466182	31466281	.	-	.	gene_id "ENSG00000113360.16"; transcript_id "ENST00000513349.5"; gene_type "protein_coding"; gene_status "KNOWN"; gene_name "DROSHA"; transcript_type "protein_coding"; transcript_status "KNOWN"; transcript_name "DROSHA-220"; exon_number "18"; exon_id "ENSE00003488777.1"; talon_gene "15314"; talon_transcript "54992"; talon_exon "260665"; ccdsid "CCDS47194.1"; exon_status "KNOWN"; level "3"; protein_id "ENSP00000409335.1"; source "ENSEMBL"; tag "CCDS";
chr5	ENSEMBL	exon	31464236	31464343	.	-	.	gene_id "ENSG00000113360.16"; transcript_id "ENST00000513349.5"; gene_type "protein_coding"; gene_status "KNOWN"; gene_name "DROSHA"; transcript_type "protein_coding"; transcript_status "KNOWN"; transcript_name "DROSHA-220"; exon_number "19"; exon_id "ENSE00003576274.1"; talon_gene "15314"; talon_transcript "54992"; talon_exon "260667"; ccdsid "CCDS47194.1"; exon_status "KNOWN"; level "3"; protein_id "ENSP00000409335.1"; source "ENSEMBL"; tag "CCDS";
chr5	ENSEMBL	exon	31451533	31451640	.	-	.	gene_id "ENSG00000113360.16"; transcript_id "ENST00000513349.5"; gene_type "protein_coding"; gene_status "KNOWN"; gene_name "DROSHA"; transcript_type "protein_coding"; transcript_status "KNOWN"; transcript_name "DROSHA-220"; exon_number "20"; exon_id "ENSE00003553515.1"; talon_gene "15314"; talon_transcript "54992"; talon_exon "260669"; ccdsid "CCDS47194.1"; exon_status "KNOWN"; level "3"; protein_id "ENSP00000409335.1"; source "ENSEMBL"; tag "CCDS";
chr5	ENSEMBL	exon	31449281	31449419	.	-	.	gene_id "ENSG00000113360.16"; transcript_id "ENST00000513349.5"; gene_type "protein_coding"; gene_status "KNOWN"; gene_name "DROSHA"; transcript_type "protein_coding"; transcript_status "KNOWN"; transcript_name "DROSHA-220"; exon_number "21"; exon_id "ENSE00001083029.1"; talon_gene "15314"; talon_transcript "54992"; talon_exon "260671"; ccdsid "CCDS47194.1"; exon_status "KNOWN"; level "3"; protein_id "ENSP00000409335.1"; source "ENSEMBL"; tag "CCDS";
chr5	ENSEMBL	exon	31448547	31448607	.	-	.	gene_id "ENSG00000113360.16"; transcript_id "ENST00000513349.5"; gene_type "protein_coding"; gene_status "KNOWN"; gene_name "DROSHA"; transcript_type "protein_coding"; transcript_status "KNOWN"; transcript_name "DROSHA-220"; exon_number "22"; exon_id "ENSE00001083052.1"; talon_gene "15314"; talon_transcript "54992"; talon_exon "260673"; ccdsid "CCDS47194.1"; exon_status "KNOWN"; level "3"; protein_id "ENSP00000409335.1"; source "ENSEMBL"; tag "CCDS";
chr5	ENSEMBL	exon	31437239	31437298	.	-	.	gene_id "ENSG00000113360.16"; transcript_id "ENST00000513349.5"; gene_type "protein_coding"; gene_status "KNOWN"; gene_name "DROSHA"; transcript_type "protein_coding"; transcript_status "KNOWN"; transcript_name "DROSHA-220"; exon_number "23"; exon_id "ENSE00001083063.1"; talon_gene "15314"; talon_transcript "54992"; talon_exon "260675"; ccdsid "CCDS47194.1"; exon_status "KNOWN"; level "3"; protein_id "ENSP00000409335.1"; source "ENSEMBL"; tag "CCDS";
chr5	ENSEMBL	exon	31435765	31435864	.	-	.	gene_id "ENSG00000113360.16"; transcript_id "ENST00000513349.5"; gene_type "protein_coding"; gene_status "KNOWN"; gene_name "DROSHA"; transcript_type "protein_coding"; transcript_status "KNOWN"; transcript_name "DROSHA-220"; exon_number "24"; exon_id "ENSE00003495301.1"; talon_gene "15314"; talon_transcript "54992"; talon_exon "260677"; ccdsid "CCDS47194.1"; exon_status "KNOWN"; level "3"; protein_id "ENSP00000409335.1"; source "ENSEMBL"; tag "CCDS";
chr5	ENSEMBL	exon	31431576	31431678	.	-	.	gene_id "ENSG00000113360.16"; transcript_id "ENST00000513349.5"; gene_type "protein_coding"; gene_status "KNOWN"; gene_name "DROSHA"; transcript_type "protein_coding"; transcript_status "KNOWN"; transcript_name "DROSHA-220"; exon_number "25"; exon_id "ENSE00003477768.1"; talon_gene "15314"; talon_transcript "54992"; talon_exon "260679"; ccdsid "CCDS47194.1"; exon_status "KNOWN"; level "3"; protein_id "ENSP00000409335.1"; source "ENSEMBL"; tag "CCDS";
chr5	ENSEMBL	exon	31429475	31429545	.	-	.	gene_id "ENSG00000113360.16"; transcript_id "ENST00000513349.5"; gene_type "protein_coding"; gene_status "KNOWN"; gene_name "DROSHA"; transcript_type "protein_coding"; transcript_status "KNOWN"; transcript_name "DROSHA-220"; exon_number "26"; exon_id "ENSE00003513104.1"; talon_gene "15314"; talon_transcript "54992"; talon_exon "260681"; ccdsid "CCDS47194.1"; exon_status "KNOWN"; level "3"; protein_id "ENSP00000409335.1"; source "ENSEMBL"; tag "CCDS";
chr5	ENSEMBL	exon	31424427	31424471	.	-	.	gene_id "ENSG00000113360.16"; transcript_id "ENST00000513349.5"; gene_type "protein_coding"; gene_status "KNOWN"; gene_name "DROSHA"; transcript_type "protein_coding"; transcript_status "KNOWN"; transcript_name "DROSHA-220"; exon_number "27"; exon_id "ENSE00003568687.1"; talon_gene "15314"; talon_transcript "54992"; talon_exon "260683"; ccdsid "CCDS47194.1"; exon_status "KNOWN"; level "3"; protein_id "ENSP00000409335.1"; source "ENSEMBL"; tag "CCDS";
chr5	ENSEMBL	exon	31422787	31422944	.	-	.	gene_id "ENSG00000113360.16"; transcript_id "ENST00000513349.5"; gene_type "protein_coding"; gene_status "KNOWN"; gene_name "DROSHA"; transcript_type "protein_coding"; transcript_status "KNOWN"; transcript_name "DROSHA-220"; exon_number "28"; exon_id "ENSE00003492847.1"; talon_gene "15314"; talon_transcript "54992"; talon_exon "260685"; ccdsid "CCDS47194.1"; exon_status "KNOWN"; level "3"; protein_id "ENSP00000409335.1"; source "ENSEMBL"; tag "CCDS";
chr5	ENSEMBL	exon	31421272	31421377	.	-	.	gene_id "ENSG00000113360.16"; transcript_id "ENST00000513349.5"; gene_type "protein_coding"; gene_status "KNOWN"; gene_name "DROSHA"; transcript_type "protein_coding"; transcript_status "KNOWN"; transcript_name "DROSHA-220"; exon_number "29"; exon_id "ENSE00003513167.1"; talon_gene "15314"; talon_transcript "54992"; talon_exon "260687"; ccdsid "CCDS47194.1"; exon_status "KNOWN"; level "3"; protein_id "ENSP00000409335.1"; source "ENSEMBL"; tag "CCDS";
chr5	ENSEMBL	exon	31410746	31410887	.	-	.	gene_id "ENSG00000113360.16"; transcript_id "ENST00000513349.5"; gene_type "protein_coding"; gene_status "KNOWN"; gene_name "DROSHA"; transcript_type "protein_coding"; transcript_status "KNOWN"; transcript_name "DROSHA-220"; exon_number "30"; exon_id "ENSE00003628897.1"; talon_gene "15314"; talon_transcript "54992"; talon_exon "260689"; ccdsid "CCDS47194.1"; exon_status "KNOWN"; level "3"; protein_id "ENSP00000409335.1"; source "ENSEMBL"; tag "CCDS";
chr5	ENSEMBL	exon	31409250	31409332	.	-	.	gene_id "ENSG00000113360.16"; transcript_id "ENST00000513349.5"; gene_type "protein_coding"; gene_status "KNOWN"; gene_name "DROSHA"; transcript_type "protein_coding"; transcript_status "KNOWN"; transcript_name "DROSHA-220"; exon_number "31"; exon_id "ENSE00003641174.1"; talon_gene "15314"; talon_transcript "54992"; talon_exon "260691"; ccdsid "CCDS47194.1"; exon_status "KNOWN"; level "3"; protein_id "ENSP00000409335.1"; source "ENSEMBL"; tag "CCDS";
chr5	ENSEMBL	exon	31409056	31409159	.	-	.	gene_id "ENSG00000113360.16"; transcript_id "ENST00000513349.5"; gene_type "protein_coding"; gene_status "KNOWN"; gene_name "DROSHA"; transcript_type "protein_coding"; transcript_status "KNOWN"; transcript_name "DROSHA-220"; exon_number "32"; exon_id "ENSE00003509487.1"; talon_gene "15314"; talon_transcript "54992"; talon_exon "260693"; ccdsid "CCDS47194.1"; exon_status "KNOWN"; level "3"; protein_id "ENSP00000409335.1"; source "ENSEMBL"; tag "CCDS";
chr5	ENSEMBL	exon	31406853	31406945	.	-	.	gene_id "ENSG00000113360.16"; transcript_id "ENST00000513349.5"; gene_type "protein_coding"; gene_status "KNOWN"; gene_name "DROSHA"; transcript_type "protein_coding"; transcript_status "KNOWN"; transcript_name "DROSHA-220"; exon_number "33"; exon_id "ENSE00003479095.1"; talon_gene "15314"; talon_transcript "54992"; talon_exon "260695"; ccdsid "CCDS47194.1"; exon_status "KNOWN"; level "3"; protein_id "ENSP00000409335.1"; source "ENSEMBL"; tag "CCDS";
chr5	ENSEMBL	exon	31405677	31405723	.	-	.	gene_id "ENSG00000113360.16"; transcript_id "ENST00000513349.5"; gene_type "protein_coding"; gene_status "KNOWN"; gene_name "DROSHA"; transcript_type "protein_coding"; transcript_status "KNOWN"; transcript_name "DROSHA-220"; exon_number "34"; exon_id "ENSE00003559690.1"; talon_gene "15314"; talon_transcript "54992"; talon_exon "260697"; ccdsid "CCDS47194.1"; exon_status "KNOWN"; level "3"; protein_id "ENSP00000409335.1"; source "ENSEMBL"; tag "CCDS";
chr5	HAVANA	exon	31401134	31401562	.	-	.	gene_id "ENSG00000113360.16"; transcript_id "ENST00000513349.5"; gene_type "protein_coding"; gene_status "KNOWN"; gene_name "DROSHA"; transcript_type "protein_coding"; transcript_status "KNOWN"; transcript_name "DROSHA-220"; exon_number "35"; exon_id "ENSE00002038109.1"; talon_gene "15314"; talon_transcript "54992"; talon_exon "260707"; ccdsid "CCDS47194.1"; exon_status "KNOWN"; level "2"; protein_id "ENSP00000424161.1"; source "HAVANA"; tag "CCDS";
chr5	HAVANA	transcript	31401147	31406956	.	-	.	gene_id "ENSG00000113360.16"; transcript_id "ENST00000514927.6"; gene_name "DROSHA"; gene_status "KNOWN"; gene_type "protein_coding"; transcript_type "retained_intron"; transcript_status "KNOWN"; transcript_name "DROSHA-221"; talon_gene "15314"; talon_transcript "54993"; havana_transcript "OTTHUMT00000368237.2"; level "2"; source "HAVANA"; transcript_support_level "2";
chr5	HAVANA	exon	31406853	31406956	.	-	.	gene_id "ENSG00000113360.16"; transcript_id "ENST00000514927.6"; gene_type "protein_coding"; gene_status "KNOWN"; gene_name "DROSHA"; transcript_type "retained_intron"; transcript_status "KNOWN"; transcript_name "DROSHA-221"; exon_number "1"; exon_id "ENSE00002061509.2"; talon_gene "15314"; talon_transcript "54993"; talon_exon "260708"; exon_status "KNOWN"; level "2"; source "HAVANA";
chr5	ENSEMBL	exon	31405677	31405723	.	-	.	gene_id "ENSG00000113360.16"; transcript_id "ENST00000514927.6"; gene_type "protein_coding"; gene_status "KNOWN"; gene_name "DROSHA"; transcript_type "retained_intron"; transcript_status "KNOWN"; transcript_name "DROSHA-221"; exon_number "2"; exon_id "ENSE00003559690.1"; talon_gene "15314"; talon_transcript "54993"; talon_exon "260697"; ccdsid "CCDS47194.1"; exon_status "KNOWN"; level "3"; protein_id "ENSP00000409335.1"; source "ENSEMBL"; tag "CCDS";
chr5	HAVANA	exon	31401147	31401562	.	-	.	gene_id "ENSG00000113360.16"; transcript_id "ENST00000514927.6"; gene_type "protein_coding"; gene_status "KNOWN"; gene_name "DROSHA"; transcript_type "retained_intron"; transcript_status "KNOWN"; transcript_name "DROSHA-221"; exon_number "3"; exon_id "ENSE00002021026.2"; talon_gene "15314"; talon_transcript "54993"; talon_exon "260709"; exon_status "KNOWN"; level "2"; source "HAVANA";
chr5	HAVANA	transcript	31401412	31423321	.	-	.	gene_id "ENSG00000113360.16"; transcript_id "ENST00000511778.5"; gene_name "DROSHA"; gene_status "KNOWN"; gene_type "protein_coding"; transcript_type "retained_intron"; transcript_status "KNOWN"; transcript_name "DROSHA-213"; talon_gene "15314"; talon_transcript "54994"; havana_transcript "OTTHUMT00000368231.1"; level "2"; source "HAVANA"; transcript_support_level "3";
chr5	HAVANA	exon	31422787	31423321	.	-	.	gene_id "ENSG00000113360.16"; transcript_id "ENST00000511778.5"; gene_type "protein_coding"; gene_status "KNOWN"; gene_name "DROSHA"; transcript_type "retained_intron"; transcript_status "KNOWN"; transcript_name "DROSHA-213"; exon_number "1"; exon_id "ENSE00002065413.1"; talon_gene "15314"; talon_transcript "54994"; talon_exon "260710"; exon_status "KNOWN"; level "2"; source "HAVANA";
chr5	ENSEMBL	exon	31421272	31421377	.	-	.	gene_id "ENSG00000113360.16"; transcript_id "ENST00000511778.5"; gene_type "protein_coding"; gene_status "KNOWN"; gene_name "DROSHA"; transcript_type "retained_intron"; transcript_status "KNOWN"; transcript_name "DROSHA-213"; exon_number "2"; exon_id "ENSE00003513167.1"; talon_gene "15314"; talon_transcript "54994"; talon_exon "260687"; ccdsid "CCDS47194.1"; exon_status "KNOWN"; level "3"; protein_id "ENSP00000409335.1"; source "ENSEMBL"; tag "CCDS";
chr5	ENSEMBL	exon	31410746	31410887	.	-	.	gene_id "ENSG00000113360.16"; transcript_id "ENST00000511778.5"; gene_type "protein_coding"; gene_status "KNOWN"; gene_name "DROSHA"; transcript_type "retained_intron"; transcript_status "KNOWN"; transcript_name "DROSHA-213"; exon_number "3"; exon_id "ENSE00003628897.1"; talon_gene "15314"; talon_transcript "54994"; talon_exon "260689"; ccdsid "CCDS47194.1"; exon_status "KNOWN"; level "3"; protein_id "ENSP00000409335.1"; source "ENSEMBL"; tag "CCDS";
chr5	ENSEMBL	exon	31409250	31409332	.	-	.	gene_id "ENSG00000113360.16"; transcript_id "ENST00000511778.5"; gene_type "protein_coding"; gene_status "KNOWN"; gene_name "DROSHA"; transcript_type "retained_intron"; transcript_status "KNOWN"; transcript_name "DROSHA-213"; exon_number "4"; exon_id "ENSE00003641174.1"; talon_gene "15314"; talon_transcript "54994"; talon_exon "260691"; ccdsid "CCDS47194.1"; exon_status "KNOWN"; level "3"; protein_id "ENSP00000409335.1"; source "ENSEMBL"; tag "CCDS";
chr5	ENSEMBL	exon	31409056	31409159	.	-	.	gene_id "ENSG00000113360.16"; transcript_id "ENST00000511778.5"; gene_type "protein_coding"; gene_status "KNOWN"; gene_name "DROSHA"; transcript_type "retained_intron"; transcript_status "KNOWN"; transcript_name "DROSHA-213"; exon_number "5"; exon_id "ENSE00003509487.1"; talon_gene "15314"; talon_transcript "54994"; talon_exon "260693"; ccdsid "CCDS47194.1"; exon_status "KNOWN"; level "3"; protein_id "ENSP00000409335.1"; source "ENSEMBL"; tag "CCDS";
chr5	ENSEMBL	exon	31406853	31406945	.	-	.	gene_id "ENSG00000113360.16"; transcript_id "ENST00000511778.5"; gene_type "protein_coding"; gene_status "KNOWN"; gene_name "DROSHA"; transcript_type "retained_intron"; transcript_status "KNOWN"; transcript_name "DROSHA-213"; exon_number "6"; exon_id "ENSE00003479095.1"; talon_gene "15314"; talon_transcript "54994"; talon_exon "260695"; ccdsid "CCDS47194.1"; exon_status "KNOWN"; level "3"; protein_id "ENSP00000409335.1"; source "ENSEMBL"; tag "CCDS";
chr5	ENSEMBL	exon	31405677	31405723	.	-	.	gene_id "ENSG00000113360.16"; transcript_id "ENST00000511778.5"; gene_type "protein_coding"; gene_status "KNOWN"; gene_name "DROSHA"; transcript_type "retained_intron"; transcript_status "KNOWN"; transcript_name "DROSHA-213"; exon_number "7"; exon_id "ENSE00003559690.1"; talon_gene "15314"; talon_transcript "54994"; talon_exon "260697"; ccdsid "CCDS47194.1"; exon_status "KNOWN"; level "3"; protein_id "ENSP00000409335.1"; source "ENSEMBL"; tag "CCDS";
chr5	HAVANA	exon	31401412	31401562	.	-	.	gene_id "ENSG00000113360.16"; transcript_id "ENST00000511778.5"; gene_type "protein_coding"; gene_status "KNOWN"; gene_name "DROSHA"; transcript_type "retained_intron"; transcript_status "KNOWN"; transcript_name "DROSHA-213"; exon_number "8"; exon_id "ENSE00002050820.1"; talon_gene "15314"; talon_transcript "54994"; talon_exon "260711"; exon_status "KNOWN"; level "2"; source "HAVANA";
chr5	HAVANA	gene	31532266	31555058	.	+	.	gene_id "ENSG00000082213.17"; gene_name "C5orf22"; gene_status "KNOWN"; gene_type "protein_coding"; talon_gene "15316"; havana_gene "OTTHUMG00000131067.4"; level "1";
chr5	HAVANA	transcript	31532266	31555058	.	+	.	gene_id "ENSG00000082213.17"; transcript_id "ENST00000325366.13"; gene_name "C5orf22"; gene_status "KNOWN"; gene_type "protein_coding"; transcript_type "protein_coding"; transcript_status "KNOWN"; transcript_name "C5orf22-201"; talon_gene "15316"; talon_transcript "55011"; ccdsid "CCDS3895.1"; havana_transcript "OTTHUMT00000253726.2"; level "2"; protein_id "ENSP00000326879.9"; source "HAVANA"; tag "CCDS"; transcript_support_level "1";
chr5	HAVANA	exon	31532266	31532473	.	+	.	gene_id "ENSG00000082213.17"; transcript_id "ENST00000325366.13"; gene_type "protein_coding"; gene_status "KNOWN"; gene_name "C5orf22"; transcript_type "protein_coding"; transcript_status "KNOWN"; transcript_name "C5orf22-201"; exon_number "1"; exon_id "ENSE00003644259.1"; talon_gene "15316"; talon_transcript "55011"; talon_exon "260756"; ccdsid "CCDS3895.1"; exon_status "KNOWN"; level "2"; protein_id "ENSP00000326879.9"; source "HAVANA"; tag "CCDS";
chr5	HAVANA	exon	31534272	31534417	.	+	.	gene_id "ENSG00000082213.17"; transcript_id "ENST00000325366.13"; gene_type "protein_coding"; gene_status "KNOWN"; gene_name "C5orf22"; transcript_type "protein_coding"; transcript_status "KNOWN"; transcript_name "C5orf22-201"; exon_number "2"; exon_id "ENSE00003691445.1"; talon_gene "15316"; talon_transcript "55011"; talon_exon "260758"; ccdsid "CCDS3895.1"; exon_status "KNOWN"; level "2"; protein_id "ENSP00000326879.9"; source "HAVANA"; tag "CCDS";
chr5	HAVANA	exon	31535744	31535893	.	+	.	gene_id "ENSG00000082213.17"; transcript_id "ENST00000325366.13"; gene_type "protein_coding"; gene_status "KNOWN"; gene_name "C5orf22"; transcript_type "protein_coding"; transcript_status "KNOWN"; transcript_name "C5orf22-201"; exon_number "3"; exon_id "ENSE00003786752.1"; talon_gene "15316"; talon_transcript "55011"; talon_exon "260760"; ccdsid "CCDS3895.1"; exon_status "KNOWN"; level "2"; protein_id "ENSP00000326879.9"; source "HAVANA"; tag "CCDS";
chr5	HAVANA	exon	31538260	31538689	.	+	.	gene_id "ENSG00000082213.17"; transcript_id "ENST00000325366.13"; gene_type "protein_coding"; gene_status "KNOWN"; gene_name "C5orf22"; transcript_type "protein_coding"; transcript_status "KNOWN"; transcript_name "C5orf22-201"; exon_number "4"; exon_id "ENSE00003525421.1"; talon_gene "15316"; talon_transcript "55011"; talon_exon "260762"; ccdsid "CCDS3895.1"; exon_status "KNOWN"; level "2"; protein_id "ENSP00000326879.9"; source "HAVANA"; tag "CCDS";
chr5	HAVANA	exon	31540949	31541011	.	+	.	gene_id "ENSG00000082213.17"; transcript_id "ENST00000325366.13"; gene_type "protein_coding"; gene_status "KNOWN"; gene_name "C5orf22"; transcript_type "protein_coding"; transcript_status "KNOWN"; transcript_name "C5orf22-201"; exon_number "5"; exon_id "ENSE00003649458.1"; talon_gene "15316"; talon_transcript "55011"; talon_exon "260764"; ccdsid "CCDS3895.1"; exon_status "KNOWN"; level "2"; protein_id "ENSP00000326879.9"; source "HAVANA"; tag "CCDS";
chr5	HAVANA	exon	31541281	31541402	.	+	.	gene_id "ENSG00000082213.17"; transcript_id "ENST00000325366.13"; gene_type "protein_coding"; gene_status "KNOWN"; gene_name "C5orf22"; transcript_type "protein_coding"; transcript_status "KNOWN"; transcript_name "C5orf22-201"; exon_number "6"; exon_id "ENSE00003643718.1"; talon_gene "15316"; talon_transcript "55011"; talon_exon "260766"; ccdsid "CCDS3895.1"; exon_status "KNOWN"; level "2"; protein_id "ENSP00000326879.9"; source "HAVANA"; tag "CCDS";
chr5	HAVANA	exon	31545646	31545712	.	+	.	gene_id "ENSG00000082213.17"; transcript_id "ENST00000325366.13"; gene_type "protein_coding"; gene_status "KNOWN"; gene_name "C5orf22"; transcript_type "protein_coding"; transcript_status "KNOWN"; transcript_name "C5orf22-201"; exon_number "7"; exon_id "ENSE00003667586.1"; talon_gene "15316"; talon_transcript "55011"; talon_exon "260768"; ccdsid "CCDS3895.1"; exon_status "KNOWN"; level "2"; protein_id "ENSP00000326879.9"; source "HAVANA"; tag "CCDS";
chr5	HAVANA	exon	31551293	31551432	.	+	.	gene_id "ENSG00000082213.17"; transcript_id "ENST00000325366.13"; gene_type "protein_coding"; gene_status "KNOWN"; gene_name "C5orf22"; transcript_type "protein_coding"; transcript_status "KNOWN"; transcript_name "C5orf22-201"; exon_number "8"; exon_id "ENSE00003555735.1"; talon_gene "15316"; talon_transcript "55011"; talon_exon "260770"; ccdsid "CCDS3895.1"; exon_status "KNOWN"; level "2"; protein_id "ENSP00000326879.9"; source "HAVANA"; tag "CCDS";
chr5	HAVANA	exon	31552773	31555058	.	+	.	gene_id "ENSG00000082213.17"; transcript_id "ENST00000325366.13"; gene_type "protein_coding"; gene_status "KNOWN"; gene_name "C5orf22"; transcript_type "protein_coding"; transcript_status "KNOWN"; transcript_name "C5orf22-201"; exon_number "9"; exon_id "ENSE00001844074.1"; talon_gene "15316"; talon_transcript "55011"; talon_exon "260772"; ccdsid "CCDS3895.1"; exon_status "KNOWN"; level "2"; protein_id "ENSP00000326879.9"; source "HAVANA"; tag "CCDS";
chr5	HAVANA	gene	31558573	31559875	.	+	.	gene_id "ENSG00000279923.1"; gene_name "AC022417.1"; gene_status "KNOWN"; gene_type "TEC"; talon_gene "15317"; havana_gene "OTTHUMG00000175435.1"; level "2";
chr5	HAVANA	transcript	31558573	31559875	.	+	.	gene_id "ENSG00000279923.1"; transcript_id "ENST00000624768.1"; gene_name "AC022417.1"; gene_status "KNOWN"; gene_type "TEC"; transcript_type "TEC"; transcript_status "KNOWN"; transcript_name "AC022417.1-201"; talon_gene "15317"; talon_transcript "55021"; havana_transcript "OTTHUMT00000429958.1"; level "2"; source "HAVANA"; tag "basic"; transcript_support_level "NA";
chr5	HAVANA	exon	31558573	31559875	.	+	.	gene_id "ENSG00000279923.1"; transcript_id "ENST00000624768.1"; gene_type "TEC"; gene_status "KNOWN"; gene_name "AC022417.1"; transcript_type "TEC"; transcript_status "KNOWN"; transcript_name "AC022417.1-201"; exon_number "1"; exon_id "ENSE00003757241.1"; talon_gene "15317"; talon_transcript "55021"; talon_exon "260799"; exon_status "KNOWN"; level "2"; source "HAVANA"; tag "basic";
chr5	HAVANA	gene	31923367	31923532	.	+	.	gene_id "ENSG00000249774.1"; gene_name "AC025458.1"; gene_status "KNOWN"; gene_type "processed_pseudogene"; talon_gene "15333"; havana_gene "OTTHUMG00000161995.1"; level "1"; tag "overlapping_locus";
chr5	HAVANA	transcript	31923367	31923532	.	+	.	gene_id "ENSG00000249774.1"; transcript_id "ENST00000506046.1"; gene_name "AC025458.1"; gene_status "KNOWN"; gene_type "processed_pseudogene"; transcript_type "processed_pseudogene"; transcript_status "KNOWN"; transcript_name "AC025458.1-201"; talon_gene "15333"; talon_transcript "55048"; havana_transcript "OTTHUMT00000366693.1"; level "1"; ont "PGO:0000004"; source "HAVANA"; tag "basic"; transcript_support_level "NA";
chr5	HAVANA	exon	31923367	31923532	.	+	.	gene_id "ENSG00000249774.1"; transcript_id "ENST00000506046.1"; gene_type "processed_pseudogene"; gene_status "KNOWN"; gene_name "AC025458.1"; transcript_type "processed_pseudogene"; transcript_status "KNOWN"; transcript_name "AC025458.1-201"; exon_number "1"; exon_id "ENSE00002022604.1"; talon_gene "15333"; talon_transcript "55048"; talon_exon "260904"; exon_status "KNOWN"; level "1"; ont "PGO:0000004"; source "HAVANA"; tag "basic";
chr5	HAVANA	gene	32124704	32174350	.	-	.	gene_id "ENSG00000113384.13"; gene_name "GOLPH3"; gene_status "KNOWN"; gene_type "protein_coding"; talon_gene "15336"; havana_gene "OTTHUMG00000090679.3"; level "2";
chr5	HAVANA	transcript	32124704	32174350	.	-	.	gene_id "ENSG00000113384.13"; transcript_id "ENST00000265070.6"; gene_name "GOLPH3"; gene_status "KNOWN"; gene_type "protein_coding"; transcript_type "protein_coding"; transcript_status "KNOWN"; transcript_name "GOLPH3-201"; talon_gene "15336"; talon_transcript "55051"; ccdsid "CCDS3896.1"; havana_transcript "OTTHUMT00000207363.2"; level "2"; protein_id "ENSP00000265070.6"; source "HAVANA"; tag "CCDS"; transcript_support_level "1";
chr5	HAVANA	exon	32173810	32174350	.	-	.	gene_id "ENSG00000113384.13"; transcript_id "ENST00000265070.6"; gene_type "protein_coding"; gene_status "KNOWN"; gene_name "GOLPH3"; transcript_type "protein_coding"; transcript_status "KNOWN"; transcript_name "GOLPH3-201"; exon_number "1"; exon_id "ENSE00002031824.1"; talon_gene "15336"; talon_transcript "55051"; talon_exon "260915"; ccdsid "CCDS3896.1"; exon_status "KNOWN"; level "2"; protein_id "ENSP00000265070.6"; source "HAVANA"; tag "CCDS";
chr5	HAVANA	exon	32143749	32143880	.	-	.	gene_id "ENSG00000113384.13"; transcript_id "ENST00000265070.6"; gene_type "protein_coding"; gene_status "KNOWN"; gene_name "GOLPH3"; transcript_type "protein_coding"; transcript_status "KNOWN"; transcript_name "GOLPH3-201"; exon_number "2"; exon_id "ENSE00003653193.1"; talon_gene "15336"; talon_transcript "55051"; talon_exon "260917"; ccdsid "CCDS3896.1"; exon_status "KNOWN"; level "2"; protein_id "ENSP00000265070.6"; source "HAVANA"; tag "CCDS";
chr5	HAVANA	exon	32135572	32135686	.	-	.	gene_id "ENSG00000113384.13"; transcript_id "ENST00000265070.6"; gene_type "protein_coding"; gene_status "KNOWN"; gene_name "GOLPH3"; transcript_type "protein_coding"; transcript_status "KNOWN"; transcript_name "GOLPH3-201"; exon_number "3"; exon_id "ENSE00003657560.1"; talon_gene "15336"; talon_transcript "55051"; talon_exon "260919"; ccdsid "CCDS3896.1"; exon_status "KNOWN"; level "2"; protein_id "ENSP00000265070.6"; source "HAVANA"; tag "CCDS";
chr5	HAVANA	exon	32124704	32126636	.	-	.	gene_id "ENSG00000113384.13"; transcript_id "ENST00000265070.6"; gene_type "protein_coding"; gene_status "KNOWN"; gene_name "GOLPH3"; transcript_type "protein_coding"; transcript_status "KNOWN"; transcript_name "GOLPH3-201"; exon_number "4"; exon_id "ENSE00001200437.9"; talon_gene "15336"; talon_transcript "55051"; talon_exon "260921"; ccdsid "CCDS3896.1"; exon_status "KNOWN"; level "2"; protein_id "ENSP00000265070.6"; source "HAVANA"; tag "CCDS";
chr5	HAVANA	gene	32174471	32175272	.	+	.	gene_id "ENSG00000272086.1"; gene_name "AC025181.2"; gene_status "KNOWN"; gene_type "lincRNA"; talon_gene "15338"; havana_gene "OTTHUMG00000185453.1"; level "2";
chr5	HAVANA	transcript	32174471	32175272	.	+	.	gene_id "ENSG00000272086.1"; transcript_id "ENST00000606994.1"; gene_name "AC025181.2"; gene_status "KNOWN"; gene_type "lincRNA"; transcript_type "lincRNA"; transcript_status "KNOWN"; transcript_name "AC025181.2-201"; talon_gene "15338"; talon_transcript "55055"; havana_transcript "OTTHUMT00000470550.1"; level "2"; source "HAVANA"; tag "basic"; transcript_support_level "NA";
chr5	HAVANA	exon	32174471	32175272	.	+	.	gene_id "ENSG00000272086.1"; transcript_id "ENST00000606994.1"; gene_type "lincRNA"; gene_status "KNOWN"; gene_name "AC025181.2"; transcript_type "lincRNA"; transcript_status "KNOWN"; transcript_name "AC025181.2-201"; exon_number "1"; exon_id "ENSE00003699978.1"; talon_gene "15338"; talon_transcript "55055"; talon_exon "260929"; exon_status "KNOWN"; level "2"; source "HAVANA"; tag "basic";
chr5	HAVANA	gene	32221932	32222347	.	+	.	gene_id "ENSG00000230829.3"; gene_name "AC025181.1"; gene_status "KNOWN"; gene_type "processed_pseudogene"; talon_gene "15339"; havana_gene "OTTHUMG00000157663.1"; level "1"; tag "pseudo_consens";
chr5	HAVANA	transcript	32221932	32222347	.	+	.	gene_id "ENSG00000230829.3"; transcript_id "ENST00000477507.1"; gene_name "AC025181.1"; gene_status "KNOWN"; gene_type "processed_pseudogene"; transcript_type "processed_pseudogene"; transcript_status "KNOWN"; transcript_name "AC025181.1-201"; talon_gene "15339"; talon_transcript "55056"; havana_transcript "OTTHUMT00000349366.1"; level "1"; ont "PGO:0000004"; source "HAVANA"; tag "basic"; transcript_support_level "NA";
chr5	HAVANA	exon	32221932	32222347	.	+	.	gene_id "ENSG00000230829.3"; transcript_id "ENST00000477507.1"; gene_type "processed_pseudogene"; gene_status "KNOWN"; gene_name "AC025181.1"; transcript_type "processed_pseudogene"; transcript_status "KNOWN"; transcript_name "AC025181.1-201"; exon_number "1"; exon_id "ENSE00001813182.1"; talon_gene "15339"; talon_transcript "55056"; talon_exon "260930"; exon_status "KNOWN"; level "1"; ont "PGO:0000004"; source "HAVANA"; tag "basic";
chr5	HAVANA	gene	32227006	32313009	.	-	.	gene_id "ENSG00000150712.10"; gene_name "MTMR12"; gene_status "KNOWN"; gene_type "protein_coding"; talon_gene "15340"; havana_gene "OTTHUMG00000161978.1"; level "2"; tag "ncRNA_host";
chr5	HAVANA	transcript	32227006	32313009	.	-	.	gene_id "ENSG00000150712.10"; transcript_id "ENST00000382142.7"; gene_name "MTMR12"; gene_status "KNOWN"; gene_type "protein_coding"; transcript_type "protein_coding"; transcript_status "KNOWN"; transcript_name "MTMR12-203"; talon_gene "15340"; talon_transcript "55058"; ccdsid "CCDS34138.1"; havana_transcript "OTTHUMT00000366579.1"; level "2"; protein_id "ENSP00000371577.3"; source "HAVANA"; tag "CCDS"; transcript_support_level "1";
chr5	HAVANA	exon	32312758	32313009	.	-	.	gene_id "ENSG00000150712.10"; transcript_id "ENST00000382142.7"; gene_type "protein_coding"; gene_status "KNOWN"; gene_name "MTMR12"; transcript_type "protein_coding"; transcript_status "KNOWN"; transcript_name "MTMR12-203"; exon_number "1"; exon_id "ENSE00001200417.6"; talon_gene "15340"; talon_transcript "55058"; talon_exon "260960"; ccdsid "CCDS34138.1"; exon_status "KNOWN"; level "2"; protein_id "ENSP00000371577.3"; source "HAVANA"; tag "CCDS";
chr5	HAVANA	exon	32276682	32276742	.	-	.	gene_id "ENSG00000150712.10"; transcript_id "ENST00000382142.7"; gene_type "protein_coding"; gene_status "KNOWN"; gene_name "MTMR12"; transcript_type "protein_coding"; transcript_status "KNOWN"; transcript_name "MTMR12-203"; exon_number "2"; exon_id "ENSE00003484795.1"; talon_gene "15340"; talon_transcript "55058"; talon_exon "260933"; ccdsid "CCDS77998.1"; exon_status "KNOWN"; level "2"; protein_id "ENSP00000280285.5"; source "HAVANA"; tag "CCDS";
chr5	HAVANA	exon	32273980	32274122	.	-	.	gene_id "ENSG00000150712.10"; transcript_id "ENST00000382142.7"; gene_type "protein_coding"; gene_status "KNOWN"; gene_name "MTMR12"; transcript_type "protein_coding"; transcript_status "KNOWN"; transcript_name "MTMR12-203"; exon_number "3"; exon_id "ENSE00003556254.1"; talon_gene "15340"; talon_transcript "55058"; talon_exon "260935"; ccdsid "CCDS77998.1"; exon_status "KNOWN"; level "2"; protein_id "ENSP00000280285.5"; source "HAVANA"; tag "CCDS";
chr5	HAVANA	exon	32271833	32271905	.	-	.	gene_id "ENSG00000150712.10"; transcript_id "ENST00000382142.7"; gene_type "protein_coding"; gene_status "KNOWN"; gene_name "MTMR12"; transcript_type "protein_coding"; transcript_status "KNOWN"; transcript_name "MTMR12-203"; exon_number "4"; exon_id "ENSE00003512563.1"; talon_gene "15340"; talon_transcript "55058"; talon_exon "260937"; ccdsid "CCDS77998.1"; exon_status "KNOWN"; level "2"; protein_id "ENSP00000280285.5"; source "HAVANA"; tag "CCDS";
chr5	HAVANA	exon	32270817	32270947	.	-	.	gene_id "ENSG00000150712.10"; transcript_id "ENST00000382142.7"; gene_type "protein_coding"; gene_status "KNOWN"; gene_name "MTMR12"; transcript_type "protein_coding"; transcript_status "KNOWN"; transcript_name "MTMR12-203"; exon_number "5"; exon_id "ENSE00003474154.1"; talon_gene "15340"; talon_transcript "55058"; talon_exon "260939"; ccdsid "CCDS77998.1"; exon_status "KNOWN"; level "2"; protein_id "ENSP00000280285.5"; source "HAVANA"; tag "CCDS";
chr5	HAVANA	exon	32268701	32268794	.	-	.	gene_id "ENSG00000150712.10"; transcript_id "ENST00000382142.7"; gene_type "protein_coding"; gene_status "KNOWN"; gene_name "MTMR12"; transcript_type "protein_coding"; transcript_status "KNOWN"; transcript_name "MTMR12-203"; exon_number "6"; exon_id "ENSE00003575014.1"; talon_gene "15340"; talon_transcript "55058"; talon_exon "260941"; ccdsid "CCDS77998.1"; exon_status "KNOWN"; level "2"; protein_id "ENSP00000280285.5"; source "HAVANA"; tag "CCDS";
chr5	HAVANA	exon	32263113	32263242	.	-	.	gene_id "ENSG00000150712.10"; transcript_id "ENST00000382142.7"; gene_type "protein_coding"; gene_status "KNOWN"; gene_name "MTMR12"; transcript_type "protein_coding"; transcript_status "KNOWN"; transcript_name "MTMR12-203"; exon_number "7"; exon_id "ENSE00001164585.1"; talon_gene "15340"; talon_transcript "55058"; talon_exon "260943"; ccdsid "CCDS77998.1"; exon_status "KNOWN"; level "2"; protein_id "ENSP00000280285.5"; source "HAVANA"; tag "CCDS";
chr5	HAVANA	exon	32255693	32255768	.	-	.	gene_id "ENSG00000150712.10"; transcript_id "ENST00000382142.7"; gene_type "protein_coding"; gene_status "KNOWN"; gene_name "MTMR12"; transcript_type "protein_coding"; transcript_status "KNOWN"; transcript_name "MTMR12-203"; exon_number "8"; exon_id "ENSE00001164576.1"; talon_gene "15340"; talon_transcript "55058"; talon_exon "260945"; ccdsid "CCDS77998.1"; exon_status "KNOWN"; level "2"; protein_id "ENSP00000280285.5"; source "HAVANA"; tag "CCDS";
chr5	HAVANA	exon	32248772	32248878	.	-	.	gene_id "ENSG00000150712.10"; transcript_id "ENST00000382142.7"; gene_type "protein_coding"; gene_status "KNOWN"; gene_name "MTMR12"; transcript_type "protein_coding"; transcript_status "KNOWN"; transcript_name "MTMR12-203"; exon_number "9"; exon_id "ENSE00003583950.1"; talon_gene "15340"; talon_transcript "55058"; talon_exon "260947"; ccdsid "CCDS77998.1"; exon_status "KNOWN"; level "2"; protein_id "ENSP00000280285.5"; source "HAVANA"; tag "CCDS";
chr5	HAVANA	exon	32248002	32248126	.	-	.	gene_id "ENSG00000150712.10"; transcript_id "ENST00000382142.7"; gene_type "protein_coding"; gene_status "KNOWN"; gene_name "MTMR12"; transcript_type "protein_coding"; transcript_status "KNOWN"; transcript_name "MTMR12-203"; exon_number "10"; exon_id "ENSE00003477632.1"; talon_gene "15340"; talon_transcript "55058"; talon_exon "260949"; ccdsid "CCDS77998.1"; exon_status "KNOWN"; level "2"; protein_id "ENSP00000280285.5"; source "HAVANA"; tag "CCDS";
chr5	HAVANA	exon	32243521	32243599	.	-	.	gene_id "ENSG00000150712.10"; transcript_id "ENST00000382142.7"; gene_type "protein_coding"; gene_status "KNOWN"; gene_name "MTMR12"; transcript_type "protein_coding"; transcript_status "KNOWN"; transcript_name "MTMR12-203"; exon_number "11"; exon_id "ENSE00003529930.1"; talon_gene "15340"; talon_transcript "55058"; talon_exon "260951"; ccdsid "CCDS77998.1"; exon_status "KNOWN"; level "2"; protein_id "ENSP00000280285.5"; source "HAVANA"; tag "CCDS";
chr5	HAVANA	exon	32242057	32242127	.	-	.	gene_id "ENSG00000150712.10"; transcript_id "ENST00000382142.7"; gene_type "protein_coding"; gene_status "KNOWN"; gene_name "MTMR12"; transcript_type "protein_coding"; transcript_status "KNOWN"; transcript_name "MTMR12-203"; exon_number "12"; exon_id "ENSE00000861804.1"; talon_gene "15340"; talon_transcript "55058"; talon_exon "260953"; ccdsid "CCDS77998.1"; exon_status "KNOWN"; level "2"; protein_id "ENSP00000280285.5"; source "HAVANA"; tag "CCDS";
chr5	HAVANA	exon	32239001	32239173	.	-	.	gene_id "ENSG00000150712.10"; transcript_id "ENST00000382142.7"; gene_type "protein_coding"; gene_status "KNOWN"; gene_name "MTMR12"; transcript_type "protein_coding"; transcript_status "KNOWN"; transcript_name "MTMR12-203"; exon_number "13"; exon_id "ENSE00000996023.1"; talon_gene "15340"; talon_transcript "55058"; talon_exon "260955"; ccdsid "CCDS77998.1"; exon_status "KNOWN"; level "2"; protein_id "ENSP00000280285.5"; source "HAVANA"; tag "CCDS";
chr5	HAVANA	exon	32234962	32235129	.	-	.	gene_id "ENSG00000150712.10"; transcript_id "ENST00000382142.7"; gene_type "protein_coding"; gene_status "KNOWN"; gene_name "MTMR12"; transcript_type "protein_coding"; transcript_status "KNOWN"; transcript_name "MTMR12-203"; exon_number "14"; exon_id "ENSE00001164542.1"; talon_gene "15340"; talon_transcript "55058"; talon_exon "260957"; ccdsid "CCDS77998.1"; exon_status "KNOWN"; level "2"; protein_id "ENSP00000280285.5"; source "HAVANA"; tag "CCDS";
chr5	HAVANA	exon	32233773	32233934	.	-	.	gene_id "ENSG00000150712.10"; transcript_id "ENST00000382142.7"; gene_type "protein_coding"; gene_status "KNOWN"; gene_name "MTMR12"; transcript_type "protein_coding"; transcript_status "KNOWN"; transcript_name "MTMR12-203"; exon_number "15"; exon_id "ENSE00001164536.1"; talon_gene "15340"; talon_transcript "55058"; talon_exon "260962"; ccdsid "CCDS34138.1"; exon_status "KNOWN"; level "2"; protein_id "ENSP00000371577.3"; source "HAVANA"; tag "CCDS";
chr5	HAVANA	exon	32227006	32230347	.	-	.	gene_id "ENSG00000150712.10"; transcript_id "ENST00000382142.7"; gene_type "protein_coding"; gene_status "KNOWN"; gene_name "MTMR12"; transcript_type "protein_coding"; transcript_status "KNOWN"; transcript_name "MTMR12-203"; exon_number "16"; exon_id "ENSE00002035057.1"; talon_gene "15340"; talon_transcript "55058"; talon_exon "260964"; ccdsid "CCDS34138.1"; exon_status "KNOWN"; level "2"; protein_id "ENSP00000371577.3"; source "HAVANA"; tag "CCDS";
chr5	HAVANA	gene	32531633	32601130	.	+	.	gene_id "ENSG00000113387.11"; gene_name "SUB1"; gene_status "KNOWN"; gene_type "protein_coding"; talon_gene "15346"; havana_gene "OTTHUMG00000131071.4"; level "2";
chr5	HAVANA	transcript	32531633	32601323	.	+	.	gene_id "ENSG00000113387.11"; transcript_id "ENST00000506237.5"; gene_name "SUB1"; gene_status "KNOWN"; gene_type "protein_coding"; transcript_type "protein_coding"; transcript_status "KNOWN"; transcript_name "SUB1-206"; talon_gene "15346"; talon_transcript "55075"; ccdsid "CCDS3897.1"; havana_transcript "OTTHUMT00000366574.1"; level "2"; protein_id "ENSP00000422078.1"; source "HAVANA"; tag "CCDS"; transcript_support_level "2";
chr5	HAVANA	exon	32531633	32531916	.	+	.	gene_id "ENSG00000113387.11"; transcript_id "ENST00000506237.5"; gene_type "protein_coding"; gene_status "KNOWN"; gene_name "SUB1"; transcript_type "protein_coding"; transcript_status "KNOWN"; transcript_name "SUB1-206"; exon_number "1"; exon_id "ENSE00002057299.1"; talon_gene "15346"; talon_transcript "55075"; talon_exon "261037"; ccdsid "CCDS3897.1"; exon_status "KNOWN"; level "2"; protein_id "ENSP00000422078.1"; source "HAVANA"; tag "CCDS";
chr5	HAVANA	exon	32588512	32588584	.	+	.	gene_id "ENSG00000113387.11"; transcript_id "ENST00000506237.5"; gene_type "protein_coding"; gene_status "KNOWN"; gene_name "SUB1"; transcript_type "protein_coding"; transcript_status "KNOWN"; transcript_name "SUB1-206"; exon_number "2"; exon_id "ENSE00003628443.1"; talon_gene "15346"; talon_transcript "55075"; talon_exon "261039"; ccdsid "CCDS3897.1"; exon_status "KNOWN"; level "2"; protein_id "ENSP00000422078.1"; source "HAVANA"; tag "CCDS";
chr5	HAVANA	exon	32591563	32591685	.	+	.	gene_id "ENSG00000113387.11"; transcript_id "ENST00000506237.5"; gene_type "protein_coding"; gene_status "KNOWN"; gene_name "SUB1"; transcript_type "protein_coding"; transcript_status "KNOWN"; transcript_name "SUB1-206"; exon_number "3"; exon_id "ENSE00003522003.1"; talon_gene "15346"; talon_transcript "55075"; talon_exon "261041"; ccdsid "CCDS3897.1"; exon_status "KNOWN"; level "2"; protein_id "ENSP00000422078.1"; source "HAVANA"; tag "CCDS";
chr5	HAVANA	exon	32598961	32599069	.	+	.	gene_id "ENSG00000113387.11"; transcript_id "ENST00000506237.5"; gene_type "protein_coding"; gene_status "KNOWN"; gene_name "SUB1"; transcript_type "protein_coding"; transcript_status "KNOWN"; transcript_name "SUB1-206"; exon_number "4"; exon_id "ENSE00003618865.1"; talon_gene "15346"; talon_transcript "55075"; talon_exon "261043"; ccdsid "CCDS3897.1"; exon_status "KNOWN"; level "2"; protein_id "ENSP00000422078.1"; source "HAVANA"; tag "CCDS";
chr5	HAVANA	exon	32601005	32601323	.	+	.	gene_id "ENSG00000113387.11"; transcript_id "ENST00000506237.5"; gene_type "protein_coding"; gene_status "KNOWN"; gene_name "SUB1"; transcript_type "protein_coding"; transcript_status "KNOWN"; transcript_name "SUB1-206"; exon_number "5"; exon_id "ENSE00002054037.1"; talon_gene "15346"; talon_transcript "55075"; talon_exon "261045"; ccdsid "CCDS3897.1"; exon_status "KNOWN"; level "2"; protein_id "ENSP00000422078.1"; source "HAVANA"; tag "CCDS";
chr5	HAVANA	transcript	32531818	32601200	.	+	.	gene_id "ENSG00000113387.11"; transcript_id "ENST00000512913.5"; gene_name "SUB1"; gene_status "KNOWN"; gene_type "protein_coding"; transcript_type "protein_coding"; transcript_status "KNOWN"; transcript_name "SUB1-211"; talon_gene "15346"; talon_transcript "55076"; ccdsid "CCDS3897.1"; havana_transcript "OTTHUMT00000366575.1"; level "2"; protein_id "ENSP00000422806.1"; source "HAVANA"; tag "CCDS"; transcript_support_level "2";
chr5	HAVANA	exon	32531818	32531916	.	+	.	gene_id "ENSG00000113387.11"; transcript_id "ENST00000512913.5"; gene_type "protein_coding"; gene_status "KNOWN"; gene_name "SUB1"; transcript_type "protein_coding"; transcript_status "KNOWN"; transcript_name "SUB1-211"; exon_number "1"; exon_id "ENSE00002027629.1"; talon_gene "15346"; talon_transcript "55076"; talon_exon "261046"; ccdsid "CCDS3897.1"; exon_status "KNOWN"; level "2"; protein_id "ENSP00000422806.1"; source "HAVANA"; tag "CCDS";
chr5	HAVANA	exon	32571091	32571174	.	+	.	gene_id "ENSG00000113387.11"; transcript_id "ENST00000512913.5"; gene_type "protein_coding"; gene_status "KNOWN"; gene_name "SUB1"; transcript_type "protein_coding"; transcript_status "KNOWN"; transcript_name "SUB1-211"; exon_number "2"; exon_id "ENSE00002035564.1"; talon_gene "15346"; talon_transcript "55076"; talon_exon "261048"; ccdsid "CCDS3897.1"; exon_status "KNOWN"; level "2"; protein_id "ENSP00000422806.1"; source "HAVANA"; tag "CCDS";
chr5	HAVANA	exon	32588512	32588584	.	+	.	gene_id "ENSG00000113387.11"; transcript_id "ENST00000512913.5"; gene_type "protein_coding"; gene_status "KNOWN"; gene_name "SUB1"; transcript_type "protein_coding"; transcript_status "KNOWN"; transcript_name "SUB1-211"; exon_number "3"; exon_id "ENSE00003628443.1"; talon_gene "15346"; talon_transcript "55076"; talon_exon "261039"; ccdsid "CCDS3897.1"; exon_status "KNOWN"; level "2"; protein_id "ENSP00000422078.1"; source "HAVANA"; tag "CCDS";
chr5	HAVANA	exon	32591563	32591685	.	+	.	gene_id "ENSG00000113387.11"; transcript_id "ENST00000512913.5"; gene_type "protein_coding"; gene_status "KNOWN"; gene_name "SUB1"; transcript_type "protein_coding"; transcript_status "KNOWN"; transcript_name "SUB1-211"; exon_number "4"; exon_id "ENSE00003522003.1"; talon_gene "15346"; talon_transcript "55076"; talon_exon "261041"; ccdsid "CCDS3897.1"; exon_status "KNOWN"; level "2"; protein_id "ENSP00000422078.1"; source "HAVANA"; tag "CCDS";
chr5	HAVANA	exon	32598961	32599069	.	+	.	gene_id "ENSG00000113387.11"; transcript_id "ENST00000512913.5"; gene_type "protein_coding"; gene_status "KNOWN"; gene_name "SUB1"; transcript_type "protein_coding"; transcript_status "KNOWN"; transcript_name "SUB1-211"; exon_number "5"; exon_id "ENSE00003618865.1"; talon_gene "15346"; talon_transcript "55076"; talon_exon "261043"; ccdsid "CCDS3897.1"; exon_status "KNOWN"; level "2"; protein_id "ENSP00000422078.1"; source "HAVANA"; tag "CCDS";
chr5	HAVANA	exon	32601005	32601200	.	+	.	gene_id "ENSG00000113387.11"; transcript_id "ENST00000512913.5"; gene_type "protein_coding"; gene_status "KNOWN"; gene_name "SUB1"; transcript_type "protein_coding"; transcript_status "KNOWN"; transcript_name "SUB1-211"; exon_number "6"; exon_id "ENSE00002045492.1"; talon_gene "15346"; talon_transcript "55076"; talon_exon "261050"; ccdsid "CCDS3897.1"; exon_status "KNOWN"; level "2"; protein_id "ENSP00000422806.1"; source "HAVANA"; tag "CCDS";
chr5	HAVANA	transcript	32585499	32604079	.	+	.	gene_id "ENSG00000113387.11"; transcript_id "ENST00000265073.8"; gene_name "SUB1"; gene_status "KNOWN"; gene_type "protein_coding"; transcript_type "protein_coding"; transcript_status "KNOWN"; transcript_name "SUB1-201"; talon_gene "15346"; talon_transcript "55078"; ccdsid "CCDS3897.1"; havana_transcript "OTTHUMT00000253730.1"; level "2"; protein_id "ENSP00000265073.4"; source "HAVANA"; tag "CCDS"; transcript_support_level "1";
chr5	HAVANA	exon	32585499	32585625	.	+	.	gene_id "ENSG00000113387.11"; transcript_id "ENST00000265073.8"; gene_type "protein_coding"; gene_status "KNOWN"; gene_name "SUB1"; transcript_type "protein_coding"; transcript_status "KNOWN"; transcript_name "SUB1-201"; exon_number "1"; exon_id "ENSE00001164444.4"; talon_gene "15346"; talon_transcript "55078"; talon_exon "261057"; ccdsid "CCDS3897.1"; exon_status "KNOWN"; level "2"; protein_id "ENSP00000265073.4"; source "HAVANA"; tag "CCDS";
chr5	HAVANA	exon	32588512	32588584	.	+	.	gene_id "ENSG00000113387.11"; transcript_id "ENST00000265073.8"; gene_type "protein_coding"; gene_status "KNOWN"; gene_name "SUB1"; transcript_type "protein_coding"; transcript_status "KNOWN"; transcript_name "SUB1-201"; exon_number "2"; exon_id "ENSE00003628443.1"; talon_gene "15346"; talon_transcript "55078"; talon_exon "261039"; ccdsid "CCDS3897.1"; exon_status "KNOWN"; level "2"; protein_id "ENSP00000422078.1"; source "HAVANA"; tag "CCDS";
chr5	HAVANA	exon	32591563	32591685	.	+	.	gene_id "ENSG00000113387.11"; transcript_id "ENST00000265073.8"; gene_type "protein_coding"; gene_status "KNOWN"; gene_name "SUB1"; transcript_type "protein_coding"; transcript_status "KNOWN"; transcript_name "SUB1-201"; exon_number "3"; exon_id "ENSE00003522003.1"; talon_gene "15346"; talon_transcript "55078"; talon_exon "261041"; ccdsid "CCDS3897.1"; exon_status "KNOWN"; level "2"; protein_id "ENSP00000422078.1"; source "HAVANA"; tag "CCDS";
chr5	HAVANA	exon	32598961	32599069	.	+	.	gene_id "ENSG00000113387.11"; transcript_id "ENST00000265073.8"; gene_type "protein_coding"; gene_status "KNOWN"; gene_name "SUB1"; transcript_type "protein_coding"; transcript_status "KNOWN"; transcript_name "SUB1-201"; exon_number "4"; exon_id "ENSE00003618865.1"; talon_gene "15346"; talon_transcript "55078"; talon_exon "261043"; ccdsid "CCDS3897.1"; exon_status "KNOWN"; level "2"; protein_id "ENSP00000422078.1"; source "HAVANA"; tag "CCDS";
chr5	HAVANA	exon	32601005	32604079	.	+	.	gene_id "ENSG00000113387.11"; transcript_id "ENST00000265073.8"; gene_type "protein_coding"; gene_status "KNOWN"; gene_name "SUB1"; transcript_type "protein_coding"; transcript_status "KNOWN"; transcript_name "SUB1-201"; exon_number "5"; exon_id "ENSE00001563086.2"; talon_gene "15346"; talon_transcript "55078"; talon_exon "261059"; ccdsid "CCDS3897.1"; exon_status "KNOWN"; level "2"; protein_id "ENSP00000265073.4"; source "HAVANA"; tag "CCDS";
chr5	TALON	transcript	32585571	32601282	.	+	.	gene_id "ENSG00000113387.11"; transcript_id "ENCODEHT000248257"; gene_name "SUB1"; gene_status "KNOWN"; gene_type "protein_coding"; transcript_status "NOVEL"; transcript_name "ENCODEHT000248257"; talon_gene "15346"; talon_transcript "248257"; NNC_transcript "TRUE";
chr5	TALON	exon	32585571	32585629	.	+	.	gene_id "ENSG00000113387.11"; transcript_id "ENCODEHT000248257"; gene_type "protein_coding"; gene_status "KNOWN"; gene_name "SUB1"; transcript_status "NOVEL"; transcript_name "ENCODEHT000248257"; exon_number "1"; exon_id "999588"; talon_gene "15346"; talon_transcript "248257"; talon_exon "999588"; exon_status "NOVEL";
chr5	HAVANA	exon	32588512	32588584	.	+	.	gene_id "ENSG00000113387.11"; transcript_id "ENCODEHT000248257"; gene_type "protein_coding"; gene_status "KNOWN"; gene_name "SUB1"; transcript_status "NOVEL"; transcript_name "ENCODEHT000248257"; exon_number "2"; exon_id "ENSE00003628443.1"; talon_gene "15346"; talon_transcript "248257"; talon_exon "261039"; ccdsid "CCDS3897.1"; exon_status "KNOWN"; level "2"; protein_id "ENSP00000422078.1"; source "HAVANA"; tag "CCDS";
chr5	HAVANA	exon	32591563	32591685	.	+	.	gene_id "ENSG00000113387.11"; transcript_id "ENCODEHT000248257"; gene_type "protein_coding"; gene_status "KNOWN"; gene_name "SUB1"; transcript_status "NOVEL"; transcript_name "ENCODEHT000248257"; exon_number "3"; exon_id "ENSE00003522003.1"; talon_gene "15346"; talon_transcript "248257"; talon_exon "261041"; ccdsid "CCDS3897.1"; exon_status "KNOWN"; level "2"; protein_id "ENSP00000422078.1"; source "HAVANA"; tag "CCDS";
chr5	HAVANA	exon	32598961	32599069	.	+	.	gene_id "ENSG00000113387.11"; transcript_id "ENCODEHT000248257"; gene_type "protein_coding"; gene_status "KNOWN"; gene_name "SUB1"; transcript_status "NOVEL"; transcript_name "ENCODEHT000248257"; exon_number "4"; exon_id "ENSE00003618865.1"; talon_gene "15346"; talon_transcript "248257"; talon_exon "261043"; ccdsid "CCDS3897.1"; exon_status "KNOWN"; level "2"; protein_id "ENSP00000422078.1"; source "HAVANA"; tag "CCDS";
chr5	HAVANA	exon	32601005	32601282	.	+	.	gene_id "ENSG00000113387.11"; transcript_id "ENCODEHT000248257"; gene_type "protein_coding"; gene_status "KNOWN"; gene_name "SUB1"; transcript_status "NOVEL"; transcript_name "ENCODEHT000248257"; exon_number "5"; exon_id "ENSE00002061892.1"; talon_gene "15346"; talon_transcript "248257"; talon_exon "261069"; ccdsid "CCDS3897.1"; exon_status "KNOWN"; level "2"; protein_id "ENSP00000426850.1"; source "HAVANA"; tag "CCDS";
chr5	TALON	transcript	32586114	32601323	.	+	.	gene_id "ENSG00000113387.11"; transcript_id "ENCODEHT000252719"; gene_name "SUB1"; gene_status "KNOWN"; gene_type "protein_coding"; transcript_status "NOVEL"; transcript_name "ENCODEHT000252719"; talon_gene "15346"; talon_transcript "252719"; ISM-suffix_to_IDs "55080,55081,249461,249981,252670"; ISM-suffix_transcript "TRUE"; ISM_to_IDs "55080,55081,249461,249981,252670"; ISM_transcript "TRUE";
chr5	HAVANA	exon	32586114	32586501	.	+	.	gene_id "ENSG00000113387.11"; transcript_id "ENCODEHT000252719"; gene_type "protein_coding"; gene_status "KNOWN"; gene_name "SUB1"; transcript_status "NOVEL"; transcript_name "ENCODEHT000252719"; exon_number "1"; exon_id "ENSE00002064286.1"; talon_gene "15346"; talon_transcript "252719"; talon_exon "261081"; exon_status "KNOWN"; level "2"; source "HAVANA";
chr5	HAVANA	exon	32588512	32588584	.	+	.	gene_id "ENSG00000113387.11"; transcript_id "ENCODEHT000252719"; gene_type "protein_coding"; gene_status "KNOWN"; gene_name "SUB1"; transcript_status "NOVEL"; transcript_name "ENCODEHT000252719"; exon_number "2"; exon_id "ENSE00003628443.1"; talon_gene "15346"; talon_transcript "252719"; talon_exon "261039"; ccdsid "CCDS3897.1"; exon_status "KNOWN"; level "2"; protein_id "ENSP00000422078.1"; source "HAVANA"; tag "CCDS";
chr5	HAVANA	exon	32591563	32591685	.	+	.	gene_id "ENSG00000113387.11"; transcript_id "ENCODEHT000252719"; gene_type "protein_coding"; gene_status "KNOWN"; gene_name "SUB1"; transcript_status "NOVEL"; transcript_name "ENCODEHT000252719"; exon_number "3"; exon_id "ENSE00003522003.1"; talon_gene "15346"; talon_transcript "252719"; talon_exon "261041"; ccdsid "CCDS3897.1"; exon_status "KNOWN"; level "2"; protein_id "ENSP00000422078.1"; source "HAVANA"; tag "CCDS";
chr5	HAVANA	exon	32598961	32599069	.	+	.	gene_id "ENSG00000113387.11"; transcript_id "ENCODEHT000252719"; gene_type "protein_coding"; gene_status "KNOWN"; gene_name "SUB1"; transcript_status "NOVEL"; transcript_name "ENCODEHT000252719"; exon_number "4"; exon_id "ENSE00003618865.1"; talon_gene "15346"; talon_transcript "252719"; talon_exon "261043"; ccdsid "CCDS3897.1"; exon_status "KNOWN"; level "2"; protein_id "ENSP00000422078.1"; source "HAVANA"; tag "CCDS";
chr5	HAVANA	exon	32601005	32601323	.	+	.	gene_id "ENSG00000113387.11"; transcript_id "ENCODEHT000252719"; gene_type "protein_coding"; gene_status "KNOWN"; gene_name "SUB1"; transcript_status "NOVEL"; transcript_name "ENCODEHT000252719"; exon_number "5"; exon_id "ENSE00002054037.1"; talon_gene "15346"; talon_transcript "252719"; talon_exon "261045"; ccdsid "CCDS3897.1"; exon_status "KNOWN"; level "2"; protein_id "ENSP00000422078.1"; source "HAVANA"; tag "CCDS";
chr5	TALON	transcript	32588537	32601130	.	+	.	gene_id "ENSG00000113387.11"; transcript_id "ENCODEHT000252819"; gene_name "SUB1"; gene_status "KNOWN"; gene_type "protein_coding"; transcript_status "NOVEL"; transcript_name "ENCODEHT000252819"; talon_gene "15346"; talon_transcript "252819"; ISM-suffix_to_IDs "55075,55076,55078,55080,55081,247372,247381,247385,247411,247413,247441,247449,247471,247475,247484,247508,247510,247513,247516,247517,247558,247567,247569,247570,247572,248257,248317,249461,249981,252670,252716,252719,252806,252808,252814"; ISM-suffix_transcript "TRUE"; ISM_to_IDs "55075,55076,55078,55080,55081,247372,247381,247385,247411,247413,247441,247449,247471,247475,247484,247508,247510,247513,247516,247517,247558,247567,247569,247570,247572,247799,248031,248036,248257,248317,249461,249981,249992,251682,252035,252079,252086,252670,252716,252719,252806,252808,252814"; ISM_transcript "TRUE";
chr5	HAVANA	exon	32588537	32588584	.	+	.	gene_id "ENSG00000113387.11"; transcript_id "ENCODEHT000252819"; gene_type "protein_coding"; gene_status "KNOWN"; gene_name "SUB1"; transcript_status "NOVEL"; transcript_name "ENCODEHT000252819"; exon_number "1"; exon_id "ENSE00002038388.1"; talon_gene "15346"; talon_transcript "252819"; talon_exon "261082"; exon_status "KNOWN"; level "2"; source "HAVANA";
chr5	HAVANA	exon	32591563	32591685	.	+	.	gene_id "ENSG00000113387.11"; transcript_id "ENCODEHT000252819"; gene_type "protein_coding"; gene_status "KNOWN"; gene_name "SUB1"; transcript_status "NOVEL"; transcript_name "ENCODEHT000252819"; exon_number "2"; exon_id "ENSE00003522003.1"; talon_gene "15346"; talon_transcript "252819"; talon_exon "261041"; ccdsid "CCDS3897.1"; exon_status "KNOWN"; level "2"; protein_id "ENSP00000422078.1"; source "HAVANA"; tag "CCDS";
chr5	HAVANA	exon	32598961	32599069	.	+	.	gene_id "ENSG00000113387.11"; transcript_id "ENCODEHT000252819"; gene_type "protein_coding"; gene_status "KNOWN"; gene_name "SUB1"; transcript_status "NOVEL"; transcript_name "ENCODEHT000252819"; exon_number "3"; exon_id "ENSE00003618865.1"; talon_gene "15346"; talon_transcript "252819"; talon_exon "261043"; ccdsid "CCDS3897.1"; exon_status "KNOWN"; level "2"; protein_id "ENSP00000422078.1"; source "HAVANA"; tag "CCDS";
chr5	HAVANA	exon	32601005	32601130	.	+	.	gene_id "ENSG00000113387.11"; transcript_id "ENCODEHT000252819"; gene_type "protein_coding"; gene_status "KNOWN"; gene_name "SUB1"; transcript_status "NOVEL"; transcript_name "ENCODEHT000252819"; exon_number "4"; exon_id "ENSE00002076546.1"; talon_gene "15346"; talon_transcript "252819"; talon_exon "261088"; exon_status "KNOWN"; level "2"; source "HAVANA";
chr5	HAVANA	transcript	32591248	32601093	.	+	.	gene_id "ENSG00000113387.11"; transcript_id "ENST00000511175.1"; gene_name "SUB1"; gene_status "KNOWN"; gene_type "protein_coding"; transcript_type "retained_intron"; transcript_status "KNOWN"; transcript_name "SUB1-208"; talon_gene "15346"; talon_transcript "55086"; havana_transcript "OTTHUMT00000366577.1"; level "2"; source "HAVANA"; transcript_support_level "2";
chr5	HAVANA	exon	32591248	32591685	.	+	.	gene_id "ENSG00000113387.11"; transcript_id "ENST00000511175.1"; gene_type "protein_coding"; gene_status "KNOWN"; gene_name "SUB1"; transcript_type "retained_intron"; transcript_status "KNOWN"; transcript_name "SUB1-208"; exon_number "1"; exon_id "ENSE00002056732.1"; talon_gene "15346"; talon_transcript "55086"; talon_exon "261085"; exon_status "KNOWN"; level "2"; source "HAVANA";
chr5	HAVANA	exon	32598961	32599069	.	+	.	gene_id "ENSG00000113387.11"; transcript_id "ENST00000511175.1"; gene_type "protein_coding"; gene_status "KNOWN"; gene_name "SUB1"; transcript_type "retained_intron"; transcript_status "KNOWN"; transcript_name "SUB1-208"; exon_number "2"; exon_id "ENSE00003618865.1"; talon_gene "15346"; talon_transcript "55086"; talon_exon "261043"; ccdsid "CCDS3897.1"; exon_status "KNOWN"; level "2"; protein_id "ENSP00000422078.1"; source "HAVANA"; tag "CCDS";
chr5	HAVANA	exon	32601005	32601093	.	+	.	gene_id "ENSG00000113387.11"; transcript_id "ENST00000511175.1"; gene_type "protein_coding"; gene_status "KNOWN"; gene_name "SUB1"; transcript_type "retained_intron"; transcript_status "KNOWN"; transcript_name "SUB1-208"; exon_number "3"; exon_id "ENSE00002071338.1"; talon_gene "15346"; talon_transcript "55086"; talon_exon "261086"; exon_status "KNOWN"; level "2"; source "HAVANA";
chr5	HAVANA	transcript	32594923	32601130	.	+	.	gene_id "ENSG00000113387.11"; transcript_id "ENST00000502453.1"; gene_name "SUB1"; gene_status "KNOWN"; gene_type "protein_coding"; transcript_type "retained_intron"; transcript_status "KNOWN"; transcript_name "SUB1-202"; talon_gene "15346"; talon_transcript "55087"; havana_transcript "OTTHUMT00000366568.1"; level "2"; source "HAVANA"; transcript_support_level "1";
chr5	HAVANA	exon	32594923	32599069	.	+	.	gene_id "ENSG00000113387.11"; transcript_id "ENST00000502453.1"; gene_type "protein_coding"; gene_status "KNOWN"; gene_name "SUB1"; transcript_type "retained_intron"; transcript_status "KNOWN"; transcript_name "SUB1-202"; exon_number "1"; exon_id "ENSE00002040282.1"; talon_gene "15346"; talon_transcript "55087"; talon_exon "261087"; exon_status "KNOWN"; level "2"; source "HAVANA";
chr5	HAVANA	exon	32601005	32601130	.	+	.	gene_id "ENSG00000113387.11"; transcript_id "ENST00000502453.1"; gene_type "protein_coding"; gene_status "KNOWN"; gene_name "SUB1"; transcript_type "retained_intron"; transcript_status "KNOWN"; transcript_name "SUB1-202"; exon_number "2"; exon_id "ENSE00002076546.1"; talon_gene "15346"; talon_transcript "55087"; talon_exon "261088"; exon_status "KNOWN"; level "2"; source "HAVANA";
chr5	HAVANA	gene	33162179	33162807	.	+	.	gene_id "ENSG00000240376.1"; gene_name "AC010343.1"; gene_status "KNOWN"; gene_type "processed_pseudogene"; talon_gene "15355"; havana_gene "OTTHUMG00000157664.1"; level "1"; tag "pseudo_consens";
chr5	HAVANA	transcript	33162179	33162807	.	+	.	gene_id "ENSG00000240376.1"; transcript_id "ENST00000467270.1"; gene_name "AC010343.1"; gene_status "KNOWN"; gene_type "processed_pseudogene"; transcript_type "processed_pseudogene"; transcript_status "KNOWN"; transcript_name "AC010343.1-201"; talon_gene "15355"; talon_transcript "55105"; havana_transcript "OTTHUMT00000349367.1"; level "1"; ont "PGO:0000004"; source "HAVANA"; tag "basic"; transcript_support_level "NA";
chr5	HAVANA	exon	33162179	33162807	.	+	.	gene_id "ENSG00000240376.1"; transcript_id "ENST00000467270.1"; gene_type "processed_pseudogene"; gene_status "KNOWN"; gene_name "AC010343.1"; transcript_type "processed_pseudogene"; transcript_status "KNOWN"; transcript_name "AC010343.1-201"; exon_number "1"; exon_id "ENSE00001889843.1"; talon_gene "15355"; talon_transcript "55105"; talon_exon "261159"; exon_status "KNOWN"; level "1"; ont "PGO:0000004"; source "HAVANA"; tag "basic";
chr5	HAVANA	gene	33440776	33468085	.	+	.	gene_id "ENSG00000113407.13"; gene_name "TARS"; gene_status "KNOWN"; gene_type "protein_coding"; talon_gene "15358"; havana_gene "OTTHUMG00000090683.4"; level "1";
chr5	HAVANA	transcript	33440776	33469539	.	+	.	gene_id "ENSG00000113407.13"; transcript_id "ENST00000265112.7"; gene_name "TARS"; gene_status "KNOWN"; gene_type "protein_coding"; transcript_type "protein_coding"; transcript_status "KNOWN"; transcript_name "TARS-201"; talon_gene "15358"; talon_transcript "55110"; ccdsid "CCDS3899.1"; havana_transcript "OTTHUMT00000207367.1"; level "2"; protein_id "ENSP00000265112.3"; source "HAVANA"; tag "CCDS"; transcript_support_level "1";
chr5	HAVANA	exon	33440776	33441143	.	+	.	gene_id "ENSG00000113407.13"; transcript_id "ENST00000265112.7"; gene_type "protein_coding"; gene_status "KNOWN"; gene_name "TARS"; transcript_type "protein_coding"; transcript_status "KNOWN"; transcript_name "TARS-201"; exon_number "1"; exon_id "ENSE00001948035.1"; talon_gene "15358"; talon_transcript "55110"; talon_exon "261212"; ccdsid "CCDS3899.1"; exon_status "KNOWN"; level "2"; protein_id "ENSP00000265112.3"; source "HAVANA"; tag "CCDS";
chr5	ENSEMBL	exon	33445324	33445404	.	+	.	gene_id "ENSG00000113407.13"; transcript_id "ENST00000265112.7"; gene_type "protein_coding"; gene_status "KNOWN"; gene_name "TARS"; transcript_type "protein_coding"; transcript_status "KNOWN"; transcript_name "TARS-201"; exon_number "2"; exon_id "ENSE00003684496.1"; talon_gene "15358"; talon_transcript "55110"; talon_exon "261174"; ccdsid "CCDS3899.1"; exon_status "KNOWN"; level "3"; protein_id "ENSP00000486893.1"; source "ENSEMBL"; tag "basic";
chr5	HAVANA	exon	33448541	33448731	.	+	.	gene_id "ENSG00000113407.13"; transcript_id "ENST00000265112.7"; gene_type "protein_coding"; gene_status "KNOWN"; gene_name "TARS"; transcript_type "protein_coding"; transcript_status "KNOWN"; transcript_name "TARS-201"; exon_number "3"; exon_id "ENSE00003505515.1"; talon_gene "15358"; talon_transcript "55110"; talon_exon "261176"; ccdsid "CCDS3899.1"; exon_status "KNOWN"; level "2"; protein_id "ENSP00000424387.1"; source "HAVANA"; tag "CCDS";
chr5	HAVANA	exon	33453289	33453412	.	+	.	gene_id "ENSG00000113407.13"; transcript_id "ENST00000265112.7"; gene_type "protein_coding"; gene_status "KNOWN"; gene_name "TARS"; transcript_type "protein_coding"; transcript_status "KNOWN"; transcript_name "TARS-201"; exon_number "4"; exon_id "ENSE00003522516.1"; talon_gene "15358"; talon_transcript "55110"; talon_exon "261178"; ccdsid "CCDS3899.1"; exon_status "KNOWN"; level "2"; protein_id "ENSP00000424387.1"; source "HAVANA"; tag "CCDS";
chr5	HAVANA	exon	33454945	33455066	.	+	.	gene_id "ENSG00000113407.13"; transcript_id "ENST00000265112.7"; gene_type "protein_coding"; gene_status "KNOWN"; gene_name "TARS"; transcript_type "protein_coding"; transcript_status "KNOWN"; transcript_name "TARS-201"; exon_number "5"; exon_id "ENSE00003652809.1"; talon_gene "15358"; talon_transcript "55110"; talon_exon "261180"; ccdsid "CCDS3899.1"; exon_status "KNOWN"; level "2"; protein_id "ENSP00000424387.1"; source "HAVANA"; tag "CCDS";
chr5	HAVANA	exon	33455587	33455704	.	+	.	gene_id "ENSG00000113407.13"; transcript_id "ENST00000265112.7"; gene_type "protein_coding"; gene_status "KNOWN"; gene_name "TARS"; transcript_type "protein_coding"; transcript_status "KNOWN"; transcript_name "TARS-201"; exon_number "6"; exon_id "ENSE00003476255.1"; talon_gene "15358"; talon_transcript "55110"; talon_exon "261182"; ccdsid "CCDS3899.1"; exon_status "KNOWN"; level "2"; protein_id "ENSP00000424387.1"; source "HAVANA"; tag "CCDS";
chr5	HAVANA	exon	33456002	33456066	.	+	.	gene_id "ENSG00000113407.13"; transcript_id "ENST00000265112.7"; gene_type "protein_coding"; gene_status "KNOWN"; gene_name "TARS"; transcript_type "protein_coding"; transcript_status "KNOWN"; transcript_name "TARS-201"; exon_number "7"; exon_id "ENSE00003483052.1"; talon_gene "15358"; talon_transcript "55110"; talon_exon "261184"; ccdsid "CCDS3899.1"; exon_status "KNOWN"; level "2"; protein_id "ENSP00000424387.1"; source "HAVANA"; tag "CCDS";
chr5	HAVANA	exon	33456149	33456227	.	+	.	gene_id "ENSG00000113407.13"; transcript_id "ENST00000265112.7"; gene_type "protein_coding"; gene_status "KNOWN"; gene_name "TARS"; transcript_type "protein_coding"; transcript_status "KNOWN"; transcript_name "TARS-201"; exon_number "8"; exon_id "ENSE00003578469.1"; talon_gene "15358"; talon_transcript "55110"; talon_exon "261186"; ccdsid "CCDS3899.1"; exon_status "KNOWN"; level "2"; protein_id "ENSP00000424387.1"; source "HAVANA"; tag "CCDS";
chr5	HAVANA	exon	33457257	33457403	.	+	.	gene_id "ENSG00000113407.13"; transcript_id "ENST00000265112.7"; gene_type "protein_coding"; gene_status "KNOWN"; gene_name "TARS"; transcript_type "protein_coding"; transcript_status "KNOWN"; transcript_name "TARS-201"; exon_number "9"; exon_id "ENSE00003687163.1"; talon_gene "15358"; talon_transcript "55110"; talon_exon "261188"; ccdsid "CCDS3899.1"; exon_status "KNOWN"; level "2"; protein_id "ENSP00000424387.1"; source "HAVANA"; tag "CCDS";
chr5	HAVANA	exon	33458566	33458664	.	+	.	gene_id "ENSG00000113407.13"; transcript_id "ENST00000265112.7"; gene_type "protein_coding"; gene_status "KNOWN"; gene_name "TARS"; transcript_type "protein_coding"; transcript_status "KNOWN"; transcript_name "TARS-201"; exon_number "10"; exon_id "ENSE00003586021.1"; talon_gene "15358"; talon_transcript "55110"; talon_exon "261190"; ccdsid "CCDS3899.1"; exon_status "KNOWN"; level "2"; protein_id "ENSP00000424387.1"; source "HAVANA"; tag "CCDS";
chr5	HAVANA	exon	33459695	33459861	.	+	.	gene_id "ENSG00000113407.13"; transcript_id "ENST00000265112.7"; gene_type "protein_coding"; gene_status "KNOWN"; gene_name "TARS"; transcript_type "protein_coding"; transcript_status "KNOWN"; transcript_name "TARS-201"; exon_number "11"; exon_id "ENSE00003574475.1"; talon_gene "15358"; talon_transcript "55110"; talon_exon "261192"; ccdsid "CCDS3899.1"; exon_status "KNOWN"; level "2"; protein_id "ENSP00000424387.1"; source "HAVANA"; tag "CCDS";
chr5	HAVANA	exon	33460902	33461064	.	+	.	gene_id "ENSG00000113407.13"; transcript_id "ENST00000265112.7"; gene_type "protein_coding"; gene_status "KNOWN"; gene_name "TARS"; transcript_type "protein_coding"; transcript_status "KNOWN"; transcript_name "TARS-201"; exon_number "12"; exon_id "ENSE00003641092.1"; talon_gene "15358"; talon_transcript "55110"; talon_exon "261194"; ccdsid "CCDS3899.1"; exon_status "KNOWN"; level "2"; protein_id "ENSP00000424387.1"; source "HAVANA"; tag "CCDS";
chr5	HAVANA	exon	33461158	33461295	.	+	.	gene_id "ENSG00000113407.13"; transcript_id "ENST00000265112.7"; gene_type "protein_coding"; gene_status "KNOWN"; gene_name "TARS"; transcript_type "protein_coding"; transcript_status "KNOWN"; transcript_name "TARS-201"; exon_number "13"; exon_id "ENSE00003535018.1"; talon_gene "15358"; talon_transcript "55110"; talon_exon "261196"; ccdsid "CCDS3899.1"; exon_status "KNOWN"; level "2"; protein_id "ENSP00000424387.1"; source "HAVANA"; tag "CCDS";
chr5	HAVANA	exon	33461667	33461744	.	+	.	gene_id "ENSG00000113407.13"; transcript_id "ENST00000265112.7"; gene_type "protein_coding"; gene_status "KNOWN"; gene_name "TARS"; transcript_type "protein_coding"; transcript_status "KNOWN"; transcript_name "TARS-201"; exon_number "14"; exon_id "ENSE00003551690.1"; talon_gene "15358"; talon_transcript "55110"; talon_exon "261198"; ccdsid "CCDS3899.1"; exon_status "KNOWN"; level "2"; protein_id "ENSP00000424387.1"; source "HAVANA"; tag "CCDS";
chr5	HAVANA	exon	33461906	33462006	.	+	.	gene_id "ENSG00000113407.13"; transcript_id "ENST00000265112.7"; gene_type "protein_coding"; gene_status "KNOWN"; gene_name "TARS"; transcript_type "protein_coding"; transcript_status "KNOWN"; transcript_name "TARS-201"; exon_number "15"; exon_id "ENSE00003645841.1"; talon_gene "15358"; talon_transcript "55110"; talon_exon "261200"; ccdsid "CCDS3899.1"; exon_status "KNOWN"; level "2"; protein_id "ENSP00000424387.1"; source "HAVANA"; tag "CCDS";
chr5	HAVANA	exon	33462099	33462203	.	+	.	gene_id "ENSG00000113407.13"; transcript_id "ENST00000265112.7"; gene_type "protein_coding"; gene_status "KNOWN"; gene_name "TARS"; transcript_type "protein_coding"; transcript_status "KNOWN"; transcript_name "TARS-201"; exon_number "16"; exon_id "ENSE00003496126.1"; talon_gene "15358"; talon_transcript "55110"; talon_exon "261202"; ccdsid "CCDS3899.1"; exon_status "KNOWN"; level "2"; protein_id "ENSP00000424387.1"; source "HAVANA"; tag "CCDS";
chr5	HAVANA	exon	33463753	33463825	.	+	.	gene_id "ENSG00000113407.13"; transcript_id "ENST00000265112.7"; gene_type "protein_coding"; gene_status "KNOWN"; gene_name "TARS"; transcript_type "protein_coding"; transcript_status "KNOWN"; transcript_name "TARS-201"; exon_number "17"; exon_id "ENSE00003539932.1"; talon_gene "15358"; talon_transcript "55110"; talon_exon "261204"; ccdsid "CCDS3899.1"; exon_status "KNOWN"; level "2"; protein_id "ENSP00000424387.1"; source "HAVANA"; tag "CCDS";
chr5	HAVANA	exon	33466871	33466985	.	+	.	gene_id "ENSG00000113407.13"; transcript_id "ENST00000265112.7"; gene_type "protein_coding"; gene_status "KNOWN"; gene_name "TARS"; transcript_type "protein_coding"; transcript_status "KNOWN"; transcript_name "TARS-201"; exon_number "18"; exon_id "ENSE00003556432.1"; talon_gene "15358"; talon_transcript "55110"; talon_exon "261206"; ccdsid "CCDS3899.1"; exon_status "KNOWN"; level "2"; protein_id "ENSP00000424387.1"; source "HAVANA"; tag "CCDS";
chr5	HAVANA	exon	33467560	33469539	.	+	.	gene_id "ENSG00000113407.13"; transcript_id "ENST00000265112.7"; gene_type "protein_coding"; gene_status "KNOWN"; gene_name "TARS"; transcript_type "protein_coding"; transcript_status "KNOWN"; transcript_name "TARS-201"; exon_number "19"; exon_id "ENSE00001887096.1"; talon_gene "15358"; talon_transcript "55110"; talon_exon "261213"; ccdsid "CCDS3899.1"; exon_status "KNOWN"; level "2"; protein_id "ENSP00000265112.3"; source "HAVANA"; tag "CCDS";
chr5	TALON	transcript	33457257	33467933	.	+	.	gene_id "ENSG00000113407.13"; transcript_id "ENCODEHT000256324"; gene_name "TARS"; gene_status "KNOWN"; gene_type "protein_coding"; transcript_status "NOVEL"; transcript_name "ENCODEHT000256324"; talon_gene "15358"; talon_transcript "256324"; ISM-suffix_to_IDs "55108,55110,55112,55113,55114,253483,253492,253496,253500,253558,253664,254162,254507,254569,254639,254971,255084,255228,255401,255465,255519,255521,255979,256121,256194,256197,256215,256216,256233,256269,256281,256288,256305,256311,256318"; ISM-suffix_transcript "TRUE"; ISM_to_IDs "55108,55110,55112,55113,55114,253483,253492,253496,253500,253558,253664,254162,254507,254569,254610,254639,254971,255084,255228,255401,255465,255519,255521,255979,256121,256194,256197,256215,256216,256233,256269,256281,256288,256305,256311,256318"; ISM_transcript "TRUE";
chr5	HAVANA	exon	33457257	33457403	.	+	.	gene_id "ENSG00000113407.13"; transcript_id "ENCODEHT000256324"; gene_type "protein_coding"; gene_status "KNOWN"; gene_name "TARS"; transcript_status "NOVEL"; transcript_name "ENCODEHT000256324"; exon_number "1"; exon_id "ENSE00003687163.1"; talon_gene "15358"; talon_transcript "256324"; talon_exon "261188"; ccdsid "CCDS3899.1"; exon_status "KNOWN"; level "2"; protein_id "ENSP00000424387.1"; source "HAVANA"; tag "CCDS";
chr5	HAVANA	exon	33458566	33458664	.	+	.	gene_id "ENSG00000113407.13"; transcript_id "ENCODEHT000256324"; gene_type "protein_coding"; gene_status "KNOWN"; gene_name "TARS"; transcript_status "NOVEL"; transcript_name "ENCODEHT000256324"; exon_number "2"; exon_id "ENSE00003586021.1"; talon_gene "15358"; talon_transcript "256324"; talon_exon "261190"; ccdsid "CCDS3899.1"; exon_status "KNOWN"; level "2"; protein_id "ENSP00000424387.1"; source "HAVANA"; tag "CCDS";
chr5	HAVANA	exon	33459695	33459861	.	+	.	gene_id "ENSG00000113407.13"; transcript_id "ENCODEHT000256324"; gene_type "protein_coding"; gene_status "KNOWN"; gene_name "TARS"; transcript_status "NOVEL"; transcript_name "ENCODEHT000256324"; exon_number "3"; exon_id "ENSE00003574475.1"; talon_gene "15358"; talon_transcript "256324"; talon_exon "261192"; ccdsid "CCDS3899.1"; exon_status "KNOWN"; level "2"; protein_id "ENSP00000424387.1"; source "HAVANA"; tag "CCDS";
chr5	HAVANA	exon	33460902	33461064	.	+	.	gene_id "ENSG00000113407.13"; transcript_id "ENCODEHT000256324"; gene_type "protein_coding"; gene_status "KNOWN"; gene_name "TARS"; transcript_status "NOVEL"; transcript_name "ENCODEHT000256324"; exon_number "4"; exon_id "ENSE00003641092.1"; talon_gene "15358"; talon_transcript "256324"; talon_exon "261194"; ccdsid "CCDS3899.1"; exon_status "KNOWN"; level "2"; protein_id "ENSP00000424387.1"; source "HAVANA"; tag "CCDS";
chr5	HAVANA	exon	33461158	33461295	.	+	.	gene_id "ENSG00000113407.13"; transcript_id "ENCODEHT000256324"; gene_type "protein_coding"; gene_status "KNOWN"; gene_name "TARS"; transcript_status "NOVEL"; transcript_name "ENCODEHT000256324"; exon_number "5"; exon_id "ENSE00003535018.1"; talon_gene "15358"; talon_transcript "256324"; talon_exon "261196"; ccdsid "CCDS3899.1"; exon_status "KNOWN"; level "2"; protein_id "ENSP00000424387.1"; source "HAVANA"; tag "CCDS";
chr5	HAVANA	exon	33461667	33461744	.	+	.	gene_id "ENSG00000113407.13"; transcript_id "ENCODEHT000256324"; gene_type "protein_coding"; gene_status "KNOWN"; gene_name "TARS"; transcript_status "NOVEL"; transcript_name "ENCODEHT000256324"; exon_number "6"; exon_id "ENSE00003551690.1"; talon_gene "15358"; talon_transcript "256324"; talon_exon "261198"; ccdsid "CCDS3899.1"; exon_status "KNOWN"; level "2"; protein_id "ENSP00000424387.1"; source "HAVANA"; tag "CCDS";
chr5	HAVANA	exon	33461906	33462006	.	+	.	gene_id "ENSG00000113407.13"; transcript_id "ENCODEHT000256324"; gene_type "protein_coding"; gene_status "KNOWN"; gene_name "TARS"; transcript_status "NOVEL"; transcript_name "ENCODEHT000256324"; exon_number "7"; exon_id "ENSE00003645841.1"; talon_gene "15358"; talon_transcript "256324"; talon_exon "261200"; ccdsid "CCDS3899.1"; exon_status "KNOWN"; level "2"; protein_id "ENSP00000424387.1"; source "HAVANA"; tag "CCDS";
chr5	HAVANA	exon	33462099	33462203	.	+	.	gene_id "ENSG00000113407.13"; transcript_id "ENCODEHT000256324"; gene_type "protein_coding"; gene_status "KNOWN"; gene_name "TARS"; transcript_status "NOVEL"; transcript_name "ENCODEHT000256324"; exon_number "8"; exon_id "ENSE00003496126.1"; talon_gene "15358"; talon_transcript "256324"; talon_exon "261202"; ccdsid "CCDS3899.1"; exon_status "KNOWN"; level "2"; protein_id "ENSP00000424387.1"; source "HAVANA"; tag "CCDS";
chr5	HAVANA	exon	33463753	33463825	.	+	.	gene_id "ENSG00000113407.13"; transcript_id "ENCODEHT000256324"; gene_type "protein_coding"; gene_status "KNOWN"; gene_name "TARS"; transcript_status "NOVEL"; transcript_name "ENCODEHT000256324"; exon_number "9"; exon_id "ENSE00003539932.1"; talon_gene "15358"; talon_transcript "256324"; talon_exon "261204"; ccdsid "CCDS3899.1"; exon_status "KNOWN"; level "2"; protein_id "ENSP00000424387.1"; source "HAVANA"; tag "CCDS";
chr5	HAVANA	exon	33466871	33466985	.	+	.	gene_id "ENSG00000113407.13"; transcript_id "ENCODEHT000256324"; gene_type "protein_coding"; gene_status "KNOWN"; gene_name "TARS"; transcript_status "NOVEL"; transcript_name "ENCODEHT000256324"; exon_number "10"; exon_id "ENSE00003556432.1"; talon_gene "15358"; talon_transcript "256324"; talon_exon "261206"; ccdsid "CCDS3899.1"; exon_status "KNOWN"; level "2"; protein_id "ENSP00000424387.1"; source "HAVANA"; tag "CCDS";
chr5	HAVANA	exon	33467560	33467933	.	+	.	gene_id "ENSG00000113407.13"; transcript_id "ENCODEHT000256324"; gene_type "protein_coding"; gene_status "KNOWN"; gene_name "TARS"; transcript_status "NOVEL"; transcript_name "ENCODEHT000256324"; exon_number "11"; exon_id "ENSE00002029516.1"; talon_gene "15358"; talon_transcript "256324"; talon_exon "261208"; ccdsid "CCDS3899.1"; exon_status "KNOWN"; level "2"; protein_id "ENSP00000424387.1"; source "HAVANA"; tag "CCDS";
chr5	TALON	transcript	33459695	33468062	.	+	.	gene_id "ENSG00000113407.13"; transcript_id "ENCODEHT000256370"; gene_name "TARS"; gene_status "KNOWN"; gene_type "protein_coding"; transcript_status "NOVEL"; transcript_name "ENCODEHT000256370"; talon_gene "15358"; talon_transcript "256370"; ISM-suffix_to_IDs "55108,55110,55112,55113,55114,253483,253492,253496,253500,253558,253664,254028,254162,254507,254569,254639,254659,254727,254971,255084,255228,255313,255401,255465,255519,255521,255979,256121,256178,256194,256197,256215,256216,256223,256233,256269,256281,256288,256305,256311,256318,256324,256350"; ISM-suffix_transcript "TRUE"; ISM_to_IDs "55108,55110,55112,55113,55114,253483,253492,253496,253500,253558,253664,254028,254162,254507,254569,254610,254639,254659,254727,254971,255084,255228,255313,255401,255465,255519,255521,255979,256121,256178,256194,256197,256215,256216,256223,256233,256269,256281,256288,256305,256311,256318,256324,256350"; ISM_transcript "TRUE";
chr5	HAVANA	exon	33459695	33459861	.	+	.	gene_id "ENSG00000113407.13"; transcript_id "ENCODEHT000256370"; gene_type "protein_coding"; gene_status "KNOWN"; gene_name "TARS"; transcript_status "NOVEL"; transcript_name "ENCODEHT000256370"; exon_number "1"; exon_id "ENSE00003574475.1"; talon_gene "15358"; talon_transcript "256370"; talon_exon "261192"; ccdsid "CCDS3899.1"; exon_status "KNOWN"; level "2"; protein_id "ENSP00000424387.1"; source "HAVANA"; tag "CCDS";
chr5	HAVANA	exon	33460902	33461064	.	+	.	gene_id "ENSG00000113407.13"; transcript_id "ENCODEHT000256370"; gene_type "protein_coding"; gene_status "KNOWN"; gene_name "TARS"; transcript_status "NOVEL"; transcript_name "ENCODEHT000256370"; exon_number "2"; exon_id "ENSE00003641092.1"; talon_gene "15358"; talon_transcript "256370"; talon_exon "261194"; ccdsid "CCDS3899.1"; exon_status "KNOWN"; level "2"; protein_id "ENSP00000424387.1"; source "HAVANA"; tag "CCDS";
chr5	HAVANA	exon	33461158	33461295	.	+	.	gene_id "ENSG00000113407.13"; transcript_id "ENCODEHT000256370"; gene_type "protein_coding"; gene_status "KNOWN"; gene_name "TARS"; transcript_status "NOVEL"; transcript_name "ENCODEHT000256370"; exon_number "3"; exon_id "ENSE00003535018.1"; talon_gene "15358"; talon_transcript "256370"; talon_exon "261196"; ccdsid "CCDS3899.1"; exon_status "KNOWN"; level "2"; protein_id "ENSP00000424387.1"; source "HAVANA"; tag "CCDS";
chr5	HAVANA	exon	33461667	33461744	.	+	.	gene_id "ENSG00000113407.13"; transcript_id "ENCODEHT000256370"; gene_type "protein_coding"; gene_status "KNOWN"; gene_name "TARS"; transcript_status "NOVEL"; transcript_name "ENCODEHT000256370"; exon_number "4"; exon_id "ENSE00003551690.1"; talon_gene "15358"; talon_transcript "256370"; talon_exon "261198"; ccdsid "CCDS3899.1"; exon_status "KNOWN"; level "2"; protein_id "ENSP00000424387.1"; source "HAVANA"; tag "CCDS";
chr5	HAVANA	exon	33461906	33462006	.	+	.	gene_id "ENSG00000113407.13"; transcript_id "ENCODEHT000256370"; gene_type "protein_coding"; gene_status "KNOWN"; gene_name "TARS"; transcript_status "NOVEL"; transcript_name "ENCODEHT000256370"; exon_number "5"; exon_id "ENSE00003645841.1"; talon_gene "15358"; talon_transcript "256370"; talon_exon "261200"; ccdsid "CCDS3899.1"; exon_status "KNOWN"; level "2"; protein_id "ENSP00000424387.1"; source "HAVANA"; tag "CCDS";
chr5	HAVANA	exon	33462099	33462203	.	+	.	gene_id "ENSG00000113407.13"; transcript_id "ENCODEHT000256370"; gene_type "protein_coding"; gene_status "KNOWN"; gene_name "TARS"; transcript_status "NOVEL"; transcript_name "ENCODEHT000256370"; exon_number "6"; exon_id "ENSE00003496126.1"; talon_gene "15358"; talon_transcript "256370"; talon_exon "261202"; ccdsid "CCDS3899.1"; exon_status "KNOWN"; level "2"; protein_id "ENSP00000424387.1"; source "HAVANA"; tag "CCDS";
chr5	HAVANA	exon	33463753	33463825	.	+	.	gene_id "ENSG00000113407.13"; transcript_id "ENCODEHT000256370"; gene_type "protein_coding"; gene_status "KNOWN"; gene_name "TARS"; transcript_status "NOVEL"; transcript_name "ENCODEHT000256370"; exon_number "7"; exon_id "ENSE00003539932.1"; talon_gene "15358"; talon_transcript "256370"; talon_exon "261204"; ccdsid "CCDS3899.1"; exon_status "KNOWN"; level "2"; protein_id "ENSP00000424387.1"; source "HAVANA"; tag "CCDS";
chr5	HAVANA	exon	33466871	33466985	.	+	.	gene_id "ENSG00000113407.13"; transcript_id "ENCODEHT000256370"; gene_type "protein_coding"; gene_status "KNOWN"; gene_name "TARS"; transcript_status "NOVEL"; transcript_name "ENCODEHT000256370"; exon_number "8"; exon_id "ENSE00003556432.1"; talon_gene "15358"; talon_transcript "256370"; talon_exon "261206"; ccdsid "CCDS3899.1"; exon_status "KNOWN"; level "2"; protein_id "ENSP00000424387.1"; source "HAVANA"; tag "CCDS";
chr5	HAVANA	exon	33467560	33468062	.	+	.	gene_id "ENSG00000113407.13"; transcript_id "ENCODEHT000256370"; gene_type "protein_coding"; gene_status "KNOWN"; gene_name "TARS"; transcript_status "NOVEL"; transcript_name "ENCODEHT000256370"; exon_number "9"; exon_id "ENSE00003536433.1"; talon_gene "15358"; talon_transcript "256370"; talon_exon "261228"; exon_status "KNOWN"; level "2"; protein_id "ENSP00000420893.1"; source "HAVANA";
chr5	TALON	transcript	33461008	33467933	.	+	.	gene_id "ENSG00000113407.13"; transcript_id "ENCODEHT000256481"; gene_name "TARS"; gene_status "KNOWN"; gene_type "protein_coding"; transcript_status "NOVEL"; transcript_name "ENCODEHT000256481"; talon_gene "15358"; talon_transcript "256481"; ISM-suffix_to_IDs "55108,55110,55112,55113,55114,253483,253492,253496,253500,253558,253664,253703,253860,254028,254031,254049,254162,254507,254569,254639,254659,254727,254868,254971,255084,255228,255313,255401,255465,255519,255521,255979,256121,256159,256178,256194,256197,256215,256216,256223,256233,256238,256269,256281,256288,256305,256311,256318,256324,256350,256355,256370,256451,256453"; ISM-suffix_transcript "TRUE"; ISM_to_IDs "55108,55110,55112,55113,55114,253483,253492,253496,253500,253558,253664,253703,253860,254028,254031,254049,254162,254507,254569,254610,254639,254659,254727,254868,254971,255084,255228,255313,255401,255465,255519,255521,255979,256121,256159,256178,256194,256197,256215,256216,256223,256233,256238,256269,256281,256288,256305,256311,256318,256324,256350,256355,256370,256389,256451,256453"; ISM_transcript "TRUE";
chr5	TALON	exon	33461008	33461295	.	+	.	gene_id "ENSG00000113407.13"; transcript_id "ENCODEHT000256481"; gene_type "protein_coding"; gene_status "KNOWN"; gene_name "TARS"; transcript_status "NOVEL"; transcript_name "ENCODEHT000256481"; exon_number "1"; exon_id "1008772"; talon_gene "15358"; talon_transcript "256481"; talon_exon "1008772"; exon_status "NOVEL";
chr5	HAVANA	exon	33461667	33461744	.	+	.	gene_id "ENSG00000113407.13"; transcript_id "ENCODEHT000256481"; gene_type "protein_coding"; gene_status "KNOWN"; gene_name "TARS"; transcript_status "NOVEL"; transcript_name "ENCODEHT000256481"; exon_number "2"; exon_id "ENSE00003551690.1"; talon_gene "15358"; talon_transcript "256481"; talon_exon "261198"; ccdsid "CCDS3899.1"; exon_status "KNOWN"; level "2"; protein_id "ENSP00000424387.1"; source "HAVANA"; tag "CCDS";
chr5	HAVANA	exon	33461906	33462006	.	+	.	gene_id "ENSG00000113407.13"; transcript_id "ENCODEHT000256481"; gene_type "protein_coding"; gene_status "KNOWN"; gene_name "TARS"; transcript_status "NOVEL"; transcript_name "ENCODEHT000256481"; exon_number "3"; exon_id "ENSE00003645841.1"; talon_gene "15358"; talon_transcript "256481"; talon_exon "261200"; ccdsid "CCDS3899.1"; exon_status "KNOWN"; level "2"; protein_id "ENSP00000424387.1"; source "HAVANA"; tag "CCDS";
chr5	HAVANA	exon	33462099	33462203	.	+	.	gene_id "ENSG00000113407.13"; transcript_id "ENCODEHT000256481"; gene_type "protein_coding"; gene_status "KNOWN"; gene_name "TARS"; transcript_status "NOVEL"; transcript_name "ENCODEHT000256481"; exon_number "4"; exon_id "ENSE00003496126.1"; talon_gene "15358"; talon_transcript "256481"; talon_exon "261202"; ccdsid "CCDS3899.1"; exon_status "KNOWN"; level "2"; protein_id "ENSP00000424387.1"; source "HAVANA"; tag "CCDS";
chr5	HAVANA	exon	33463753	33463825	.	+	.	gene_id "ENSG00000113407.13"; transcript_id "ENCODEHT000256481"; gene_type "protein_coding"; gene_status "KNOWN"; gene_name "TARS"; transcript_status "NOVEL"; transcript_name "ENCODEHT000256481"; exon_number "5"; exon_id "ENSE00003539932.1"; talon_gene "15358"; talon_transcript "256481"; talon_exon "261204"; ccdsid "CCDS3899.1"; exon_status "KNOWN"; level "2"; protein_id "ENSP00000424387.1"; source "HAVANA"; tag "CCDS";
chr5	HAVANA	exon	33466871	33466985	.	+	.	gene_id "ENSG00000113407.13"; transcript_id "ENCODEHT000256481"; gene_type "protein_coding"; gene_status "KNOWN"; gene_name "TARS"; transcript_status "NOVEL"; transcript_name "ENCODEHT000256481"; exon_number "6"; exon_id "ENSE00003556432.1"; talon_gene "15358"; talon_transcript "256481"; talon_exon "261206"; ccdsid "CCDS3899.1"; exon_status "KNOWN"; level "2"; protein_id "ENSP00000424387.1"; source "HAVANA"; tag "CCDS";
chr5	HAVANA	exon	33467560	33467933	.	+	.	gene_id "ENSG00000113407.13"; transcript_id "ENCODEHT000256481"; gene_type "protein_coding"; gene_status "KNOWN"; gene_name "TARS"; transcript_status "NOVEL"; transcript_name "ENCODEHT000256481"; exon_number "7"; exon_id "ENSE00002029516.1"; talon_gene "15358"; talon_transcript "256481"; talon_exon "261208"; ccdsid "CCDS3899.1"; exon_status "KNOWN"; level "2"; protein_id "ENSP00000424387.1"; source "HAVANA"; tag "CCDS";
chr5	HAVANA	transcript	33466758	33468091	.	+	.	gene_id "ENSG00000113407.13"; transcript_id "ENST00000503422.1"; gene_name "TARS"; gene_status "KNOWN"; gene_type "protein_coding"; transcript_type "retained_intron"; transcript_status "KNOWN"; transcript_name "TARS-205"; talon_gene "15358"; talon_transcript "55123"; havana_transcript "OTTHUMT00000366783.1"; level "2"; source "HAVANA"; transcript_support_level "2";
chr5	HAVANA	exon	33466758	33466985	.	+	.	gene_id "ENSG00000113407.13"; transcript_id "ENST00000503422.1"; gene_type "protein_coding"; gene_status "KNOWN"; gene_name "TARS"; transcript_type "retained_intron"; transcript_status "KNOWN"; transcript_name "TARS-205"; exon_number "1"; exon_id "ENSE00002050556.1"; talon_gene "15358"; talon_transcript "55123"; talon_exon "261253"; exon_status "KNOWN"; level "2"; source "HAVANA";
chr5	HAVANA	exon	33467560	33468091	.	+	.	gene_id "ENSG00000113407.13"; transcript_id "ENST00000503422.1"; gene_type "protein_coding"; gene_status "KNOWN"; gene_name "TARS"; transcript_type "retained_intron"; transcript_status "KNOWN"; transcript_name "TARS-205"; exon_number "2"; exon_id "ENSE00002039187.1"; talon_gene "15358"; talon_transcript "55123"; talon_exon "261254"; exon_status "KNOWN"; level "2"; source "HAVANA";
chr5	TALON	transcript	33467560	33468085	.	+	.	gene_id "ENSG00000113407.13"; transcript_id "ENCODEHT000256560"; gene_name "TARS"; gene_status "KNOWN"; gene_type "protein_coding"; transcript_status "NOVEL"; transcript_name "ENCODEHT000256560"; talon_gene "15358"; talon_transcript "256560"; ISM_to_IDs "55112,253496,253500,254452,254748,254971,255401,255519,255979,256269,256311,256391,256451,256455,256476,256501,256510,256530,256538"; ISM_transcript "TRUE";
chr5	HAVANA	exon	33467560	33468085	.	+	.	gene_id "ENSG00000113407.13"; transcript_id "ENCODEHT000256560"; gene_type "protein_coding"; gene_status "KNOWN"; gene_name "TARS"; transcript_status "NOVEL"; transcript_name "ENCODEHT000256560"; exon_number "1"; exon_id "ENSE00002086400.1"; talon_gene "15358"; talon_transcript "256560"; talon_exon "261219"; exon_status "KNOWN"; level "2"; protein_id "ENSP00000427627.1"; source "HAVANA";
chr5	HAVANA	gene	33751198	33892019	.	-	.	gene_id "ENSG00000151388.10"; gene_name "ADAMTS12"; gene_status "KNOWN"; gene_type "protein_coding"; talon_gene "15361"; havana_gene "OTTHUMG00000162088.4"; level "2"; tag "ncRNA_host";
chr5	HAVANA	transcript	33751198	33892019	.	-	.	gene_id "ENSG00000151388.10"; transcript_id "ENST00000515401.1"; gene_name "ADAMTS12"; gene_status "KNOWN"; gene_type "protein_coding"; transcript_type "protein_coding"; transcript_status "KNOWN"; transcript_name "ADAMTS12-206"; talon_gene "15361"; talon_transcript "55130"; havana_transcript "OTTHUMT00000367165.1"; level "2"; protein_id "ENSP00000421638.1"; source "HAVANA"; tag "basic"; transcript_support_level "1";
chr5	HAVANA	exon	33891730	33892019	.	-	.	gene_id "ENSG00000151388.10"; transcript_id "ENST00000515401.1"; gene_type "protein_coding"; gene_status "KNOWN"; gene_name "ADAMTS12"; transcript_type "protein_coding"; transcript_status "KNOWN"; transcript_name "ADAMTS12-206"; exon_number "1"; exon_id "ENSE00002030910.1"; talon_gene "15361"; talon_transcript "55130"; talon_exon "261314"; exon_status "KNOWN"; level "2"; protein_id "ENSP00000421638.1"; source "HAVANA"; tag "basic";
chr5	HAVANA	exon	33881119	33881480	.	-	.	gene_id "ENSG00000151388.10"; transcript_id "ENST00000515401.1"; gene_type "protein_coding"; gene_status "KNOWN"; gene_name "ADAMTS12"; transcript_type "protein_coding"; transcript_status "KNOWN"; transcript_name "ADAMTS12-206"; exon_number "2"; exon_id "ENSE00001082109.1"; talon_gene "15361"; talon_transcript "55130"; talon_exon "261261"; ccdsid "CCDS34140.1"; exon_status "KNOWN"; level "2"; protein_id "ENSP00000422554.1"; source "HAVANA"; tag "CCDS";
chr5	HAVANA	exon	33751198	33751548	.	-	.	gene_id "ENSG00000151388.10"; transcript_id "ENST00000515401.1"; gene_type "protein_coding"; gene_status "KNOWN"; gene_name "ADAMTS12"; transcript_type "protein_coding"; transcript_status "KNOWN"; transcript_name "ADAMTS12-206"; exon_number "3"; exon_id "ENSE00002035337.1"; talon_gene "15361"; talon_transcript "55130"; talon_exon "261315"; exon_status "KNOWN"; level "2"; protein_id "ENSP00000421638.1"; source "HAVANA"; tag "basic";
chr5	HAVANA	gene	33986178	34008084	.	-	.	gene_id "ENSG00000242110.7"; gene_name "AMACR"; gene_status "KNOWN"; gene_type "protein_coding"; talon_gene "15366"; havana_gene "OTTHUMG00000090734.2"; level "1"; tag "overlapping_locus";
chr5	HAVANA	transcript	33986178	34008108	.	-	.	gene_id "ENSG00000242110.7"; transcript_id "ENST00000335606.10"; gene_name "AMACR"; gene_status "KNOWN"; gene_type "protein_coding"; transcript_type "protein_coding"; transcript_status "KNOWN"; transcript_name "AMACR-201"; talon_gene "15366"; talon_transcript "55140"; ccdsid "CCDS3902.1"; havana_transcript "OTTHUMT00000207467.1"; level "2"; protein_id "ENSP00000334424.6"; source "HAVANA"; tag "CCDS"; transcript_support_level "1";
chr5	HAVANA	exon	34007773	34008108	.	-	.	gene_id "ENSG00000242110.7"; transcript_id "ENST00000335606.10"; gene_type "protein_coding"; gene_status "KNOWN"; gene_name "AMACR"; transcript_type "protein_coding"; transcript_status "KNOWN"; transcript_name "AMACR-201"; exon_number "1"; exon_id "ENSE00001953485.1"; talon_gene "15366"; talon_transcript "55140"; talon_exon "261347"; ccdsid "CCDS3902.1"; exon_status "KNOWN"; level "2"; protein_id "ENSP00000334424.6"; source "HAVANA"; tag "CCDS";
chr5	HAVANA	exon	34005756	34005899	.	-	.	gene_id "ENSG00000242110.7"; transcript_id "ENST00000335606.10"; gene_type "protein_coding"; gene_status "KNOWN"; gene_name "AMACR"; transcript_type "protein_coding"; transcript_status "KNOWN"; transcript_name "AMACR-201"; exon_number "2"; exon_id "ENSE00003704784.1"; talon_gene "15366"; talon_transcript "55140"; talon_exon "261349"; ccdsid "CCDS3902.1"; exon_status "KNOWN"; level "2"; protein_id "ENSP00000334424.6"; source "HAVANA"; tag "CCDS";
chr5	HAVANA	exon	34004574	34004734	.	-	.	gene_id "ENSG00000242110.7"; transcript_id "ENST00000335606.10"; gene_type "protein_coding"; gene_status "KNOWN"; gene_name "AMACR"; transcript_type "protein_coding"; transcript_status "KNOWN"; transcript_name "AMACR-201"; exon_number "3"; exon_id "ENSE00003705818.1"; talon_gene "15366"; talon_transcript "55140"; talon_exon "261351"; ccdsid "CCDS3902.1"; exon_status "KNOWN"; level "2"; protein_id "ENSP00000334424.6"; source "HAVANA"; tag "CCDS";
chr5	HAVANA	exon	33998641	33998827	.	-	.	gene_id "ENSG00000242110.7"; transcript_id "ENST00000335606.10"; gene_type "protein_coding"; gene_status "KNOWN"; gene_name "AMACR"; transcript_type "protein_coding"; transcript_status "KNOWN"; transcript_name "AMACR-201"; exon_number "4"; exon_id "ENSE00003705222.1"; talon_gene "15366"; talon_transcript "55140"; talon_exon "261353"; ccdsid "CCDS3902.1"; exon_status "KNOWN"; level "2"; protein_id "ENSP00000334424.6"; source "HAVANA"; tag "CCDS";
chr5	HAVANA	exon	33986178	33989502	.	-	.	gene_id "ENSG00000242110.7"; transcript_id "ENST00000335606.10"; gene_type "protein_coding"; gene_status "KNOWN"; gene_name "AMACR"; transcript_type "protein_coding"; transcript_status "KNOWN"; transcript_name "AMACR-201"; exon_number "5"; exon_id "ENSE00001816051.1"; talon_gene "15366"; talon_transcript "55140"; talon_exon "261355"; ccdsid "CCDS3902.1"; exon_status "KNOWN"; level "2"; protein_id "ENSP00000334424.6"; source "HAVANA"; tag "CCDS";
chr5	HAVANA	transcript	33987174	34008031	.	-	.	gene_id "ENSG00000242110.7"; transcript_id "ENST00000382072.6"; gene_name "AMACR"; gene_status "KNOWN"; gene_type "protein_coding"; transcript_type "protein_coding"; transcript_status "KNOWN"; transcript_name "AMACR-203"; talon_gene "15366"; talon_transcript "55141"; ccdsid "CCDS3903.1"; havana_transcript "OTTHUMT00000207468.1"; level "2"; protein_id "ENSP00000371504.2"; source "HAVANA"; tag "CCDS"; transcript_support_level "1";
chr5	HAVANA	exon	34007773	34008031	.	-	.	gene_id "ENSG00000242110.7"; transcript_id "ENST00000382072.6"; gene_type "protein_coding"; gene_status "KNOWN"; gene_name "AMACR"; transcript_type "protein_coding"; transcript_status "KNOWN"; transcript_name "AMACR-203"; exon_number "1"; exon_id "ENSE00003652913.1"; talon_gene "15366"; talon_transcript "55141"; talon_exon "261356"; ccdsid "CCDS3903.1"; exon_status "KNOWN"; level "2"; protein_id "ENSP00000371504.2"; source "HAVANA"; tag "CCDS";
chr5	HAVANA	exon	34005756	34005899	.	-	.	gene_id "ENSG00000242110.7"; transcript_id "ENST00000382072.6"; gene_type "protein_coding"; gene_status "KNOWN"; gene_name "AMACR"; transcript_type "protein_coding"; transcript_status "KNOWN"; transcript_name "AMACR-203"; exon_number "2"; exon_id "ENSE00003704784.1"; talon_gene "15366"; talon_transcript "55141"; talon_exon "261349"; ccdsid "CCDS3902.1"; exon_status "KNOWN"; level "2"; protein_id "ENSP00000334424.6"; source "HAVANA"; tag "CCDS";
chr5	HAVANA	exon	33998641	33998827	.	-	.	gene_id "ENSG00000242110.7"; transcript_id "ENST00000382072.6"; gene_type "protein_coding"; gene_status "KNOWN"; gene_name "AMACR"; transcript_type "protein_coding"; transcript_status "KNOWN"; transcript_name "AMACR-203"; exon_number "3"; exon_id "ENSE00003705222.1"; talon_gene "15366"; talon_transcript "55141"; talon_exon "261353"; ccdsid "CCDS3902.1"; exon_status "KNOWN"; level "2"; protein_id "ENSP00000334424.6"; source "HAVANA"; tag "CCDS";
chr5	HAVANA	exon	33987174	33989502	.	-	.	gene_id "ENSG00000242110.7"; transcript_id "ENST00000382072.6"; gene_type "protein_coding"; gene_status "KNOWN"; gene_name "AMACR"; transcript_type "protein_coding"; transcript_status "KNOWN"; transcript_name "AMACR-203"; exon_number "4"; exon_id "ENSE00003531920.1"; talon_gene "15366"; talon_transcript "55141"; talon_exon "261358"; ccdsid "CCDS3903.1"; exon_status "KNOWN"; level "2"; protein_id "ENSP00000371504.2"; source "HAVANA"; tag "CCDS";
chr5	HAVANA	transcript	33988307	34008028	.	-	.	gene_id "ENSG00000242110.7"; transcript_id "ENST00000382085.7"; gene_name "AMACR"; gene_status "KNOWN"; gene_type "protein_coding"; transcript_type "protein_coding"; transcript_status "KNOWN"; transcript_name "AMACR-204"; talon_gene "15366"; talon_transcript "55144"; ccdsid "CCDS54836.1"; havana_transcript "OTTHUMT00000364411.1"; level "2"; protein_id "ENSP00000371517.3"; source "HAVANA"; tag "CCDS"; transcript_support_level "1";
chr5	HAVANA	exon	34007773	34008028	.	-	.	gene_id "ENSG00000242110.7"; transcript_id "ENST00000382085.7"; gene_type "protein_coding"; gene_status "KNOWN"; gene_name "AMACR"; transcript_type "protein_coding"; transcript_status "KNOWN"; transcript_name "AMACR-204"; exon_number "1"; exon_id "ENSE00003705245.1"; talon_gene "15366"; talon_transcript "55144"; talon_exon "261365"; ccdsid "CCDS54836.1"; exon_status "KNOWN"; level "2"; protein_id "ENSP00000371517.3"; source "HAVANA"; tag "CCDS";
chr5	HAVANA	exon	34005756	34005899	.	-	.	gene_id "ENSG00000242110.7"; transcript_id "ENST00000382085.7"; gene_type "protein_coding"; gene_status "KNOWN"; gene_name "AMACR"; transcript_type "protein_coding"; transcript_status "KNOWN"; transcript_name "AMACR-204"; exon_number "2"; exon_id "ENSE00003704784.1"; talon_gene "15366"; talon_transcript "55144"; talon_exon "261349"; ccdsid "CCDS3902.1"; exon_status "KNOWN"; level "2"; protein_id "ENSP00000334424.6"; source "HAVANA"; tag "CCDS";
chr5	HAVANA	exon	34004574	34004734	.	-	.	gene_id "ENSG00000242110.7"; transcript_id "ENST00000382085.7"; gene_type "protein_coding"; gene_status "KNOWN"; gene_name "AMACR"; transcript_type "protein_coding"; transcript_status "KNOWN"; transcript_name "AMACR-204"; exon_number "3"; exon_id "ENSE00003705818.1"; talon_gene "15366"; talon_transcript "55144"; talon_exon "261351"; ccdsid "CCDS3902.1"; exon_status "KNOWN"; level "2"; protein_id "ENSP00000334424.6"; source "HAVANA"; tag "CCDS";
chr5	HAVANA	exon	33998641	33998827	.	-	.	gene_id "ENSG00000242110.7"; transcript_id "ENST00000382085.7"; gene_type "protein_coding"; gene_status "KNOWN"; gene_name "AMACR"; transcript_type "protein_coding"; transcript_status "KNOWN"; transcript_name "AMACR-204"; exon_number "4"; exon_id "ENSE00003705222.1"; talon_gene "15366"; talon_transcript "55144"; talon_exon "261353"; ccdsid "CCDS3902.1"; exon_status "KNOWN"; level "2"; protein_id "ENSP00000334424.6"; source "HAVANA"; tag "CCDS";
chr5	HAVANA	exon	33989111	33989502	.	-	.	gene_id "ENSG00000242110.7"; transcript_id "ENST00000382085.7"; gene_type "protein_coding"; gene_status "KNOWN"; gene_name "AMACR"; transcript_type "protein_coding"; transcript_status "KNOWN"; transcript_name "AMACR-204"; exon_number "5"; exon_id "ENSE00001490876.2"; talon_gene "15366"; talon_transcript "55144"; talon_exon "261366"; ccdsid "CCDS54836.1"; exon_status "KNOWN"; level "2"; protein_id "ENSP00000371517.3"; source "HAVANA"; tag "CCDS";
chr5	HAVANA	exon	33988307	33988361	.	-	.	gene_id "ENSG00000242110.7"; transcript_id "ENST00000382085.7"; gene_type "protein_coding"; gene_status "KNOWN"; gene_name "AMACR"; transcript_type "protein_coding"; transcript_status "KNOWN"; transcript_name "AMACR-204"; exon_number "6"; exon_id "ENSE00001528801.2"; talon_gene "15366"; talon_transcript "55144"; talon_exon "261368"; ccdsid "CCDS54836.1"; exon_status "KNOWN"; level "2"; protein_id "ENSP00000371517.3"; source "HAVANA"; tag "CCDS";
chr5	HAVANA	transcript	33997007	34008084	.	-	.	gene_id "ENSG00000242110.7"; transcript_id "ENST00000426255.6"; gene_name "AMACR"; gene_status "KNOWN"; gene_type "protein_coding"; transcript_type "protein_coding"; transcript_status "KNOWN"; transcript_name "AMACR-205"; talon_gene "15366"; talon_transcript "55146"; havana_transcript "OTTHUMT00000473171.1"; level "2"; protein_id "ENSP00000476965.1"; source "HAVANA"; tag "basic"; transcript_support_level "2";
chr5	HAVANA	exon	34007773	34008084	.	-	.	gene_id "ENSG00000242110.7"; transcript_id "ENST00000426255.6"; gene_type "protein_coding"; gene_status "KNOWN"; gene_name "AMACR"; transcript_type "protein_coding"; transcript_status "KNOWN"; transcript_name "AMACR-205"; exon_number "1"; exon_id "ENSE00002042255.1"; talon_gene "15366"; talon_transcript "55146"; talon_exon "261373"; exon_status "KNOWN"; level "2"; protein_id "ENSP00000476965.1"; source "HAVANA"; tag "basic";
chr5	HAVANA	exon	34005756	34005899	.	-	.	gene_id "ENSG00000242110.7"; transcript_id "ENST00000426255.6"; gene_type "protein_coding"; gene_status "KNOWN"; gene_name "AMACR"; transcript_type "protein_coding"; transcript_status "KNOWN"; transcript_name "AMACR-205"; exon_number "2"; exon_id "ENSE00003704784.1"; talon_gene "15366"; talon_transcript "55146"; talon_exon "261349"; ccdsid "CCDS3902.1"; exon_status "KNOWN"; level "2"; protein_id "ENSP00000334424.6"; source "HAVANA"; tag "CCDS";
chr5	HAVANA	exon	34004574	34004734	.	-	.	gene_id "ENSG00000242110.7"; transcript_id "ENST00000426255.6"; gene_type "protein_coding"; gene_status "KNOWN"; gene_name "AMACR"; transcript_type "protein_coding"; transcript_status "KNOWN"; transcript_name "AMACR-205"; exon_number "3"; exon_id "ENSE00003705818.1"; talon_gene "15366"; talon_transcript "55146"; talon_exon "261351"; ccdsid "CCDS3902.1"; exon_status "KNOWN"; level "2"; protein_id "ENSP00000334424.6"; source "HAVANA"; tag "CCDS";
chr5	HAVANA	exon	33998641	33998827	.	-	.	gene_id "ENSG00000242110.7"; transcript_id "ENST00000426255.6"; gene_type "protein_coding"; gene_status "KNOWN"; gene_name "AMACR"; transcript_type "protein_coding"; transcript_status "KNOWN"; transcript_name "AMACR-205"; exon_number "4"; exon_id "ENSE00003705222.1"; talon_gene "15366"; talon_transcript "55146"; talon_exon "261353"; ccdsid "CCDS3902.1"; exon_status "KNOWN"; level "2"; protein_id "ENSP00000334424.6"; source "HAVANA"; tag "CCDS";
chr5	HAVANA	exon	33997007	33997518	.	-	.	gene_id "ENSG00000242110.7"; transcript_id "ENST00000426255.6"; gene_type "protein_coding"; gene_status "KNOWN"; gene_name "AMACR"; transcript_type "protein_coding"; transcript_status "KNOWN"; transcript_name "AMACR-205"; exon_number "5"; exon_id "ENSE00001620820.2"; talon_gene "15366"; talon_transcript "55146"; talon_exon "261375"; exon_status "KNOWN"; level "2"; protein_id "ENSP00000476965.1"; source "HAVANA"; tag "basic";
chr5	HAVANA	gene	34826004	34830918	.	+	.	gene_id "ENSG00000039560.13"; gene_name "RAI14"; gene_status "KNOWN"; gene_type "protein_coding"; talon_gene "15377"; havana_gene "OTTHUMG00000162019.3"; level "2";
chr5	HAVANA	transcript	34826004	34830918	.	+	.	gene_id "ENSG00000039560.13"; transcript_id "ENST00000507883.1"; gene_name "RAI14"; gene_status "KNOWN"; gene_type "protein_coding"; transcript_type "retained_intron"; transcript_status "KNOWN"; transcript_name "RAI14-211"; talon_gene "15377"; talon_transcript "55193"; havana_transcript "OTTHUMT00000366812.1"; level "2"; source "HAVANA"; transcript_support_level "2";
chr5	HAVANA	exon	34826004	34826479	.	+	.	gene_id "ENSG00000039560.13"; transcript_id "ENST00000507883.1"; gene_type "protein_coding"; gene_status "KNOWN"; gene_name "RAI14"; transcript_type "retained_intron"; transcript_status "KNOWN"; transcript_name "RAI14-211"; exon_number "1"; exon_id "ENSE00002084871.1"; talon_gene "15377"; talon_transcript "55193"; talon_exon "261551"; exon_status "KNOWN"; level "2"; source "HAVANA";
chr5	HAVANA	exon	34829732	34829797	.	+	.	gene_id "ENSG00000039560.13"; transcript_id "ENST00000507883.1"; gene_type "protein_coding"; gene_status "KNOWN"; gene_name "RAI14"; transcript_type "retained_intron"; transcript_status "KNOWN"; transcript_name "RAI14-211"; exon_number "2"; exon_id "ENSE00003518579.1"; talon_gene "15377"; talon_transcript "55193"; talon_exon "261472"; ccdsid "CCDS34142.1"; exon_status "KNOWN"; level "2"; protein_id "ENSP00000265109.3"; source "HAVANA"; tag "CCDS";
chr5	HAVANA	exon	34830688	34830918	.	+	.	gene_id "ENSG00000039560.13"; transcript_id "ENST00000507883.1"; gene_type "protein_coding"; gene_status "KNOWN"; gene_name "RAI14"; transcript_type "retained_intron"; transcript_status "KNOWN"; transcript_name "RAI14-211"; exon_number "3"; exon_id "ENSE00002063976.1"; talon_gene "15377"; talon_transcript "55193"; talon_exon "261552"; exon_status "KNOWN"; level "2"; source "HAVANA";
chr5	HAVANA	gene	34905264	34916769	.	-	.	gene_id "ENSG00000113456.18"; gene_name "RAD1"; gene_status "KNOWN"; gene_type "protein_coding"; talon_gene "15383"; havana_gene "OTTHUMG00000090783.3"; level "2";
chr5	HAVANA	transcript	34905264	34916766	.	-	.	gene_id "ENSG00000113456.18"; transcript_id "ENST00000382038.6"; gene_name "RAD1"; gene_status "KNOWN"; gene_type "protein_coding"; transcript_type "protein_coding"; transcript_status "KNOWN"; transcript_name "RAD1-203"; talon_gene "15383"; talon_transcript "55208"; ccdsid "CCDS3905.1"; havana_transcript "OTTHUMT00000207567.1"; level "2"; protein_id "ENSP00000371469.2"; source "HAVANA"; tag "CCDS"; transcript_support_level "1";
chr5	HAVANA	exon	34915416	34916766	.	-	.	gene_id "ENSG00000113456.18"; transcript_id "ENST00000382038.6"; gene_type "protein_coding"; gene_status "KNOWN"; gene_name "RAD1"; transcript_type "protein_coding"; transcript_status "KNOWN"; transcript_name "RAD1-203"; exon_number "1"; exon_id "ENSE00001399640.2"; talon_gene "15383"; talon_transcript "55208"; talon_exon "261608"; ccdsid "CCDS3905.1"; exon_status "KNOWN"; level "2"; protein_id "ENSP00000371469.2"; source "HAVANA"; tag "CCDS";
chr5	ENSEMBL	exon	34914695	34914961	.	-	.	gene_id "ENSG00000113456.18"; transcript_id "ENST00000382038.6"; gene_type "protein_coding"; gene_status "KNOWN"; gene_name "RAD1"; transcript_type "protein_coding"; transcript_status "KNOWN"; transcript_name "RAD1-203"; exon_number "2"; exon_id "ENSE00001783631.1"; talon_gene "15383"; talon_transcript "55208"; talon_exon "261610"; ccdsid "CCDS3905.1"; exon_status "KNOWN"; level "3"; protein_id "ENSP00000487478.1"; source "ENSEMBL"; tag "basic";
chr5	HAVANA	exon	34913470	34913578	.	-	.	gene_id "ENSG00000113456.18"; transcript_id "ENST00000382038.6"; gene_type "protein_coding"; gene_status "KNOWN"; gene_name "RAD1"; transcript_type "protein_coding"; transcript_status "KNOWN"; transcript_name "RAD1-203"; exon_number "3"; exon_id "ENSE00003563046.1"; talon_gene "15383"; talon_transcript "55208"; talon_exon "261612"; ccdsid "CCDS3905.1"; exon_status "KNOWN"; level "2"; protein_id "ENSP00000371469.2"; source "HAVANA"; tag "CCDS";
chr5	HAVANA	exon	34911554	34911812	.	-	.	gene_id "ENSG00000113456.18"; transcript_id "ENST00000382038.6"; gene_type "protein_coding"; gene_status "KNOWN"; gene_name "RAD1"; transcript_type "protein_coding"; transcript_status "KNOWN"; transcript_name "RAD1-203"; exon_number "4"; exon_id "ENSE00003576836.1"; talon_gene "15383"; talon_transcript "55208"; talon_exon "261614"; ccdsid "CCDS3905.1"; exon_status "KNOWN"; level "2"; protein_id "ENSP00000371469.2"; source "HAVANA"; tag "CCDS";
chr5	HAVANA	exon	34909258	34909356	.	-	.	gene_id "ENSG00000113456.18"; transcript_id "ENST00000382038.6"; gene_type "protein_coding"; gene_status "KNOWN"; gene_name "RAD1"; transcript_type "protein_coding"; transcript_status "KNOWN"; transcript_name "RAD1-203"; exon_number "5"; exon_id "ENSE00003661041.1"; talon_gene "15383"; talon_transcript "55208"; talon_exon "261616"; ccdsid "CCDS3905.1"; exon_status "KNOWN"; level "2"; protein_id "ENSP00000371469.2"; source "HAVANA"; tag "CCDS";
chr5	HAVANA	exon	34905264	34908948	.	-	.	gene_id "ENSG00000113456.18"; transcript_id "ENST00000382038.6"; gene_type "protein_coding"; gene_status "KNOWN"; gene_name "RAD1"; transcript_type "protein_coding"; transcript_status "KNOWN"; transcript_name "RAD1-203"; exon_number "6"; exon_id "ENSE00001490735.2"; talon_gene "15383"; talon_transcript "55208"; talon_exon "261618"; ccdsid "CCDS3905.1"; exon_status "KNOWN"; level "2"; protein_id "ENSP00000371469.2"; source "HAVANA"; tag "CCDS";
chr5	HAVANA	transcript	34908554	34915548	.	-	.	gene_id "ENSG00000113456.18"; transcript_id "ENST00000325577.8"; gene_name "RAD1"; gene_status "KNOWN"; gene_type "protein_coding"; transcript_type "nonsense_mediated_decay"; transcript_status "KNOWN"; transcript_name "RAD1-201"; talon_gene "15383"; talon_transcript "55210"; havana_transcript "OTTHUMT00000207568.2"; level "2"; protein_id "ENSP00000313467.4"; source "HAVANA"; transcript_support_level "1";
chr5	HAVANA	exon	34915416	34915548	.	-	.	gene_id "ENSG00000113456.18"; transcript_id "ENST00000325577.8"; gene_type "protein_coding"; gene_status "KNOWN"; gene_name "RAD1"; transcript_type "nonsense_mediated_decay"; transcript_status "KNOWN"; transcript_name "RAD1-201"; exon_number "1"; exon_id "ENSE00001490695.1"; talon_gene "15383"; talon_transcript "55210"; talon_exon "261627"; exon_status "KNOWN"; level "2"; protein_id "ENSP00000313467.4"; source "HAVANA";
chr5	ENSEMBL	exon	34914695	34914961	.	-	.	gene_id "ENSG00000113456.18"; transcript_id "ENST00000325577.8"; gene_type "protein_coding"; gene_status "KNOWN"; gene_name "RAD1"; transcript_type "nonsense_mediated_decay"; transcript_status "KNOWN"; transcript_name "RAD1-201"; exon_number "2"; exon_id "ENSE00001783631.1"; talon_gene "15383"; talon_transcript "55210"; talon_exon "261610"; ccdsid "CCDS3905.1"; exon_status "KNOWN"; level "3"; protein_id "ENSP00000487478.1"; source "ENSEMBL"; tag "basic";
chr5	HAVANA	exon	34911554	34911812	.	-	.	gene_id "ENSG00000113456.18"; transcript_id "ENST00000325577.8"; gene_type "protein_coding"; gene_status "KNOWN"; gene_name "RAD1"; transcript_type "nonsense_mediated_decay"; transcript_status "KNOWN"; transcript_name "RAD1-201"; exon_number "3"; exon_id "ENSE00003576836.1"; talon_gene "15383"; talon_transcript "55210"; talon_exon "261614"; ccdsid "CCDS3905.1"; exon_status "KNOWN"; level "2"; protein_id "ENSP00000371469.2"; source "HAVANA"; tag "CCDS";
chr5	HAVANA	exon	34909258	34909356	.	-	.	gene_id "ENSG00000113456.18"; transcript_id "ENST00000325577.8"; gene_type "protein_coding"; gene_status "KNOWN"; gene_name "RAD1"; transcript_type "nonsense_mediated_decay"; transcript_status "KNOWN"; transcript_name "RAD1-201"; exon_number "4"; exon_id "ENSE00003661041.1"; talon_gene "15383"; talon_transcript "55210"; talon_exon "261616"; ccdsid "CCDS3905.1"; exon_status "KNOWN"; level "2"; protein_id "ENSP00000371469.2"; source "HAVANA"; tag "CCDS";
chr5	HAVANA	exon	34908554	34908948	.	-	.	gene_id "ENSG00000113456.18"; transcript_id "ENST00000325577.8"; gene_type "protein_coding"; gene_status "KNOWN"; gene_name "RAD1"; transcript_type "nonsense_mediated_decay"; transcript_status "KNOWN"; transcript_name "RAD1-201"; exon_number "5"; exon_id "ENSE00001407230.2"; talon_gene "15383"; talon_transcript "55210"; talon_exon "261629"; exon_status "KNOWN"; level "2"; protein_id "ENSP00000313467.4"; source "HAVANA";
chr5	ENSEMBL	transcript	34913970	34916769	.	-	.	gene_id "ENSG00000113456.18"; transcript_id "ENST00000628399.1"; gene_name "RAD1"; gene_status "KNOWN"; gene_type "protein_coding"; transcript_type "protein_coding"; transcript_status "KNOWN"; transcript_name "RAD1-208"; talon_gene "15383"; talon_transcript "55214"; level "3"; protein_id "ENSP00000487478.1"; source "ENSEMBL"; tag "basic"; transcript_support_level "3";
chr5	ENSEMBL	exon	34915416	34916769	.	-	.	gene_id "ENSG00000113456.18"; transcript_id "ENST00000628399.1"; gene_type "protein_coding"; gene_status "KNOWN"; gene_name "RAD1"; transcript_type "protein_coding"; transcript_status "KNOWN"; transcript_name "RAD1-208"; exon_number "1"; exon_id "ENSE00003766743.1"; talon_gene "15383"; talon_transcript "55214"; talon_exon "261640"; exon_status "KNOWN"; level "3"; protein_id "ENSP00000487478.1"; source "ENSEMBL"; tag "basic";
chr5	ENSEMBL	exon	34914695	34914961	.	-	.	gene_id "ENSG00000113456.18"; transcript_id "ENST00000628399.1"; gene_type "protein_coding"; gene_status "KNOWN"; gene_name "RAD1"; transcript_type "protein_coding"; transcript_status "KNOWN"; transcript_name "RAD1-208"; exon_number "2"; exon_id "ENSE00001783631.1"; talon_gene "15383"; talon_transcript "55214"; talon_exon "261610"; ccdsid "CCDS3905.1"; exon_status "KNOWN"; level "3"; protein_id "ENSP00000487478.1"; source "ENSEMBL"; tag "basic";
chr5	ENSEMBL	exon	34913970	34914026	.	-	.	gene_id "ENSG00000113456.18"; transcript_id "ENST00000628399.1"; gene_type "protein_coding"; gene_status "KNOWN"; gene_name "RAD1"; transcript_type "protein_coding"; transcript_status "KNOWN"; transcript_name "RAD1-208"; exon_number "3"; exon_id "ENSE00003770435.1"; talon_gene "15383"; talon_transcript "55214"; talon_exon "261641"; exon_status "KNOWN"; level "3"; protein_id "ENSP00000487478.1"; source "ENSEMBL"; tag "basic";
chr5	HAVANA	gene	34915376	34925680	.	+	.	gene_id "ENSG00000113460.12"; gene_name "BRIX1"; gene_status "KNOWN"; gene_type "protein_coding"; talon_gene "15384"; havana_gene "OTTHUMG00000162021.2"; level "2";
chr5	HAVANA	transcript	34915376	34925996	.	+	.	gene_id "ENSG00000113460.12"; transcript_id "ENST00000336767.5"; gene_name "BRIX1"; gene_status "KNOWN"; gene_type "protein_coding"; transcript_type "protein_coding"; transcript_status "KNOWN"; transcript_name "BRIX1-201"; talon_gene "15384"; talon_transcript "55216"; ccdsid "CCDS34143.1"; havana_transcript "OTTHUMT00000366826.2"; level "2"; protein_id "ENSP00000338862.5"; source "HAVANA"; tag "CCDS"; transcript_support_level "1";
chr5	HAVANA	exon	34915376	34915897	.	+	.	gene_id "ENSG00000113460.12"; transcript_id "ENST00000336767.5"; gene_type "protein_coding"; gene_status "KNOWN"; gene_name "BRIX1"; transcript_type "protein_coding"; transcript_status "KNOWN"; transcript_name "BRIX1-201"; exon_number "1"; exon_id "ENSE00002081894.1"; talon_gene "15384"; talon_transcript "55216"; talon_exon "261644"; ccdsid "CCDS34143.1"; exon_status "KNOWN"; level "2"; protein_id "ENSP00000338862.5"; source "HAVANA"; tag "CCDS";
chr5	HAVANA	exon	34918364	34918475	.	+	.	gene_id "ENSG00000113460.12"; transcript_id "ENST00000336767.5"; gene_type "protein_coding"; gene_status "KNOWN"; gene_name "BRIX1"; transcript_type "protein_coding"; transcript_status "KNOWN"; transcript_name "BRIX1-201"; exon_number "2"; exon_id "ENSE00003539978.1"; talon_gene "15384"; talon_transcript "55216"; talon_exon "261646"; ccdsid "CCDS34143.1"; exon_status "KNOWN"; level "2"; protein_id "ENSP00000338862.5"; source "HAVANA"; tag "CCDS";
chr5	HAVANA	exon	34919840	34919883	.	+	.	gene_id "ENSG00000113460.12"; transcript_id "ENST00000336767.5"; gene_type "protein_coding"; gene_status "KNOWN"; gene_name "BRIX1"; transcript_type "protein_coding"; transcript_status "KNOWN"; transcript_name "BRIX1-201"; exon_number "3"; exon_id "ENSE00003551289.1"; talon_gene "15384"; talon_transcript "55216"; talon_exon "261648"; ccdsid "CCDS34143.1"; exon_status "KNOWN"; level "2"; protein_id "ENSP00000338862.5"; source "HAVANA"; tag "CCDS";
chr5	HAVANA	exon	34922217	34922287	.	+	.	gene_id "ENSG00000113460.12"; transcript_id "ENST00000336767.5"; gene_type "protein_coding"; gene_status "KNOWN"; gene_name "BRIX1"; transcript_type "protein_coding"; transcript_status "KNOWN"; transcript_name "BRIX1-201"; exon_number "4"; exon_id "ENSE00003566933.1"; talon_gene "15384"; talon_transcript "55216"; talon_exon "261650"; ccdsid "CCDS34143.1"; exon_status "KNOWN"; level "2"; protein_id "ENSP00000338862.5"; source "HAVANA"; tag "CCDS";
chr5	HAVANA	exon	34922539	34922588	.	+	.	gene_id "ENSG00000113460.12"; transcript_id "ENST00000336767.5"; gene_type "protein_coding"; gene_status "KNOWN"; gene_name "BRIX1"; transcript_type "protein_coding"; transcript_status "KNOWN"; transcript_name "BRIX1-201"; exon_number "5"; exon_id "ENSE00003581596.1"; talon_gene "15384"; talon_transcript "55216"; talon_exon "261652"; ccdsid "CCDS34143.1"; exon_status "KNOWN"; level "2"; protein_id "ENSP00000338862.5"; source "HAVANA"; tag "CCDS";
chr5	HAVANA	exon	34922695	34922768	.	+	.	gene_id "ENSG00000113460.12"; transcript_id "ENST00000336767.5"; gene_type "protein_coding"; gene_status "KNOWN"; gene_name "BRIX1"; transcript_type "protein_coding"; transcript_status "KNOWN"; transcript_name "BRIX1-201"; exon_number "6"; exon_id "ENSE00003476270.1"; talon_gene "15384"; talon_transcript "55216"; talon_exon "261654"; ccdsid "CCDS34143.1"; exon_status "KNOWN"; level "2"; protein_id "ENSP00000338862.5"; source "HAVANA"; tag "CCDS";
chr5	HAVANA	exon	34923001	34923051	.	+	.	gene_id "ENSG00000113460.12"; transcript_id "ENST00000336767.5"; gene_type "protein_coding"; gene_status "KNOWN"; gene_name "BRIX1"; transcript_type "protein_coding"; transcript_status "KNOWN"; transcript_name "BRIX1-201"; exon_number "7"; exon_id "ENSE00003656598.1"; talon_gene "15384"; talon_transcript "55216"; talon_exon "261656"; ccdsid "CCDS34143.1"; exon_status "KNOWN"; level "2"; protein_id "ENSP00000338862.5"; source "HAVANA"; tag "CCDS";
chr5	HAVANA	exon	34923133	34923234	.	+	.	gene_id "ENSG00000113460.12"; transcript_id "ENST00000336767.5"; gene_type "protein_coding"; gene_status "KNOWN"; gene_name "BRIX1"; transcript_type "protein_coding"; transcript_status "KNOWN"; transcript_name "BRIX1-201"; exon_number "8"; exon_id "ENSE00003639570.1"; talon_gene "15384"; talon_transcript "55216"; talon_exon "261658"; ccdsid "CCDS34143.1"; exon_status "KNOWN"; level "2"; protein_id "ENSP00000338862.5"; source "HAVANA"; tag "CCDS";
chr5	HAVANA	exon	34924847	34924975	.	+	.	gene_id "ENSG00000113460.12"; transcript_id "ENST00000336767.5"; gene_type "protein_coding"; gene_status "KNOWN"; gene_name "BRIX1"; transcript_type "protein_coding"; transcript_status "KNOWN"; transcript_name "BRIX1-201"; exon_number "9"; exon_id "ENSE00003536705.1"; talon_gene "15384"; talon_transcript "55216"; talon_exon "261660"; ccdsid "CCDS34143.1"; exon_status "KNOWN"; level "2"; protein_id "ENSP00000338862.5"; source "HAVANA"; tag "CCDS";
chr5	HAVANA	exon	34925226	34925996	.	+	.	gene_id "ENSG00000113460.12"; transcript_id "ENST00000336767.5"; gene_type "protein_coding"; gene_status "KNOWN"; gene_name "BRIX1"; transcript_type "protein_coding"; transcript_status "KNOWN"; transcript_name "BRIX1-201"; exon_number "10"; exon_id "ENSE00001356736.5"; talon_gene "15384"; talon_transcript "55216"; talon_exon "261662"; ccdsid "CCDS34143.1"; exon_status "KNOWN"; level "2"; protein_id "ENSP00000338862.5"; source "HAVANA"; tag "CCDS";
chr5	HAVANA	transcript	34915752	34925345	.	+	.	gene_id "ENSG00000113460.12"; transcript_id "ENST00000506023.1"; gene_name "BRIX1"; gene_status "KNOWN"; gene_type "protein_coding"; transcript_type "processed_transcript"; transcript_status "KNOWN"; transcript_name "BRIX1-202"; talon_gene "15384"; talon_transcript "55220"; havana_transcript "OTTHUMT00000366830.1"; level "2"; source "HAVANA"; transcript_support_level "3";
chr5	HAVANA	exon	34915752	34915897	.	+	.	gene_id "ENSG00000113460.12"; transcript_id "ENST00000506023.1"; gene_type "protein_coding"; gene_status "KNOWN"; gene_name "BRIX1"; transcript_type "processed_transcript"; transcript_status "KNOWN"; transcript_name "BRIX1-202"; exon_number "1"; exon_id "ENSE00002084265.1"; talon_gene "15384"; talon_transcript "55220"; talon_exon "261670"; exon_status "KNOWN"; level "2"; source "HAVANA";
chr5	HAVANA	exon	34922217	34922287	.	+	.	gene_id "ENSG00000113460.12"; transcript_id "ENST00000506023.1"; gene_type "protein_coding"; gene_status "KNOWN"; gene_name "BRIX1"; transcript_type "processed_transcript"; transcript_status "KNOWN"; transcript_name "BRIX1-202"; exon_number "2"; exon_id "ENSE00003566933.1"; talon_gene "15384"; talon_transcript "55220"; talon_exon "261650"; ccdsid "CCDS34143.1"; exon_status "KNOWN"; level "2"; protein_id "ENSP00000338862.5"; source "HAVANA"; tag "CCDS";
chr5	HAVANA	exon	34922539	34922588	.	+	.	gene_id "ENSG00000113460.12"; transcript_id "ENST00000506023.1"; gene_type "protein_coding"; gene_status "KNOWN"; gene_name "BRIX1"; transcript_type "processed_transcript"; transcript_status "KNOWN"; transcript_name "BRIX1-202"; exon_number "3"; exon_id "ENSE00003581596.1"; talon_gene "15384"; talon_transcript "55220"; talon_exon "261652"; ccdsid "CCDS34143.1"; exon_status "KNOWN"; level "2"; protein_id "ENSP00000338862.5"; source "HAVANA"; tag "CCDS";
chr5	HAVANA	exon	34922695	34922768	.	+	.	gene_id "ENSG00000113460.12"; transcript_id "ENST00000506023.1"; gene_type "protein_coding"; gene_status "KNOWN"; gene_name "BRIX1"; transcript_type "processed_transcript"; transcript_status "KNOWN"; transcript_name "BRIX1-202"; exon_number "4"; exon_id "ENSE00003476270.1"; talon_gene "15384"; talon_transcript "55220"; talon_exon "261654"; ccdsid "CCDS34143.1"; exon_status "KNOWN"; level "2"; protein_id "ENSP00000338862.5"; source "HAVANA"; tag "CCDS";
chr5	HAVANA	exon	34923001	34923051	.	+	.	gene_id "ENSG00000113460.12"; transcript_id "ENST00000506023.1"; gene_type "protein_coding"; gene_status "KNOWN"; gene_name "BRIX1"; transcript_type "processed_transcript"; transcript_status "KNOWN"; transcript_name "BRIX1-202"; exon_number "5"; exon_id "ENSE00003656598.1"; talon_gene "15384"; talon_transcript "55220"; talon_exon "261656"; ccdsid "CCDS34143.1"; exon_status "KNOWN"; level "2"; protein_id "ENSP00000338862.5"; source "HAVANA"; tag "CCDS";
chr5	HAVANA	exon	34923133	34923234	.	+	.	gene_id "ENSG00000113460.12"; transcript_id "ENST00000506023.1"; gene_type "protein_coding"; gene_status "KNOWN"; gene_name "BRIX1"; transcript_type "processed_transcript"; transcript_status "KNOWN"; transcript_name "BRIX1-202"; exon_number "6"; exon_id "ENSE00003639570.1"; talon_gene "15384"; talon_transcript "55220"; talon_exon "261658"; ccdsid "CCDS34143.1"; exon_status "KNOWN"; level "2"; protein_id "ENSP00000338862.5"; source "HAVANA"; tag "CCDS";
chr5	HAVANA	exon	34924847	34924975	.	+	.	gene_id "ENSG00000113460.12"; transcript_id "ENST00000506023.1"; gene_type "protein_coding"; gene_status "KNOWN"; gene_name "BRIX1"; transcript_type "processed_transcript"; transcript_status "KNOWN"; transcript_name "BRIX1-202"; exon_number "7"; exon_id "ENSE00003536705.1"; talon_gene "15384"; talon_transcript "55220"; talon_exon "261660"; ccdsid "CCDS34143.1"; exon_status "KNOWN"; level "2"; protein_id "ENSP00000338862.5"; source "HAVANA"; tag "CCDS";
chr5	HAVANA	exon	34925226	34925345	.	+	.	gene_id "ENSG00000113460.12"; transcript_id "ENST00000506023.1"; gene_type "protein_coding"; gene_status "KNOWN"; gene_name "BRIX1"; transcript_type "processed_transcript"; transcript_status "KNOWN"; transcript_name "BRIX1-202"; exon_number "8"; exon_id "ENSE00002037539.1"; talon_gene "15384"; talon_transcript "55220"; talon_exon "261672"; exon_status "KNOWN"; level "2"; source "HAVANA";
chr5	TALON	transcript	34923133	34925680	.	+	.	gene_id "ENSG00000113460.12"; transcript_id "ENCODEHT000258567"; gene_name "BRIX1"; gene_status "KNOWN"; gene_type "protein_coding"; transcript_status "NOVEL"; transcript_name "ENCODEHT000258567"; talon_gene "15384"; talon_transcript "258567"; ISM-suffix_to_IDs "55216,55220,257560,257571,257633,257638,257647,257649,257671,257684,257747,257854,257984,258198,258311,258390,258444,258496,258508,258510,258524,258528,258530,258540,258544,258545,258550,258556,258560,258562"; ISM-suffix_transcript "TRUE"; ISM_to_IDs "55216,55220,257560,257571,257633,257638,257647,257649,257671,257684,257747,257854,257984,258198,258311,258390,258444,258496,258508,258510,258519,258524,258528,258530,258537,258540,258544,258545,258550,258552,258556,258560,258562"; ISM_transcript "TRUE";
chr5	HAVANA	exon	34923133	34923234	.	+	.	gene_id "ENSG00000113460.12"; transcript_id "ENCODEHT000258567"; gene_type "protein_coding"; gene_status "KNOWN"; gene_name "BRIX1"; transcript_status "NOVEL"; transcript_name "ENCODEHT000258567"; exon_number "1"; exon_id "ENSE00003639570.1"; talon_gene "15384"; talon_transcript "258567"; talon_exon "261658"; ccdsid "CCDS34143.1"; exon_status "KNOWN"; level "2"; protein_id "ENSP00000338862.5"; source "HAVANA"; tag "CCDS";
chr5	HAVANA	exon	34924847	34924975	.	+	.	gene_id "ENSG00000113460.12"; transcript_id "ENCODEHT000258567"; gene_type "protein_coding"; gene_status "KNOWN"; gene_name "BRIX1"; transcript_status "NOVEL"; transcript_name "ENCODEHT000258567"; exon_number "2"; exon_id "ENSE00003536705.1"; talon_gene "15384"; talon_transcript "258567"; talon_exon "261660"; ccdsid "CCDS34143.1"; exon_status "KNOWN"; level "2"; protein_id "ENSP00000338862.5"; source "HAVANA"; tag "CCDS";
chr5	TALON	exon	34925226	34925680	.	+	.	gene_id "ENSG00000113460.12"; transcript_id "ENCODEHT000258567"; gene_type "protein_coding"; gene_status "KNOWN"; gene_name "BRIX1"; transcript_status "NOVEL"; transcript_name "ENCODEHT000258567"; exon_number "3"; exon_id "1009971"; talon_gene "15384"; talon_transcript "258567"; talon_exon "1009971"; exon_status "NOVEL";
chr5	HAVANA	gene	34929559	34954855	.	+	.	gene_id "ENSG00000168724.16"; gene_name "DNAJC21"; gene_status "KNOWN"; gene_type "protein_coding"; talon_gene "15385"; havana_gene "OTTHUMG00000074103.7"; level "2";
chr5	HAVANA	transcript	34929559	34958964	.	+	.	gene_id "ENSG00000168724.16"; transcript_id "ENST00000648817.1"; gene_name "DNAJC21"; gene_status "KNOWN"; gene_type "protein_coding"; transcript_type "protein_coding"; transcript_status "KNOWN"; transcript_name "DNAJC21-212"; talon_gene "15385"; talon_transcript "55221"; havana_transcript "OTTHUMT00000157337.2"; level "2"; protein_id "ENSP00000497410.1"; source "HAVANA"; tag "appris_principal_1";
chr5	HAVANA	exon	34929559	34929916	.	+	.	gene_id "ENSG00000168724.16"; transcript_id "ENST00000648817.1"; gene_type "protein_coding"; gene_status "KNOWN"; gene_name "DNAJC21"; transcript_type "protein_coding"; transcript_status "KNOWN"; transcript_name "DNAJC21-212"; exon_number "1"; exon_id "ENSE00003833062.1"; talon_gene "15385"; talon_transcript "55221"; talon_exon "261673"; exon_status "KNOWN"; level "2"; protein_id "ENSP00000497410.1"; source "HAVANA"; tag "appris_principal_1";
chr5	HAVANA	exon	34933815	34933908	.	+	.	gene_id "ENSG00000168724.16"; transcript_id "ENST00000648817.1"; gene_type "protein_coding"; gene_status "KNOWN"; gene_name "DNAJC21"; transcript_type "protein_coding"; transcript_status "KNOWN"; transcript_name "DNAJC21-212"; exon_number "2"; exon_id "ENSE00001490681.1"; talon_gene "15385"; talon_transcript "55221"; talon_exon "261675"; ccdsid "CCDS34144.1"; exon_status "KNOWN"; level "2"; protein_id "ENSP00000497410.1"; source "HAVANA"; tag "appris_principal_1";
chr5	HAVANA	exon	34935710	34935833	.	+	.	gene_id "ENSG00000168724.16"; transcript_id "ENST00000648817.1"; gene_type "protein_coding"; gene_status "KNOWN"; gene_name "DNAJC21"; transcript_type "protein_coding"; transcript_status "KNOWN"; transcript_name "DNAJC21-212"; exon_number "3"; exon_id "ENSE00001490679.1"; talon_gene "15385"; talon_transcript "55221"; talon_exon "261677"; ccdsid "CCDS34144.1"; exon_status "KNOWN"; level "2"; protein_id "ENSP00000497410.1"; source "HAVANA"; tag "appris_principal_1";
chr5	HAVANA	exon	34936144	34936266	.	+	.	gene_id "ENSG00000168724.16"; transcript_id "ENST00000648817.1"; gene_type "protein_coding"; gene_status "KNOWN"; gene_name "DNAJC21"; transcript_type "protein_coding"; transcript_status "KNOWN"; transcript_name "DNAJC21-212"; exon_number "4"; exon_id "ENSE00001490677.1"; talon_gene "15385"; talon_transcript "55221"; talon_exon "261679"; ccdsid "CCDS34144.1"; exon_status "KNOWN"; level "2"; protein_id "ENSP00000497410.1"; source "HAVANA"; tag "appris_principal_1";
chr5	HAVANA	exon	34937326	34937630	.	+	.	gene_id "ENSG00000168724.16"; transcript_id "ENST00000648817.1"; gene_type "protein_coding"; gene_status "KNOWN"; gene_name "DNAJC21"; transcript_type "protein_coding"; transcript_status "KNOWN"; transcript_name "DNAJC21-212"; exon_number "5"; exon_id "ENSE00003561277.1"; talon_gene "15385"; talon_transcript "55221"; talon_exon "261681"; ccdsid "CCDS34144.1"; exon_status "KNOWN"; level "2"; protein_id "ENSP00000497410.1"; source "HAVANA"; tag "appris_principal_1";
chr5	HAVANA	exon	34938858	34939009	.	+	.	gene_id "ENSG00000168724.16"; transcript_id "ENST00000648817.1"; gene_type "protein_coding"; gene_status "KNOWN"; gene_name "DNAJC21"; transcript_type "protein_coding"; transcript_status "KNOWN"; transcript_name "DNAJC21-212"; exon_number "6"; exon_id "ENSE00003533054.1"; talon_gene "15385"; talon_transcript "55221"; talon_exon "261683"; ccdsid "CCDS34144.1"; exon_status "KNOWN"; level "2"; protein_id "ENSP00000497410.1"; source "HAVANA"; tag "appris_principal_1";
chr5	HAVANA	exon	34941096	34941183	.	+	.	gene_id "ENSG00000168724.16"; transcript_id "ENST00000648817.1"; gene_type "protein_coding"; gene_status "KNOWN"; gene_name "DNAJC21"; transcript_type "protein_coding"; transcript_status "KNOWN"; transcript_name "DNAJC21-212"; exon_number "7"; exon_id "ENSE00003689947.1"; talon_gene "15385"; talon_transcript "55221"; talon_exon "261685"; ccdsid "CCDS34144.1"; exon_status "KNOWN"; level "2"; protein_id "ENSP00000497410.1"; source "HAVANA"; tag "appris_principal_1";
chr5	HAVANA	exon	34944867	34945025	.	+	.	gene_id "ENSG00000168724.16"; transcript_id "ENST00000648817.1"; gene_type "protein_coding"; gene_status "KNOWN"; gene_name "DNAJC21"; transcript_type "protein_coding"; transcript_status "KNOWN"; transcript_name "DNAJC21-212"; exon_number "8"; exon_id "ENSE00003534359.1"; talon_gene "15385"; talon_transcript "55221"; talon_exon "261687"; ccdsid "CCDS34144.1"; exon_status "KNOWN"; level "2"; protein_id "ENSP00000497410.1"; source "HAVANA"; tag "appris_principal_1";
chr5	HAVANA	exon	34945761	34945803	.	+	.	gene_id "ENSG00000168724.16"; transcript_id "ENST00000648817.1"; gene_type "protein_coding"; gene_status "KNOWN"; gene_name "DNAJC21"; transcript_type "protein_coding"; transcript_status "KNOWN"; transcript_name "DNAJC21-212"; exon_number "9"; exon_id "ENSE00003665510.1"; talon_gene "15385"; talon_transcript "55221"; talon_exon "261689"; ccdsid "CCDS34144.1"; exon_status "KNOWN"; level "2"; protein_id "ENSP00000497410.1"; source "HAVANA"; tag "appris_principal_1";
chr5	HAVANA	exon	34950170	34950342	.	+	.	gene_id "ENSG00000168724.16"; transcript_id "ENST00000648817.1"; gene_type "protein_coding"; gene_status "KNOWN"; gene_name "DNAJC21"; transcript_type "protein_coding"; transcript_status "KNOWN"; transcript_name "DNAJC21-212"; exon_number "10"; exon_id "ENSE00003588494.1"; talon_gene "15385"; talon_transcript "55221"; talon_exon "261691"; ccdsid "CCDS34144.1"; exon_status "KNOWN"; level "2"; protein_id "ENSP00000497410.1"; source "HAVANA"; tag "appris_principal_1";
chr5	HAVANA	exon	34953926	34954001	.	+	.	gene_id "ENSG00000168724.16"; transcript_id "ENST00000648817.1"; gene_type "protein_coding"; gene_status "KNOWN"; gene_name "DNAJC21"; transcript_type "protein_coding"; transcript_status "KNOWN"; transcript_name "DNAJC21-212"; exon_number "11"; exon_id "ENSE00001021414.2"; talon_gene "15385"; talon_transcript "55221"; talon_exon "261693"; ccdsid "CCDS34144.1"; exon_status "KNOWN"; level "2"; protein_id "ENSP00000497410.1"; source "HAVANA"; tag "appris_principal_1";
chr5	HAVANA	exon	34954553	34958964	.	+	.	gene_id "ENSG00000168724.16"; transcript_id "ENST00000648817.1"; gene_type "protein_coding"; gene_status "KNOWN"; gene_name "DNAJC21"; transcript_type "protein_coding"; transcript_status "KNOWN"; transcript_name "DNAJC21-212"; exon_number "12"; exon_id "ENSE00001892355.1"; talon_gene "15385"; talon_transcript "55221"; talon_exon "261695"; ccdsid "CCDS3907.2"; exon_status "KNOWN"; level "2"; protein_id "ENSP00000497410.1"; source "HAVANA"; tag "appris_principal_1";
chr5	TALON	transcript	34937330	34954855	.	+	.	gene_id "ENSG00000168724.16"; transcript_id "ENCODEHT000258607"; gene_name "DNAJC21"; gene_status "KNOWN"; gene_type "protein_coding"; transcript_status "NOVEL"; transcript_name "ENCODEHT000258607"; talon_gene "15385"; talon_transcript "258607"; ISM-suffix_to_IDs "55221,55222,55225,258586,258602,258605"; ISM-suffix_transcript "TRUE"; ISM_to_IDs "55221,55222,55225,258586,258602,258605"; ISM_transcript "TRUE";
chr5	HAVANA	exon	34937330	34937630	.	+	.	gene_id "ENSG00000168724.16"; transcript_id "ENCODEHT000258607"; gene_type "protein_coding"; gene_status "KNOWN"; gene_name "DNAJC21"; transcript_status "NOVEL"; transcript_name "ENCODEHT000258607"; exon_number "1"; exon_id "ENSE00003816591.1"; talon_gene "15385"; talon_transcript "258607"; talon_exon "261714"; exon_status "KNOWN"; level "2"; protein_id "ENSP00000495883.1"; source "HAVANA"; tag "RNA_Seq_supported_only";
chr5	HAVANA	exon	34938858	34939009	.	+	.	gene_id "ENSG00000168724.16"; transcript_id "ENCODEHT000258607"; gene_type "protein_coding"; gene_status "KNOWN"; gene_name "DNAJC21"; transcript_status "NOVEL"; transcript_name "ENCODEHT000258607"; exon_number "2"; exon_id "ENSE00003533054.1"; talon_gene "15385"; talon_transcript "258607"; talon_exon "261683"; ccdsid "CCDS34144.1"; exon_status "KNOWN"; level "2"; protein_id "ENSP00000497410.1"; source "HAVANA"; tag "appris_principal_1";
chr5	HAVANA	exon	34941096	34941183	.	+	.	gene_id "ENSG00000168724.16"; transcript_id "ENCODEHT000258607"; gene_type "protein_coding"; gene_status "KNOWN"; gene_name "DNAJC21"; transcript_status "NOVEL"; transcript_name "ENCODEHT000258607"; exon_number "3"; exon_id "ENSE00003689947.1"; talon_gene "15385"; talon_transcript "258607"; talon_exon "261685"; ccdsid "CCDS34144.1"; exon_status "KNOWN"; level "2"; protein_id "ENSP00000497410.1"; source "HAVANA"; tag "appris_principal_1";
chr5	HAVANA	exon	34944867	34945025	.	+	.	gene_id "ENSG00000168724.16"; transcript_id "ENCODEHT000258607"; gene_type "protein_coding"; gene_status "KNOWN"; gene_name "DNAJC21"; transcript_status "NOVEL"; transcript_name "ENCODEHT000258607"; exon_number "4"; exon_id "ENSE00003534359.1"; talon_gene "15385"; talon_transcript "258607"; talon_exon "261687"; ccdsid "CCDS34144.1"; exon_status "KNOWN"; level "2"; protein_id "ENSP00000497410.1"; source "HAVANA"; tag "appris_principal_1";
chr5	HAVANA	exon	34945761	34945803	.	+	.	gene_id "ENSG00000168724.16"; transcript_id "ENCODEHT000258607"; gene_type "protein_coding"; gene_status "KNOWN"; gene_name "DNAJC21"; transcript_status "NOVEL"; transcript_name "ENCODEHT000258607"; exon_number "5"; exon_id "ENSE00003665510.1"; talon_gene "15385"; talon_transcript "258607"; talon_exon "261689"; ccdsid "CCDS34144.1"; exon_status "KNOWN"; level "2"; protein_id "ENSP00000497410.1"; source "HAVANA"; tag "appris_principal_1";
chr5	HAVANA	exon	34950170	34950342	.	+	.	gene_id "ENSG00000168724.16"; transcript_id "ENCODEHT000258607"; gene_type "protein_coding"; gene_status "KNOWN"; gene_name "DNAJC21"; transcript_status "NOVEL"; transcript_name "ENCODEHT000258607"; exon_number "6"; exon_id "ENSE00003588494.1"; talon_gene "15385"; talon_transcript "258607"; talon_exon "261691"; ccdsid "CCDS34144.1"; exon_status "KNOWN"; level "2"; protein_id "ENSP00000497410.1"; source "HAVANA"; tag "appris_principal_1";
chr5	HAVANA	exon	34953926	34954001	.	+	.	gene_id "ENSG00000168724.16"; transcript_id "ENCODEHT000258607"; gene_type "protein_coding"; gene_status "KNOWN"; gene_name "DNAJC21"; transcript_status "NOVEL"; transcript_name "ENCODEHT000258607"; exon_number "7"; exon_id "ENSE00001021414.2"; talon_gene "15385"; talon_transcript "258607"; talon_exon "261693"; ccdsid "CCDS34144.1"; exon_status "KNOWN"; level "2"; protein_id "ENSP00000497410.1"; source "HAVANA"; tag "appris_principal_1";
chr5	HAVANA	exon	34954553	34954855	.	+	.	gene_id "ENSG00000168724.16"; transcript_id "ENCODEHT000258607"; gene_type "protein_coding"; gene_status "KNOWN"; gene_name "DNAJC21"; transcript_status "NOVEL"; transcript_name "ENCODEHT000258607"; exon_number "8"; exon_id "ENSE00002080864.1"; talon_gene "15385"; talon_transcript "258607"; talon_exon "261722"; exon_status "KNOWN"; level "2"; source "HAVANA";
chr5	HAVANA	transcript	34953526	34954855	.	+	.	gene_id "ENSG00000168724.16"; transcript_id "ENST00000509626.1"; gene_name "DNAJC21"; gene_status "KNOWN"; gene_type "protein_coding"; transcript_type "retained_intron"; transcript_status "KNOWN"; transcript_name "DNAJC21-204"; talon_gene "15385"; talon_transcript "55232"; havana_transcript "OTTHUMT00000366834.1"; level "2"; source "HAVANA"; transcript_support_level "2";
chr5	HAVANA	exon	34953526	34954001	.	+	.	gene_id "ENSG00000168724.16"; transcript_id "ENST00000509626.1"; gene_type "protein_coding"; gene_status "KNOWN"; gene_name "DNAJC21"; transcript_type "retained_intron"; transcript_status "KNOWN"; transcript_name "DNAJC21-204"; exon_number "1"; exon_id "ENSE00002063517.1"; talon_gene "15385"; talon_transcript "55232"; talon_exon "261721"; exon_status "KNOWN"; level "2"; source "HAVANA";
chr5	HAVANA	exon	34954553	34954855	.	+	.	gene_id "ENSG00000168724.16"; transcript_id "ENST00000509626.1"; gene_type "protein_coding"; gene_status "KNOWN"; gene_name "DNAJC21"; transcript_type "retained_intron"; transcript_status "KNOWN"; transcript_name "DNAJC21-204"; exon_number "2"; exon_id "ENSE00002080864.1"; talon_gene "15385"; talon_transcript "55232"; talon_exon "261722"; exon_status "KNOWN"; level "2"; source "HAVANA";
chr5	HAVANA	gene	36151989	36184319	.	+	.	gene_id "ENSG00000145604.15"; gene_name "SKP2"; gene_status "KNOWN"; gene_type "protein_coding"; talon_gene "15403"; havana_gene "OTTHUMG00000131106.8"; level "2"; tag "ncRNA_host";
chr5	HAVANA	transcript	36151989	36184041	.	+	.	gene_id "ENSG00000145604.15"; transcript_id "ENST00000274254.9"; gene_name "SKP2"; gene_status "KNOWN"; gene_type "protein_coding"; transcript_type "protein_coding"; transcript_status "KNOWN"; transcript_name "SKP2-201"; talon_gene "15403"; talon_transcript "55313"; ccdsid "CCDS3915.1"; havana_transcript "OTTHUMT00000253768.2"; level "2"; protein_id "ENSP00000274254.5"; source "HAVANA"; tag "CCDS"; transcript_support_level "1";
chr5	HAVANA	exon	36151989	36152270	.	+	.	gene_id "ENSG00000145604.15"; transcript_id "ENST00000274254.9"; gene_type "protein_coding"; gene_status "KNOWN"; gene_name "SKP2"; transcript_type "protein_coding"; transcript_status "KNOWN"; transcript_name "SKP2-201"; exon_number "1"; exon_id "ENSE00002047713.1"; talon_gene "15403"; talon_transcript "55313"; talon_exon "262121"; ccdsid "CCDS3915.1"; exon_status "KNOWN"; level "2"; protein_id "ENSP00000274254.5"; source "HAVANA"; tag "CCDS";
chr5	ENSEMBL	exon	36152771	36153042	.	+	.	gene_id "ENSG00000145604.15"; transcript_id "ENST00000274254.9"; gene_type "protein_coding"; gene_status "KNOWN"; gene_name "SKP2"; transcript_type "protein_coding"; transcript_status "KNOWN"; transcript_name "SKP2-201"; exon_number "2"; exon_id "ENSE00003637322.1"; talon_gene "15403"; talon_transcript "55313"; talon_exon "262123"; ccdsid "CCDS58944.1"; exon_status "KNOWN"; level "3"; protein_id "ENSP00000478031.1"; source "ENSEMBL"; tag "CCDS";
chr5	ENSEMBL	exon	36163645	36163756	.	+	.	gene_id "ENSG00000145604.15"; transcript_id "ENST00000274254.9"; gene_type "protein_coding"; gene_status "KNOWN"; gene_name "SKP2"; transcript_type "protein_coding"; transcript_status "KNOWN"; transcript_name "SKP2-201"; exon_number "3"; exon_id "ENSE00001006180.1"; talon_gene "15403"; talon_transcript "55313"; talon_exon "262125"; ccdsid "CCDS3915.1"; exon_status "KNOWN"; level "3"; protein_id "ENSP00000443492.2"; source "ENSEMBL"; tag "basic";
chr5	ENSEMBL	exon	36166519	36166662	.	+	.	gene_id "ENSG00000145604.15"; transcript_id "ENST00000274254.9"; gene_type "protein_coding"; gene_status "KNOWN"; gene_name "SKP2"; transcript_type "protein_coding"; transcript_status "KNOWN"; transcript_name "SKP2-201"; exon_number "4"; exon_id "ENSE00003612991.1"; talon_gene "15403"; talon_transcript "55313"; talon_exon "262127"; ccdsid "CCDS58944.1"; exon_status "KNOWN"; level "3"; protein_id "ENSP00000478031.1"; source "ENSEMBL"; tag "CCDS";
chr5	ENSEMBL	exon	36168313	36168447	.	+	.	gene_id "ENSG00000145604.15"; transcript_id "ENST00000274254.9"; gene_type "protein_coding"; gene_status "KNOWN"; gene_name "SKP2"; transcript_type "protein_coding"; transcript_status "KNOWN"; transcript_name "SKP2-201"; exon_number "5"; exon_id "ENSE00003467798.1"; talon_gene "15403"; talon_transcript "55313"; talon_exon "262129"; ccdsid "CCDS3915.1"; exon_status "KNOWN"; level "3"; protein_id "ENSP00000443492.2"; source "ENSEMBL"; tag "basic";
chr5	ENSEMBL	exon	36170344	36170442	.	+	.	gene_id "ENSG00000145604.15"; transcript_id "ENST00000274254.9"; gene_type "protein_coding"; gene_status "KNOWN"; gene_name "SKP2"; transcript_type "protein_coding"; transcript_status "KNOWN"; transcript_name "SKP2-201"; exon_number "6"; exon_id "ENSE00003482539.1"; talon_gene "15403"; talon_transcript "55313"; talon_exon "262131"; ccdsid "CCDS58944.1"; exon_status "KNOWN"; level "3"; protein_id "ENSP00000478031.1"; source "ENSEMBL"; tag "CCDS";
chr5	ENSEMBL	exon	36171603	36171733	.	+	.	gene_id "ENSG00000145604.15"; transcript_id "ENST00000274254.9"; gene_type "protein_coding"; gene_status "KNOWN"; gene_name "SKP2"; transcript_type "protein_coding"; transcript_status "KNOWN"; transcript_name "SKP2-201"; exon_number "7"; exon_id "ENSE00003790054.1"; talon_gene "15403"; talon_transcript "55313"; talon_exon "262133"; ccdsid "CCDS58944.1"; exon_status "KNOWN"; level "3"; protein_id "ENSP00000478031.1"; source "ENSEMBL"; tag "CCDS";
chr5	ENSEMBL	exon	36176965	36177016	.	+	.	gene_id "ENSG00000145604.15"; transcript_id "ENST00000274254.9"; gene_type "protein_coding"; gene_status "KNOWN"; gene_name "SKP2"; transcript_type "protein_coding"; transcript_status "KNOWN"; transcript_name "SKP2-201"; exon_number "8"; exon_id "ENSE00003597130.1"; talon_gene "15403"; talon_transcript "55313"; talon_exon "262135"; ccdsid "CCDS58944.1"; exon_status "KNOWN"; level "3"; protein_id "ENSP00000478031.1"; source "ENSEMBL"; tag "CCDS";
chr5	ENSEMBL	exon	36177185	36177292	.	+	.	gene_id "ENSG00000145604.15"; transcript_id "ENST00000274254.9"; gene_type "protein_coding"; gene_status "KNOWN"; gene_name "SKP2"; transcript_type "protein_coding"; transcript_status "KNOWN"; transcript_name "SKP2-201"; exon_number "9"; exon_id "ENSE00003553233.1"; talon_gene "15403"; talon_transcript "55313"; talon_exon "262137"; ccdsid "CCDS58944.1"; exon_status "KNOWN"; level "3"; protein_id "ENSP00000478031.1"; source "ENSEMBL"; tag "CCDS";
chr5	HAVANA	exon	36183840	36184041	.	+	.	gene_id "ENSG00000145604.15"; transcript_id "ENST00000274254.9"; gene_type "protein_coding"; gene_status "KNOWN"; gene_name "SKP2"; transcript_type "protein_coding"; transcript_status "KNOWN"; transcript_name "SKP2-201"; exon_number "10"; exon_id "ENSE00001862417.1"; talon_gene "15403"; talon_transcript "55313"; talon_exon "262139"; ccdsid "CCDS3915.1"; exon_status "KNOWN"; level "2"; protein_id "ENSP00000274254.5"; source "HAVANA"; tag "CCDS";
chr5	HAVANA	transcript	36152067	36184319	.	+	.	gene_id "ENSG00000145604.15"; transcript_id "ENST00000274255.10"; gene_name "SKP2"; gene_status "KNOWN"; gene_type "protein_coding"; transcript_type "protein_coding"; transcript_status "KNOWN"; transcript_name "SKP2-202"; talon_gene "15403"; talon_transcript "55315"; ccdsid "CCDS3916.1"; havana_transcript "OTTHUMT00000253769.2"; level "2"; protein_id "ENSP00000274255.6"; source "HAVANA"; tag "CCDS"; transcript_support_level "1";
chr5	HAVANA	exon	36152067	36152270	.	+	.	gene_id "ENSG00000145604.15"; transcript_id "ENST00000274255.10"; gene_type "protein_coding"; gene_status "KNOWN"; gene_name "SKP2"; transcript_type "protein_coding"; transcript_status "KNOWN"; transcript_name "SKP2-202"; exon_number "1"; exon_id "ENSE00001852758.1"; talon_gene "15403"; talon_transcript "55315"; talon_exon "262145"; ccdsid "CCDS3916.1"; exon_status "KNOWN"; level "2"; protein_id "ENSP00000274255.6"; source "HAVANA"; tag "CCDS";
chr5	ENSEMBL	exon	36152771	36153042	.	+	.	gene_id "ENSG00000145604.15"; transcript_id "ENST00000274255.10"; gene_type "protein_coding"; gene_status "KNOWN"; gene_name "SKP2"; transcript_type "protein_coding"; transcript_status "KNOWN"; transcript_name "SKP2-202"; exon_number "2"; exon_id "ENSE00003637322.1"; talon_gene "15403"; talon_transcript "55315"; talon_exon "262123"; ccdsid "CCDS58944.1"; exon_status "KNOWN"; level "3"; protein_id "ENSP00000478031.1"; source "ENSEMBL"; tag "CCDS";
chr5	ENSEMBL	exon	36163645	36163756	.	+	.	gene_id "ENSG00000145604.15"; transcript_id "ENST00000274255.10"; gene_type "protein_coding"; gene_status "KNOWN"; gene_name "SKP2"; transcript_type "protein_coding"; transcript_status "KNOWN"; transcript_name "SKP2-202"; exon_number "3"; exon_id "ENSE00001006180.1"; talon_gene "15403"; talon_transcript "55315"; talon_exon "262125"; ccdsid "CCDS3915.1"; exon_status "KNOWN"; level "3"; protein_id "ENSP00000443492.2"; source "ENSEMBL"; tag "basic";
chr5	ENSEMBL	exon	36166519	36166662	.	+	.	gene_id "ENSG00000145604.15"; transcript_id "ENST00000274255.10"; gene_type "protein_coding"; gene_status "KNOWN"; gene_name "SKP2"; transcript_type "protein_coding"; transcript_status "KNOWN"; transcript_name "SKP2-202"; exon_number "4"; exon_id "ENSE00003612991.1"; talon_gene "15403"; talon_transcript "55315"; talon_exon "262127"; ccdsid "CCDS58944.1"; exon_status "KNOWN"; level "3"; protein_id "ENSP00000478031.1"; source "ENSEMBL"; tag "CCDS";
chr5	ENSEMBL	exon	36168313	36168447	.	+	.	gene_id "ENSG00000145604.15"; transcript_id "ENST00000274255.10"; gene_type "protein_coding"; gene_status "KNOWN"; gene_name "SKP2"; transcript_type "protein_coding"; transcript_status "KNOWN"; transcript_name "SKP2-202"; exon_number "5"; exon_id "ENSE00003467798.1"; talon_gene "15403"; talon_transcript "55315"; talon_exon "262129"; ccdsid "CCDS3915.1"; exon_status "KNOWN"; level "3"; protein_id "ENSP00000443492.2"; source "ENSEMBL"; tag "basic";
chr5	ENSEMBL	exon	36170344	36170442	.	+	.	gene_id "ENSG00000145604.15"; transcript_id "ENST00000274255.10"; gene_type "protein_coding"; gene_status "KNOWN"; gene_name "SKP2"; transcript_type "protein_coding"; transcript_status "KNOWN"; transcript_name "SKP2-202"; exon_number "6"; exon_id "ENSE00003482539.1"; talon_gene "15403"; talon_transcript "55315"; talon_exon "262131"; ccdsid "CCDS58944.1"; exon_status "KNOWN"; level "3"; protein_id "ENSP00000478031.1"; source "ENSEMBL"; tag "CCDS";
chr5	ENSEMBL	exon	36171603	36171733	.	+	.	gene_id "ENSG00000145604.15"; transcript_id "ENST00000274255.10"; gene_type "protein_coding"; gene_status "KNOWN"; gene_name "SKP2"; transcript_type "protein_coding"; transcript_status "KNOWN"; transcript_name "SKP2-202"; exon_number "7"; exon_id "ENSE00003790054.1"; talon_gene "15403"; talon_transcript "55315"; talon_exon "262133"; ccdsid "CCDS58944.1"; exon_status "KNOWN"; level "3"; protein_id "ENSP00000478031.1"; source "ENSEMBL"; tag "CCDS";
chr5	ENSEMBL	exon	36176965	36177016	.	+	.	gene_id "ENSG00000145604.15"; transcript_id "ENST00000274255.10"; gene_type "protein_coding"; gene_status "KNOWN"; gene_name "SKP2"; transcript_type "protein_coding"; transcript_status "KNOWN"; transcript_name "SKP2-202"; exon_number "8"; exon_id "ENSE00003597130.1"; talon_gene "15403"; talon_transcript "55315"; talon_exon "262135"; ccdsid "CCDS58944.1"; exon_status "KNOWN"; level "3"; protein_id "ENSP00000478031.1"; source "ENSEMBL"; tag "CCDS";
chr5	ENSEMBL	exon	36177185	36177292	.	+	.	gene_id "ENSG00000145604.15"; transcript_id "ENST00000274255.10"; gene_type "protein_coding"; gene_status "KNOWN"; gene_name "SKP2"; transcript_type "protein_coding"; transcript_status "KNOWN"; transcript_name "SKP2-202"; exon_number "9"; exon_id "ENSE00003553233.1"; talon_gene "15403"; talon_transcript "55315"; talon_exon "262137"; ccdsid "CCDS58944.1"; exon_status "KNOWN"; level "3"; protein_id "ENSP00000478031.1"; source "ENSEMBL"; tag "CCDS";
chr5	HAVANA	exon	36181818	36184319	.	+	.	gene_id "ENSG00000145604.15"; transcript_id "ENST00000274255.10"; gene_type "protein_coding"; gene_status "KNOWN"; gene_name "SKP2"; transcript_type "protein_coding"; transcript_status "KNOWN"; transcript_name "SKP2-202"; exon_number "10"; exon_id "ENSE00001082238.6"; talon_gene "15403"; talon_transcript "55315"; talon_exon "262146"; ccdsid "CCDS3916.1"; exon_status "KNOWN"; level "2"; protein_id "ENSP00000274255.6"; source "HAVANA"; tag "CCDS";
chr5	HAVANA	gene	36194230	36241798	.	-	.	gene_id "ENSG00000152620.12"; gene_name "NADK2"; gene_status "KNOWN"; gene_type "protein_coding"; talon_gene "15405"; havana_gene "OTTHUMG00000131105.5"; level "1";
chr5	HAVANA	transcript	36194230	36241798	.	-	.	gene_id "ENSG00000152620.12"; transcript_id "ENST00000381937.8"; gene_name "NADK2"; gene_status "KNOWN"; gene_type "protein_coding"; transcript_type "protein_coding"; transcript_status "KNOWN"; transcript_name "NADK2-202"; talon_gene "15405"; talon_transcript "55326"; ccdsid "CCDS47197.1"; havana_transcript "OTTHUMT00000367541.1"; level "2"; protein_id "ENSP00000371362.4"; source "HAVANA"; tag "CCDS"; transcript_support_level "2";
chr5	HAVANA	exon	36241499	36241798	.	-	.	gene_id "ENSG00000152620.12"; transcript_id "ENST00000381937.8"; gene_type "protein_coding"; gene_status "KNOWN"; gene_name "NADK2"; transcript_type "protein_coding"; transcript_status "KNOWN"; transcript_name "NADK2-202"; exon_number "1"; exon_id "ENSE00001564460.1"; talon_gene "15405"; talon_transcript "55326"; talon_exon "262190"; ccdsid "CCDS47197.1"; exon_status "KNOWN"; level "2"; protein_id "ENSP00000371362.4"; source "HAVANA"; tag "CCDS";
chr5	HAVANA	exon	36227477	36227565	.	-	.	gene_id "ENSG00000152620.12"; transcript_id "ENST00000381937.8"; gene_type "protein_coding"; gene_status "KNOWN"; gene_name "NADK2"; transcript_type "protein_coding"; transcript_status "KNOWN"; transcript_name "NADK2-202"; exon_number "2"; exon_id "ENSE00003658426.1"; talon_gene "15405"; talon_transcript "55326"; talon_exon "262164"; ccdsid "CCDS3917.1"; exon_status "KNOWN"; level "2"; protein_id "ENSP00000380499.1"; source "HAVANA"; tag "CCDS";
chr5	HAVANA	exon	36226475	36226563	.	-	.	gene_id "ENSG00000152620.12"; transcript_id "ENST00000381937.8"; gene_type "protein_coding"; gene_status "KNOWN"; gene_name "NADK2"; transcript_type "protein_coding"; transcript_status "KNOWN"; transcript_name "NADK2-202"; exon_number "3"; exon_id "ENSE00003606402.1"; talon_gene "15405"; talon_transcript "55326"; talon_exon "262166"; ccdsid "CCDS3917.1"; exon_status "KNOWN"; level "2"; protein_id "ENSP00000380499.1"; source "HAVANA"; tag "CCDS";
chr5	HAVANA	exon	36225542	36225623	.	-	.	gene_id "ENSG00000152620.12"; transcript_id "ENST00000381937.8"; gene_type "protein_coding"; gene_status "KNOWN"; gene_name "NADK2"; transcript_type "protein_coding"; transcript_status "KNOWN"; transcript_name "NADK2-202"; exon_number "4"; exon_id "ENSE00003688257.1"; talon_gene "15405"; talon_transcript "55326"; talon_exon "262168"; ccdsid "CCDS3917.1"; exon_status "KNOWN"; level "2"; protein_id "ENSP00000380499.1"; source "HAVANA"; tag "CCDS";
chr5	ENSEMBL	exon	36219596	36219679	.	-	.	gene_id "ENSG00000152620.12"; transcript_id "ENST00000381937.8"; gene_type "protein_coding"; gene_status "KNOWN"; gene_name "NADK2"; transcript_type "protein_coding"; transcript_status "KNOWN"; transcript_name "NADK2-202"; exon_number "5"; exon_id "ENSE00001082241.1"; talon_gene "15405"; talon_transcript "55326"; talon_exon "262170"; ccdsid "CCDS3917.1"; exon_status "KNOWN"; level "3"; protein_id "ENSP00000480506.1"; source "ENSEMBL"; tag "basic";
chr5	ENSEMBL	exon	36217748	36217884	.	-	.	gene_id "ENSG00000152620.12"; transcript_id "ENST00000381937.8"; gene_type "protein_coding"; gene_status "KNOWN"; gene_name "NADK2"; transcript_type "protein_coding"; transcript_status "KNOWN"; transcript_name "NADK2-202"; exon_number "6"; exon_id "ENSE00001082244.1"; talon_gene "15405"; talon_transcript "55326"; talon_exon "262172"; ccdsid "CCDS3917.1"; exon_status "KNOWN"; level "3"; protein_id "ENSP00000480506.1"; source "ENSEMBL"; tag "basic";
chr5	ENSEMBL	exon	36211844	36211922	.	-	.	gene_id "ENSG00000152620.12"; transcript_id "ENST00000381937.8"; gene_type "protein_coding"; gene_status "KNOWN"; gene_name "NADK2"; transcript_type "protein_coding"; transcript_status "KNOWN"; transcript_name "NADK2-202"; exon_number "7"; exon_id "ENSE00003492221.1"; talon_gene "15405"; talon_transcript "55326"; talon_exon "262174"; ccdsid "CCDS3917.1"; exon_status "KNOWN"; level "3"; protein_id "ENSP00000480506.1"; source "ENSEMBL"; tag "basic";
chr5	HAVANA	exon	36207170	36207265	.	-	.	gene_id "ENSG00000152620.12"; transcript_id "ENST00000381937.8"; gene_type "protein_coding"; gene_status "KNOWN"; gene_name "NADK2"; transcript_type "protein_coding"; transcript_status "KNOWN"; transcript_name "NADK2-202"; exon_number "8"; exon_id "ENSE00003517146.1"; talon_gene "15405"; talon_transcript "55326"; talon_exon "262176"; ccdsid "CCDS3917.1"; exon_status "KNOWN"; level "2"; protein_id "ENSP00000380499.1"; source "HAVANA"; tag "CCDS";
chr5	ENSEMBL	exon	36201106	36201161	.	-	.	gene_id "ENSG00000152620.12"; transcript_id "ENST00000381937.8"; gene_type "protein_coding"; gene_status "KNOWN"; gene_name "NADK2"; transcript_type "protein_coding"; transcript_status "KNOWN"; transcript_name "NADK2-202"; exon_number "9"; exon_id "ENSE00003620101.1"; talon_gene "15405"; talon_transcript "55326"; talon_exon "262178"; ccdsid "CCDS3917.1"; exon_status "KNOWN"; level "3"; protein_id "ENSP00000480506.1"; source "ENSEMBL"; tag "basic";
chr5	ENSEMBL	exon	36200227	36200280	.	-	.	gene_id "ENSG00000152620.12"; transcript_id "ENST00000381937.8"; gene_type "protein_coding"; gene_status "KNOWN"; gene_name "NADK2"; transcript_type "protein_coding"; transcript_status "KNOWN"; transcript_name "NADK2-202"; exon_number "10"; exon_id "ENSE00003472169.1"; talon_gene "15405"; talon_transcript "55326"; talon_exon "262180"; ccdsid "CCDS3917.1"; exon_status "KNOWN"; level "3"; protein_id "ENSP00000480506.1"; source "ENSEMBL"; tag "basic";
chr5	ENSEMBL	exon	36197541	36197664	.	-	.	gene_id "ENSG00000152620.12"; transcript_id "ENST00000381937.8"; gene_type "protein_coding"; gene_status "KNOWN"; gene_name "NADK2"; transcript_type "protein_coding"; transcript_status "KNOWN"; transcript_name "NADK2-202"; exon_number "11"; exon_id "ENSE00003492476.1"; talon_gene "15405"; talon_transcript "55326"; talon_exon "262182"; ccdsid "CCDS3917.1"; exon_status "KNOWN"; level "3"; protein_id "ENSP00000480506.1"; source "ENSEMBL"; tag "basic";
chr5	HAVANA	exon	36194230	36195282	.	-	.	gene_id "ENSG00000152620.12"; transcript_id "ENST00000381937.8"; gene_type "protein_coding"; gene_status "KNOWN"; gene_name "NADK2"; transcript_type "protein_coding"; transcript_status "KNOWN"; transcript_name "NADK2-202"; exon_number "12"; exon_id "ENSE00002068299.1"; talon_gene "15405"; talon_transcript "55326"; talon_exon "262192"; ccdsid "CCDS47197.1"; exon_status "KNOWN"; level "2"; protein_id "ENSP00000371362.4"; source "HAVANA"; tag "CCDS";
chr5	HAVANA	gene	36606611	36608698	.	+	.	gene_id "ENSG00000079215.13"; gene_name "SLC1A3"; gene_status "KNOWN"; gene_type "protein_coding"; talon_gene "15410"; havana_gene "OTTHUMG00000090793.3"; level "2";
chr5	HAVANA	transcript	36606611	36608698	.	+	.	gene_id "ENSG00000079215.13"; transcript_id "ENST00000504121.5"; gene_name "SLC1A3"; gene_status "KNOWN"; gene_type "protein_coding"; transcript_type "retained_intron"; transcript_status "KNOWN"; transcript_name "SLC1A3-205"; talon_gene "15410"; talon_transcript "55345"; havana_transcript "OTTHUMT00000366895.1"; level "2"; source "HAVANA"; transcript_support_level "2";
chr5	HAVANA	exon	36606611	36606735	.	+	.	gene_id "ENSG00000079215.13"; transcript_id "ENST00000504121.5"; gene_type "protein_coding"; gene_status "KNOWN"; gene_name "SLC1A3"; transcript_type "retained_intron"; transcript_status "KNOWN"; transcript_name "SLC1A3-205"; exon_number "1"; exon_id "ENSE00002077973.1"; talon_gene "15410"; talon_transcript "55345"; talon_exon "262284"; exon_status "KNOWN"; level "2"; source "HAVANA";
chr5	HAVANA	exon	36607224	36607311	.	+	.	gene_id "ENSG00000079215.13"; transcript_id "ENST00000504121.5"; gene_type "protein_coding"; gene_status "KNOWN"; gene_name "SLC1A3"; transcript_type "retained_intron"; transcript_status "KNOWN"; transcript_name "SLC1A3-205"; exon_number "2"; exon_id "ENSE00002075669.1"; talon_gene "15410"; talon_transcript "55345"; talon_exon "262281"; exon_status "KNOWN"; level "2"; protein_id "ENSP00000427203.1"; source "HAVANA"; tag "cds_end_NF";
chr5	HAVANA	exon	36608329	36608698	.	+	.	gene_id "ENSG00000079215.13"; transcript_id "ENST00000504121.5"; gene_type "protein_coding"; gene_status "KNOWN"; gene_name "SLC1A3"; transcript_type "retained_intron"; transcript_status "KNOWN"; transcript_name "SLC1A3-205"; exon_number "3"; exon_id "ENSE00002040753.1"; talon_gene "15410"; talon_transcript "55345"; talon_exon "262285"; exon_status "KNOWN"; level "2"; source "HAVANA";
chr5	HAVANA	gene	36702478	36725195	.	-	.	gene_id "ENSG00000250155.1"; gene_name "AC008957.1"; gene_status "KNOWN"; gene_type "antisense"; talon_gene "15412"; havana_gene "OTTHUMG00000162032.1"; level "2";
chr5	HAVANA	transcript	36702478	36725176	.	-	.	gene_id "ENSG00000250155.1"; transcript_id "ENST00000512329.1"; gene_name "AC008957.1"; gene_status "KNOWN"; gene_type "antisense"; transcript_type "antisense"; transcript_status "KNOWN"; transcript_name "AC008957.1-202"; talon_gene "15412"; talon_transcript "55359"; havana_transcript "OTTHUMT00000366968.1"; level "2"; source "HAVANA"; tag "basic"; transcript_support_level "3";
chr5	HAVANA	exon	36725114	36725176	.	-	.	gene_id "ENSG00000250155.1"; transcript_id "ENST00000512329.1"; gene_type "antisense"; gene_status "KNOWN"; gene_name "AC008957.1"; transcript_type "antisense"; transcript_status "KNOWN"; transcript_name "AC008957.1-202"; exon_number "1"; exon_id "ENSE00002024196.1"; talon_gene "15412"; talon_transcript "55359"; talon_exon "262322"; exon_status "KNOWN"; level "2"; source "HAVANA"; tag "basic";
chr5	HAVANA	exon	36705721	36705851	.	-	.	gene_id "ENSG00000250155.1"; transcript_id "ENST00000512329.1"; gene_type "antisense"; gene_status "KNOWN"; gene_name "AC008957.1"; transcript_type "antisense"; transcript_status "KNOWN"; transcript_name "AC008957.1-202"; exon_number "2"; exon_id "ENSE00002048094.1"; talon_gene "15412"; talon_transcript "55359"; talon_exon "262324"; exon_status "KNOWN"; level "2"; source "HAVANA"; tag "basic";
chr5	HAVANA	exon	36702478	36702964	.	-	.	gene_id "ENSG00000250155.1"; transcript_id "ENST00000512329.1"; gene_type "antisense"; gene_status "KNOWN"; gene_name "AC008957.1"; transcript_type "antisense"; transcript_status "KNOWN"; transcript_name "AC008957.1-202"; exon_number "3"; exon_id "ENSE00002076019.1"; talon_gene "15412"; talon_transcript "55359"; talon_exon "262326"; exon_status "KNOWN"; level "2"; source "HAVANA"; tag "basic";
chr5	HAVANA	transcript	36702630	36725195	.	-	.	gene_id "ENSG00000250155.1"; transcript_id "ENST00000508745.1"; gene_name "AC008957.1"; gene_status "KNOWN"; gene_type "antisense"; transcript_type "antisense"; transcript_status "KNOWN"; transcript_name "AC008957.1-203"; talon_gene "15412"; talon_transcript "55360"; havana_transcript "OTTHUMT00000366967.1"; level "2"; source "HAVANA"; tag "basic"; transcript_support_level "3";
chr5	HAVANA	exon	36725114	36725195	.	-	.	gene_id "ENSG00000250155.1"; transcript_id "ENST00000508745.1"; gene_type "antisense"; gene_status "KNOWN"; gene_name "AC008957.1"; transcript_type "antisense"; transcript_status "KNOWN"; transcript_name "AC008957.1-203"; exon_number "1"; exon_id "ENSE00002055113.1"; talon_gene "15412"; talon_transcript "55360"; talon_exon "262327"; exon_status "KNOWN"; level "2"; source "HAVANA"; tag "basic";
chr5	HAVANA	exon	36705680	36705851	.	-	.	gene_id "ENSG00000250155.1"; transcript_id "ENST00000508745.1"; gene_type "antisense"; gene_status "KNOWN"; gene_name "AC008957.1"; transcript_type "antisense"; transcript_status "KNOWN"; transcript_name "AC008957.1-203"; exon_number "2"; exon_id "ENSE00002035920.1"; talon_gene "15412"; talon_transcript "55360"; talon_exon "262328"; exon_status "KNOWN"; level "2"; source "HAVANA"; tag "basic";
chr5	HAVANA	exon	36702630	36702964	.	-	.	gene_id "ENSG00000250155.1"; transcript_id "ENST00000508745.1"; gene_type "antisense"; gene_status "KNOWN"; gene_name "AC008957.1"; transcript_type "antisense"; transcript_status "KNOWN"; transcript_name "AC008957.1-203"; exon_number "3"; exon_id "ENSE00002072948.1"; talon_gene "15412"; talon_transcript "55360"; talon_exon "262330"; exon_status "KNOWN"; level "2"; source "HAVANA"; tag "basic";
chr5	HAVANA	gene	36871364	36876700	.	-	.	gene_id "ENSG00000285967.1"; gene_name "NIPBL-DT"; gene_status "KNOWN"; gene_type "bidirectional_promoter_lncRNA"; talon_gene "15415"; havana_gene "OTTHUMG00000162033.3"; level "2"; tag "overlapping_locus";
chr5	HAVANA	transcript	36871364	36876700	.	-	.	gene_id "ENSG00000285967.1"; transcript_id "ENST00000649921.1"; gene_name "NIPBL-DT"; gene_status "KNOWN"; gene_type "bidirectional_promoter_lncRNA"; transcript_type "bidirectional_promoter_lncRNA"; transcript_status "KNOWN"; transcript_name "NIPBL-DT-203"; talon_gene "15415"; talon_transcript "55364"; havana_transcript "OTTHUMT00000498164.1"; level "2"; source "HAVANA"; tag "basic";
chr5	HAVANA	exon	36871364	36876700	.	-	.	gene_id "ENSG00000285967.1"; transcript_id "ENST00000649921.1"; gene_type "bidirectional_promoter_lncRNA"; gene_status "KNOWN"; gene_name "NIPBL-DT"; transcript_type "bidirectional_promoter_lncRNA"; transcript_status "KNOWN"; transcript_name "NIPBL-DT-203"; exon_number "1"; exon_id "ENSE00003839952.1"; talon_gene "15415"; talon_transcript "55364"; talon_exon "262338"; exon_status "KNOWN"; level "2"; source "HAVANA"; tag "basic";
chr5	HAVANA	gene	37064527	37065502	.	+	.	gene_id "ENSG00000164190.17"; gene_name "NIPBL"; gene_status "KNOWN"; gene_type "protein_coding"; talon_gene "15416"; havana_gene "OTTHUMG00000090795.4"; level "1"; tag "overlapping_locus";
chr5	TALON	transcript	37064527	37065502	.	+	.	gene_id "ENSG00000164190.17"; transcript_id "ENCODEHT000259451"; gene_name "NIPBL"; gene_status "KNOWN"; gene_type "protein_coding"; transcript_status "NOVEL"; transcript_name "ENCODEHT000259451"; talon_gene "15416"; talon_transcript "259451"; ISM_to_IDs "55372,259391,259398,259406,259414,259417,259440"; ISM_transcript "TRUE";
chr5	HAVANA	exon	37064527	37065502	.	+	.	gene_id "ENSG00000164190.17"; transcript_id "ENCODEHT000259451"; gene_type "protein_coding"; gene_status "KNOWN"; gene_name "NIPBL"; transcript_status "NOVEL"; transcript_name "ENCODEHT000259451"; exon_number "1"; exon_id "ENSE00001677841.2"; talon_gene "15416"; talon_transcript "259451"; talon_exon "262449"; exon_status "KNOWN"; level "2"; source "HAVANA";
chr5	HAVANA	gene	37085056	37085852	.	+	.	gene_id "ENSG00000244073.1"; gene_name "RPS4XP6"; gene_status "KNOWN"; gene_type "processed_pseudogene"; talon_gene "15418"; havana_gene "OTTHUMG00000157671.1"; level "1"; tag "pseudo_consens";
chr5	HAVANA	transcript	37085056	37085852	.	+	.	gene_id "ENSG00000244073.1"; transcript_id "ENST00000477670.1"; gene_name "RPS4XP6"; gene_status "KNOWN"; gene_type "processed_pseudogene"; transcript_type "processed_pseudogene"; transcript_status "KNOWN"; transcript_name "RPS4XP6-201"; talon_gene "15418"; talon_transcript "55375"; havana_transcript "OTTHUMT00000349374.1"; level "1"; ont "PGO:0000004"; source "HAVANA"; tag "basic"; transcript_support_level "NA";
chr5	HAVANA	exon	37085056	37085852	.	+	.	gene_id "ENSG00000244073.1"; transcript_id "ENST00000477670.1"; gene_type "processed_pseudogene"; gene_status "KNOWN"; gene_name "RPS4XP6"; transcript_type "processed_pseudogene"; transcript_status "KNOWN"; transcript_name "RPS4XP6-201"; exon_number "1"; exon_id "ENSE00001915007.1"; talon_gene "15418"; talon_transcript "55375"; talon_exon "262453"; exon_status "KNOWN"; level "1"; ont "PGO:0000004"; source "HAVANA"; tag "basic";
chr5	HAVANA	gene	37286449	37286977	.	-	.	gene_id "ENSG00000270558.1"; gene_name "AC025449.1"; gene_status "KNOWN"; gene_type "processed_pseudogene"; talon_gene "15423"; havana_gene "OTTHUMG00000184305.1"; level "1"; tag "pseudo_consens";
chr5	HAVANA	transcript	37286449	37286977	.	-	.	gene_id "ENSG00000270558.1"; transcript_id "ENST00000603896.1"; gene_name "AC025449.1"; gene_status "KNOWN"; gene_type "processed_pseudogene"; transcript_type "processed_pseudogene"; transcript_status "KNOWN"; transcript_name "AC025449.1-201"; talon_gene "15423"; talon_transcript "55394"; havana_transcript "OTTHUMT00000468580.1"; level "1"; ont "PGO:0000004"; source "HAVANA"; tag "basic"; transcript_support_level "NA";
chr5	HAVANA	exon	37286449	37286977	.	-	.	gene_id "ENSG00000270558.1"; transcript_id "ENST00000603896.1"; gene_type "processed_pseudogene"; gene_status "KNOWN"; gene_name "AC025449.1"; transcript_type "processed_pseudogene"; transcript_status "KNOWN"; transcript_name "AC025449.1-201"; exon_number "1"; exon_id "ENSE00003628768.1"; talon_gene "15423"; talon_transcript "55394"; talon_exon "262601"; exon_status "KNOWN"; level "1"; ont "PGO:0000004"; source "HAVANA"; tag "basic";
chr5	HAVANA	gene	37288137	37293174	.	-	.	gene_id "ENSG00000113569.15"; gene_name "NUP155"; gene_status "KNOWN"; gene_type "protein_coding"; talon_gene "15424"; havana_gene "OTTHUMG00000090803.3"; level "2";
chr5	HAVANA	transcript	37288137	37371181	.	-	.	gene_id "ENSG00000113569.15"; transcript_id "ENST00000231498.7"; gene_name "NUP155"; gene_status "KNOWN"; gene_type "protein_coding"; transcript_type "protein_coding"; transcript_status "KNOWN"; transcript_name "NUP155-201"; talon_gene "15424"; talon_transcript "55395"; ccdsid "CCDS3921.1"; havana_transcript "OTTHUMT00000207593.2"; level "2"; protein_id "ENSP00000231498.3"; source "HAVANA"; tag "CCDS"; transcript_support_level "1";
chr5	HAVANA	exon	37370821	37371181	.	-	.	gene_id "ENSG00000113569.15"; transcript_id "ENST00000231498.7"; gene_type "protein_coding"; gene_status "KNOWN"; gene_name "NUP155"; transcript_type "protein_coding"; transcript_status "KNOWN"; transcript_name "NUP155-201"; exon_number "1"; exon_id "ENSE00002024889.1"; talon_gene "15424"; talon_transcript "55395"; talon_exon "262602"; ccdsid "CCDS3921.1"; exon_status "KNOWN"; level "2"; protein_id "ENSP00000231498.3"; source "HAVANA"; tag "CCDS";
chr5	HAVANA	exon	37364247	37364384	.	-	.	gene_id "ENSG00000113569.15"; transcript_id "ENST00000231498.7"; gene_type "protein_coding"; gene_status "KNOWN"; gene_name "NUP155"; transcript_type "protein_coding"; transcript_status "KNOWN"; transcript_name "NUP155-201"; exon_number "2"; exon_id "ENSE00003593411.1"; talon_gene "15424"; talon_transcript "55395"; talon_exon "262604"; ccdsid "CCDS3921.1"; exon_status "KNOWN"; level "2"; protein_id "ENSP00000231498.3"; source "HAVANA"; tag "CCDS";
chr5	HAVANA	exon	37363888	37363984	.	-	.	gene_id "ENSG00000113569.15"; transcript_id "ENST00000231498.7"; gene_type "protein_coding"; gene_status "KNOWN"; gene_name "NUP155"; transcript_type "protein_coding"; transcript_status "KNOWN"; transcript_name "NUP155-201"; exon_number "3"; exon_id "ENSE00003585092.1"; talon_gene "15424"; talon_transcript "55395"; talon_exon "262606"; ccdsid "CCDS3921.1"; exon_status "KNOWN"; level "2"; protein_id "ENSP00000231498.3"; source "HAVANA"; tag "CCDS";
chr5	HAVANA	exon	37358081	37358151	.	-	.	gene_id "ENSG00000113569.15"; transcript_id "ENST00000231498.7"; gene_type "protein_coding"; gene_status "KNOWN"; gene_name "NUP155"; transcript_type "protein_coding"; transcript_status "KNOWN"; transcript_name "NUP155-201"; exon_number "4"; exon_id "ENSE00000740871.1"; talon_gene "15424"; talon_transcript "55395"; talon_exon "262608"; ccdsid "CCDS3921.1"; exon_status "KNOWN"; level "2"; protein_id "ENSP00000231498.3"; source "HAVANA"; tag "CCDS";
chr5	HAVANA	exon	37352737	37352829	.	-	.	gene_id "ENSG00000113569.15"; transcript_id "ENST00000231498.7"; gene_type "protein_coding"; gene_status "KNOWN"; gene_name "NUP155"; transcript_type "protein_coding"; transcript_status "KNOWN"; transcript_name "NUP155-201"; exon_number "5"; exon_id "ENSE00000802038.1"; talon_gene "15424"; talon_transcript "55395"; talon_exon "262610"; ccdsid "CCDS3921.1"; exon_status "KNOWN"; level "2"; protein_id "ENSP00000231498.3"; source "HAVANA"; tag "CCDS";
chr5	HAVANA	exon	37351190	37351356	.	-	.	gene_id "ENSG00000113569.15"; transcript_id "ENST00000231498.7"; gene_type "protein_coding"; gene_status "KNOWN"; gene_name "NUP155"; transcript_type "protein_coding"; transcript_status "KNOWN"; transcript_name "NUP155-201"; exon_number "6"; exon_id "ENSE00000802037.1"; talon_gene "15424"; talon_transcript "55395"; talon_exon "262612"; ccdsid "CCDS3921.1"; exon_status "KNOWN"; level "2"; protein_id "ENSP00000231498.3"; source "HAVANA"; tag "CCDS";
chr5	HAVANA	exon	37350160	37350265	.	-	.	gene_id "ENSG00000113569.15"; transcript_id "ENST00000231498.7"; gene_type "protein_coding"; gene_status "KNOWN"; gene_name "NUP155"; transcript_type "protein_coding"; transcript_status "KNOWN"; transcript_name "NUP155-201"; exon_number "7"; exon_id "ENSE00000740858.1"; talon_gene "15424"; talon_transcript "55395"; talon_exon "262614"; ccdsid "CCDS3921.1"; exon_status "KNOWN"; level "2"; protein_id "ENSP00000231498.3"; source "HAVANA"; tag "CCDS";
chr5	HAVANA	exon	37349172	37349245	.	-	.	gene_id "ENSG00000113569.15"; transcript_id "ENST00000231498.7"; gene_type "protein_coding"; gene_status "KNOWN"; gene_name "NUP155"; transcript_type "protein_coding"; transcript_status "KNOWN"; transcript_name "NUP155-201"; exon_number "8"; exon_id "ENSE00003620856.1"; talon_gene "15424"; talon_transcript "55395"; talon_exon "262616"; ccdsid "CCDS3921.1"; exon_status "KNOWN"; level "2"; protein_id "ENSP00000231498.3"; source "HAVANA"; tag "CCDS";
chr5	HAVANA	exon	37348505	37348596	.	-	.	gene_id "ENSG00000113569.15"; transcript_id "ENST00000231498.7"; gene_type "protein_coding"; gene_status "KNOWN"; gene_name "NUP155"; transcript_type "protein_coding"; transcript_status "KNOWN"; transcript_name "NUP155-201"; exon_number "9"; exon_id "ENSE00003692507.1"; talon_gene "15424"; talon_transcript "55395"; talon_exon "262618"; ccdsid "CCDS3921.1"; exon_status "KNOWN"; level "2"; protein_id "ENSP00000231498.3"; source "HAVANA"; tag "CCDS";
chr5	HAVANA	exon	37342549	37342646	.	-	.	gene_id "ENSG00000113569.15"; transcript_id "ENST00000231498.7"; gene_type "protein_coding"; gene_status "KNOWN"; gene_name "NUP155"; transcript_type "protein_coding"; transcript_status "KNOWN"; transcript_name "NUP155-201"; exon_number "10"; exon_id "ENSE00001006258.1"; talon_gene "15424"; talon_transcript "55395"; talon_exon "262620"; ccdsid "CCDS3921.1"; exon_status "KNOWN"; level "2"; protein_id "ENSP00000231498.3"; source "HAVANA"; tag "CCDS";
chr5	HAVANA	exon	37341090	37341242	.	-	.	gene_id "ENSG00000113569.15"; transcript_id "ENST00000231498.7"; gene_type "protein_coding"; gene_status "KNOWN"; gene_name "NUP155"; transcript_type "protein_coding"; transcript_status "KNOWN"; transcript_name "NUP155-201"; exon_number "11"; exon_id "ENSE00001006266.1"; talon_gene "15424"; talon_transcript "55395"; talon_exon "262622"; ccdsid "CCDS3921.1"; exon_status "KNOWN"; level "2"; protein_id "ENSP00000231498.3"; source "HAVANA"; tag "CCDS";
chr5	HAVANA	exon	37337818	37337918	.	-	.	gene_id "ENSG00000113569.15"; transcript_id "ENST00000231498.7"; gene_type "protein_coding"; gene_status "KNOWN"; gene_name "NUP155"; transcript_type "protein_coding"; transcript_status "KNOWN"; transcript_name "NUP155-201"; exon_number "12"; exon_id "ENSE00001006244.1"; talon_gene "15424"; talon_transcript "55395"; talon_exon "262624"; ccdsid "CCDS3921.1"; exon_status "KNOWN"; level "2"; protein_id "ENSP00000231498.3"; source "HAVANA"; tag "CCDS";
chr5	HAVANA	exon	37333463	37333633	.	-	.	gene_id "ENSG00000113569.15"; transcript_id "ENST00000231498.7"; gene_type "protein_coding"; gene_status "KNOWN"; gene_name "NUP155"; transcript_type "protein_coding"; transcript_status "KNOWN"; transcript_name "NUP155-201"; exon_number "13"; exon_id "ENSE00001006262.1"; talon_gene "15424"; talon_transcript "55395"; talon_exon "262626"; ccdsid "CCDS3921.1"; exon_status "KNOWN"; level "2"; protein_id "ENSP00000231498.3"; source "HAVANA"; tag "CCDS";
chr5	HAVANA	exon	37331685	37331795	.	-	.	gene_id "ENSG00000113569.15"; transcript_id "ENST00000231498.7"; gene_type "protein_coding"; gene_status "KNOWN"; gene_name "NUP155"; transcript_type "protein_coding"; transcript_status "KNOWN"; transcript_name "NUP155-201"; exon_number "14"; exon_id "ENSE00001006257.1"; talon_gene "15424"; talon_transcript "55395"; talon_exon "262628"; ccdsid "CCDS3921.1"; exon_status "KNOWN"; level "2"; protein_id "ENSP00000231498.3"; source "HAVANA"; tag "CCDS";
chr5	HAVANA	exon	37330038	37330132	.	-	.	gene_id "ENSG00000113569.15"; transcript_id "ENST00000231498.7"; gene_type "protein_coding"; gene_status "KNOWN"; gene_name "NUP155"; transcript_type "protein_coding"; transcript_status "KNOWN"; transcript_name "NUP155-201"; exon_number "15"; exon_id "ENSE00001006235.1"; talon_gene "15424"; talon_transcript "55395"; talon_exon "262630"; ccdsid "CCDS3921.1"; exon_status "KNOWN"; level "2"; protein_id "ENSP00000231498.3"; source "HAVANA"; tag "CCDS";
chr5	HAVANA	exon	37329190	37329278	.	-	.	gene_id "ENSG00000113569.15"; transcript_id "ENST00000231498.7"; gene_type "protein_coding"; gene_status "KNOWN"; gene_name "NUP155"; transcript_type "protein_coding"; transcript_status "KNOWN"; transcript_name "NUP155-201"; exon_number "16"; exon_id "ENSE00001006255.1"; talon_gene "15424"; talon_transcript "55395"; talon_exon "262632"; ccdsid "CCDS3921.1"; exon_status "KNOWN"; level "2"; protein_id "ENSP00000231498.3"; source "HAVANA"; tag "CCDS";
chr5	HAVANA	exon	37328358	37328420	.	-	.	gene_id "ENSG00000113569.15"; transcript_id "ENST00000231498.7"; gene_type "protein_coding"; gene_status "KNOWN"; gene_name "NUP155"; transcript_type "protein_coding"; transcript_status "KNOWN"; transcript_name "NUP155-201"; exon_number "17"; exon_id "ENSE00001006249.1"; talon_gene "15424"; talon_transcript "55395"; talon_exon "262634"; ccdsid "CCDS3921.1"; exon_status "KNOWN"; level "2"; protein_id "ENSP00000231498.3"; source "HAVANA"; tag "CCDS";
chr5	HAVANA	exon	37327629	37327776	.	-	.	gene_id "ENSG00000113569.15"; transcript_id "ENST00000231498.7"; gene_type "protein_coding"; gene_status "KNOWN"; gene_name "NUP155"; transcript_type "protein_coding"; transcript_status "KNOWN"; transcript_name "NUP155-201"; exon_number "18"; exon_id "ENSE00001006264.1"; talon_gene "15424"; talon_transcript "55395"; talon_exon "262636"; ccdsid "CCDS3921.1"; exon_status "KNOWN"; level "2"; protein_id "ENSP00000231498.3"; source "HAVANA"; tag "CCDS";
chr5	HAVANA	exon	37325901	37325967	.	-	.	gene_id "ENSG00000113569.15"; transcript_id "ENST00000231498.7"; gene_type "protein_coding"; gene_status "KNOWN"; gene_name "NUP155"; transcript_type "protein_coding"; transcript_status "KNOWN"; transcript_name "NUP155-201"; exon_number "19"; exon_id "ENSE00001006241.1"; talon_gene "15424"; talon_transcript "55395"; talon_exon "262638"; ccdsid "CCDS3921.1"; exon_status "KNOWN"; level "2"; protein_id "ENSP00000231498.3"; source "HAVANA"; tag "CCDS";
chr5	HAVANA	exon	37323992	37324107	.	-	.	gene_id "ENSG00000113569.15"; transcript_id "ENST00000231498.7"; gene_type "protein_coding"; gene_status "KNOWN"; gene_name "NUP155"; transcript_type "protein_coding"; transcript_status "KNOWN"; transcript_name "NUP155-201"; exon_number "20"; exon_id "ENSE00001006263.1"; talon_gene "15424"; talon_transcript "55395"; talon_exon "262640"; ccdsid "CCDS3921.1"; exon_status "KNOWN"; level "2"; protein_id "ENSP00000231498.3"; source "HAVANA"; tag "CCDS";
chr5	HAVANA	exon	37317988	37318085	.	-	.	gene_id "ENSG00000113569.15"; transcript_id "ENST00000231498.7"; gene_type "protein_coding"; gene_status "KNOWN"; gene_name "NUP155"; transcript_type "protein_coding"; transcript_status "KNOWN"; transcript_name "NUP155-201"; exon_number "21"; exon_id "ENSE00001006238.1"; talon_gene "15424"; talon_transcript "55395"; talon_exon "262642"; ccdsid "CCDS3921.1"; exon_status "KNOWN"; level "2"; protein_id "ENSP00000231498.3"; source "HAVANA"; tag "CCDS";
chr5	HAVANA	exon	37314198	37314328	.	-	.	gene_id "ENSG00000113569.15"; transcript_id "ENST00000231498.7"; gene_type "protein_coding"; gene_status "KNOWN"; gene_name "NUP155"; transcript_type "protein_coding"; transcript_status "KNOWN"; transcript_name "NUP155-201"; exon_number "22"; exon_id "ENSE00001006252.1"; talon_gene "15424"; talon_transcript "55395"; talon_exon "262644"; ccdsid "CCDS3921.1"; exon_status "KNOWN"; level "2"; protein_id "ENSP00000231498.3"; source "HAVANA"; tag "CCDS";
chr5	HAVANA	exon	37310552	37310743	.	-	.	gene_id "ENSG00000113569.15"; transcript_id "ENST00000231498.7"; gene_type "protein_coding"; gene_status "KNOWN"; gene_name "NUP155"; transcript_type "protein_coding"; transcript_status "KNOWN"; transcript_name "NUP155-201"; exon_number "23"; exon_id "ENSE00001006260.1"; talon_gene "15424"; talon_transcript "55395"; talon_exon "262646"; ccdsid "CCDS3921.1"; exon_status "KNOWN"; level "2"; protein_id "ENSP00000231498.3"; source "HAVANA"; tag "CCDS";
chr5	HAVANA	exon	37309129	37309267	.	-	.	gene_id "ENSG00000113569.15"; transcript_id "ENST00000231498.7"; gene_type "protein_coding"; gene_status "KNOWN"; gene_name "NUP155"; transcript_type "protein_coding"; transcript_status "KNOWN"; transcript_name "NUP155-201"; exon_number "24"; exon_id "ENSE00003619720.1"; talon_gene "15424"; talon_transcript "55395"; talon_exon "262648"; ccdsid "CCDS3921.1"; exon_status "KNOWN"; level "2"; protein_id "ENSP00000231498.3"; source "HAVANA"; tag "CCDS";
chr5	HAVANA	exon	37307297	37307432	.	-	.	gene_id "ENSG00000113569.15"; transcript_id "ENST00000231498.7"; gene_type "protein_coding"; gene_status "KNOWN"; gene_name "NUP155"; transcript_type "protein_coding"; transcript_status "KNOWN"; transcript_name "NUP155-201"; exon_number "25"; exon_id "ENSE00003621397.1"; talon_gene "15424"; talon_transcript "55395"; talon_exon "262650"; ccdsid "CCDS3921.1"; exon_status "KNOWN"; level "2"; protein_id "ENSP00000231498.3"; source "HAVANA"; tag "CCDS";
chr5	HAVANA	exon	37305057	37305210	.	-	.	gene_id "ENSG00000113569.15"; transcript_id "ENST00000231498.7"; gene_type "protein_coding"; gene_status "KNOWN"; gene_name "NUP155"; transcript_type "protein_coding"; transcript_status "KNOWN"; transcript_name "NUP155-201"; exon_number "26"; exon_id "ENSE00003552763.1"; talon_gene "15424"; talon_transcript "55395"; talon_exon "262652"; ccdsid "CCDS3921.1"; exon_status "KNOWN"; level "2"; protein_id "ENSP00000231498.3"; source "HAVANA"; tag "CCDS";
chr5	HAVANA	exon	37304739	37304843	.	-	.	gene_id "ENSG00000113569.15"; transcript_id "ENST00000231498.7"; gene_type "protein_coding"; gene_status "KNOWN"; gene_name "NUP155"; transcript_type "protein_coding"; transcript_status "KNOWN"; transcript_name "NUP155-201"; exon_number "27"; exon_id "ENSE00003573738.1"; talon_gene "15424"; talon_transcript "55395"; talon_exon "262654"; ccdsid "CCDS3921.1"; exon_status "KNOWN"; level "2"; protein_id "ENSP00000231498.3"; source "HAVANA"; tag "CCDS";
chr5	HAVANA	exon	37303260	37303414	.	-	.	gene_id "ENSG00000113569.15"; transcript_id "ENST00000231498.7"; gene_type "protein_coding"; gene_status "KNOWN"; gene_name "NUP155"; transcript_type "protein_coding"; transcript_status "KNOWN"; transcript_name "NUP155-201"; exon_number "28"; exon_id "ENSE00003665381.1"; talon_gene "15424"; talon_transcript "55395"; talon_exon "262656"; ccdsid "CCDS3921.1"; exon_status "KNOWN"; level "2"; protein_id "ENSP00000231498.3"; source "HAVANA"; tag "CCDS";
chr5	HAVANA	exon	37302779	37302908	.	-	.	gene_id "ENSG00000113569.15"; transcript_id "ENST00000231498.7"; gene_type "protein_coding"; gene_status "KNOWN"; gene_name "NUP155"; transcript_type "protein_coding"; transcript_status "KNOWN"; transcript_name "NUP155-201"; exon_number "29"; exon_id "ENSE00003516975.1"; talon_gene "15424"; talon_transcript "55395"; talon_exon "262658"; ccdsid "CCDS3921.1"; exon_status "KNOWN"; level "2"; protein_id "ENSP00000231498.3"; source "HAVANA"; tag "CCDS";
chr5	HAVANA	exon	37301437	37301550	.	-	.	gene_id "ENSG00000113569.15"; transcript_id "ENST00000231498.7"; gene_type "protein_coding"; gene_status "KNOWN"; gene_name "NUP155"; transcript_type "protein_coding"; transcript_status "KNOWN"; transcript_name "NUP155-201"; exon_number "30"; exon_id "ENSE00003652591.1"; talon_gene "15424"; talon_transcript "55395"; talon_exon "262660"; ccdsid "CCDS3921.1"; exon_status "KNOWN"; level "2"; protein_id "ENSP00000231498.3"; source "HAVANA"; tag "CCDS";
chr5	HAVANA	exon	37299448	37299568	.	-	.	gene_id "ENSG00000113569.15"; transcript_id "ENST00000231498.7"; gene_type "protein_coding"; gene_status "KNOWN"; gene_name "NUP155"; transcript_type "protein_coding"; transcript_status "KNOWN"; transcript_name "NUP155-201"; exon_number "31"; exon_id "ENSE00003538131.1"; talon_gene "15424"; talon_transcript "55395"; talon_exon "262662"; ccdsid "CCDS3921.1"; exon_status "KNOWN"; level "2"; protein_id "ENSP00000231498.3"; source "HAVANA"; tag "CCDS";
chr5	HAVANA	exon	37298868	37298978	.	-	.	gene_id "ENSG00000113569.15"; transcript_id "ENST00000231498.7"; gene_type "protein_coding"; gene_status "KNOWN"; gene_name "NUP155"; transcript_type "protein_coding"; transcript_status "KNOWN"; transcript_name "NUP155-201"; exon_number "32"; exon_id "ENSE00003644679.1"; talon_gene "15424"; talon_transcript "55395"; talon_exon "262664"; ccdsid "CCDS3921.1"; exon_status "KNOWN"; level "2"; protein_id "ENSP00000231498.3"; source "HAVANA"; tag "CCDS";
chr5	HAVANA	exon	37294329	37294465	.	-	.	gene_id "ENSG00000113569.15"; transcript_id "ENST00000231498.7"; gene_type "protein_coding"; gene_status "KNOWN"; gene_name "NUP155"; transcript_type "protein_coding"; transcript_status "KNOWN"; transcript_name "NUP155-201"; exon_number "33"; exon_id "ENSE00003626197.1"; talon_gene "15424"; talon_transcript "55395"; talon_exon "262666"; ccdsid "CCDS3921.1"; exon_status "KNOWN"; level "2"; protein_id "ENSP00000231498.3"; source "HAVANA"; tag "CCDS";
chr5	HAVANA	exon	37292879	37292985	.	-	.	gene_id "ENSG00000113569.15"; transcript_id "ENST00000231498.7"; gene_type "protein_coding"; gene_status "KNOWN"; gene_name "NUP155"; transcript_type "protein_coding"; transcript_status "KNOWN"; transcript_name "NUP155-201"; exon_number "34"; exon_id "ENSE00003507859.1"; talon_gene "15424"; talon_transcript "55395"; talon_exon "262668"; ccdsid "CCDS3921.1"; exon_status "KNOWN"; level "2"; protein_id "ENSP00000231498.3"; source "HAVANA"; tag "CCDS";
chr5	HAVANA	exon	37288137	37292038	.	-	.	gene_id "ENSG00000113569.15"; transcript_id "ENST00000231498.7"; gene_type "protein_coding"; gene_status "KNOWN"; gene_name "NUP155"; transcript_type "protein_coding"; transcript_status "KNOWN"; transcript_name "NUP155-201"; exon_number "35"; exon_id "ENSE00001934728.1"; talon_gene "15424"; talon_transcript "55395"; talon_exon "262670"; ccdsid "CCDS3921.1"; exon_status "KNOWN"; level "2"; protein_id "ENSP00000231498.3"; source "HAVANA"; tag "CCDS";
chr5	HAVANA	transcript	37291633	37293174	.	-	.	gene_id "ENSG00000113569.15"; transcript_id "ENST00000508182.1"; gene_name "NUP155"; gene_status "KNOWN"; gene_type "protein_coding"; transcript_type "retained_intron"; transcript_status "KNOWN"; transcript_name "NUP155-206"; talon_gene "15424"; talon_transcript "55396"; havana_transcript "OTTHUMT00000367076.1"; level "2"; source "HAVANA"; transcript_support_level "2";
chr5	HAVANA	exon	37292879	37293174	.	-	.	gene_id "ENSG00000113569.15"; transcript_id "ENST00000508182.1"; gene_type "protein_coding"; gene_status "KNOWN"; gene_name "NUP155"; transcript_type "retained_intron"; transcript_status "KNOWN"; transcript_name "NUP155-206"; exon_number "1"; exon_id "ENSE00002029620.1"; talon_gene "15424"; talon_transcript "55396"; talon_exon "262671"; exon_status "KNOWN"; level "2"; source "HAVANA";
chr5	HAVANA	exon	37291633	37292038	.	-	.	gene_id "ENSG00000113569.15"; transcript_id "ENST00000508182.1"; gene_type "protein_coding"; gene_status "KNOWN"; gene_name "NUP155"; transcript_type "retained_intron"; transcript_status "KNOWN"; transcript_name "NUP155-206"; exon_number "2"; exon_id "ENSE00002075830.1"; talon_gene "15424"; talon_transcript "55396"; talon_exon "262672"; exon_status "KNOWN"; level "2"; source "HAVANA";
chr5	HAVANA	gene	37379212	37752670	.	+	.	gene_id "ENSG00000082068.8"; gene_name "WDR70"; gene_status "KNOWN"; gene_type "protein_coding"; talon_gene "15427"; havana_gene "OTTHUMG00000162263.1"; level "1";
chr5	HAVANA	transcript	37379212	37753435	.	+	.	gene_id "ENSG00000082068.8"; transcript_id "ENST00000265107.8"; gene_name "WDR70"; gene_status "KNOWN"; gene_type "protein_coding"; transcript_type "protein_coding"; transcript_status "KNOWN"; transcript_name "WDR70-201"; talon_gene "15427"; talon_transcript "55405"; ccdsid "CCDS34147.1"; havana_transcript "OTTHUMT00000368294.1"; level "2"; protein_id "ENSP00000265107.4"; source "HAVANA"; tag "CCDS"; transcript_support_level "1";
chr5	HAVANA	exon	37379212	37379392	.	+	.	gene_id "ENSG00000082068.8"; transcript_id "ENST00000265107.8"; gene_type "protein_coding"; gene_status "KNOWN"; gene_name "WDR70"; transcript_type "protein_coding"; transcript_status "KNOWN"; transcript_name "WDR70-201"; exon_number "1"; exon_id "ENSE00002056284.1"; talon_gene "15427"; talon_transcript "55405"; talon_exon "262693"; ccdsid "CCDS34147.1"; exon_status "KNOWN"; level "2"; protein_id "ENSP00000265107.4"; source "HAVANA"; tag "CCDS";
chr5	HAVANA	exon	37379489	37379554	.	+	.	gene_id "ENSG00000082068.8"; transcript_id "ENST00000265107.8"; gene_type "protein_coding"; gene_status "KNOWN"; gene_name "WDR70"; transcript_type "protein_coding"; transcript_status "KNOWN"; transcript_name "WDR70-201"; exon_number "2"; exon_id "ENSE00003478369.1"; talon_gene "15427"; talon_transcript "55405"; talon_exon "262695"; ccdsid "CCDS34147.1"; exon_status "KNOWN"; level "2"; protein_id "ENSP00000265107.4"; source "HAVANA"; tag "CCDS";
chr5	HAVANA	exon	37381602	37381685	.	+	.	gene_id "ENSG00000082068.8"; transcript_id "ENST00000265107.8"; gene_type "protein_coding"; gene_status "KNOWN"; gene_name "WDR70"; transcript_type "protein_coding"; transcript_status "KNOWN"; transcript_name "WDR70-201"; exon_number "3"; exon_id "ENSE00003465993.1"; talon_gene "15427"; talon_transcript "55405"; talon_exon "262697"; ccdsid "CCDS34147.1"; exon_status "KNOWN"; level "2"; protein_id "ENSP00000265107.4"; source "HAVANA"; tag "CCDS";
chr5	HAVANA	exon	37392000	37392120	.	+	.	gene_id "ENSG00000082068.8"; transcript_id "ENST00000265107.8"; gene_type "protein_coding"; gene_status "KNOWN"; gene_name "WDR70"; transcript_type "protein_coding"; transcript_status "KNOWN"; transcript_name "WDR70-201"; exon_number "4"; exon_id "ENSE00003470028.1"; talon_gene "15427"; talon_transcript "55405"; talon_exon "262699"; ccdsid "CCDS34147.1"; exon_status "KNOWN"; level "2"; protein_id "ENSP00000265107.4"; source "HAVANA"; tag "CCDS";
chr5	HAVANA	exon	37396375	37396570	.	+	.	gene_id "ENSG00000082068.8"; transcript_id "ENST00000265107.8"; gene_type "protein_coding"; gene_status "KNOWN"; gene_name "WDR70"; transcript_type "protein_coding"; transcript_status "KNOWN"; transcript_name "WDR70-201"; exon_number "5"; exon_id "ENSE00003475925.1"; talon_gene "15427"; talon_transcript "55405"; talon_exon "262701"; ccdsid "CCDS34147.1"; exon_status "KNOWN"; level "2"; protein_id "ENSP00000265107.4"; source "HAVANA"; tag "CCDS";
chr5	HAVANA	exon	37437922	37437981	.	+	.	gene_id "ENSG00000082068.8"; transcript_id "ENST00000265107.8"; gene_type "protein_coding"; gene_status "KNOWN"; gene_name "WDR70"; transcript_type "protein_coding"; transcript_status "KNOWN"; transcript_name "WDR70-201"; exon_number "6"; exon_id "ENSE00003496313.1"; talon_gene "15427"; talon_transcript "55405"; talon_exon "262703"; ccdsid "CCDS34147.1"; exon_status "KNOWN"; level "2"; protein_id "ENSP00000265107.4"; source "HAVANA"; tag "CCDS";
chr5	HAVANA	exon	37443239	37443372	.	+	.	gene_id "ENSG00000082068.8"; transcript_id "ENST00000265107.8"; gene_type "protein_coding"; gene_status "KNOWN"; gene_name "WDR70"; transcript_type "protein_coding"; transcript_status "KNOWN"; transcript_name "WDR70-201"; exon_number "7"; exon_id "ENSE00003472548.1"; talon_gene "15427"; talon_transcript "55405"; talon_exon "262705"; ccdsid "CCDS34147.1"; exon_status "KNOWN"; level "2"; protein_id "ENSP00000265107.4"; source "HAVANA"; tag "CCDS";
chr5	HAVANA	exon	37479834	37479987	.	+	.	gene_id "ENSG00000082068.8"; transcript_id "ENST00000265107.8"; gene_type "protein_coding"; gene_status "KNOWN"; gene_name "WDR70"; transcript_type "protein_coding"; transcript_status "KNOWN"; transcript_name "WDR70-201"; exon_number "8"; exon_id "ENSE00003642397.1"; talon_gene "15427"; talon_transcript "55405"; talon_exon "262707"; ccdsid "CCDS34147.1"; exon_status "KNOWN"; level "2"; protein_id "ENSP00000265107.4"; source "HAVANA"; tag "CCDS";
chr5	HAVANA	exon	37516514	37516590	.	+	.	gene_id "ENSG00000082068.8"; transcript_id "ENST00000265107.8"; gene_type "protein_coding"; gene_status "KNOWN"; gene_name "WDR70"; transcript_type "protein_coding"; transcript_status "KNOWN"; transcript_name "WDR70-201"; exon_number "9"; exon_id "ENSE00003618913.1"; talon_gene "15427"; talon_transcript "55405"; talon_exon "262709"; ccdsid "CCDS34147.1"; exon_status "KNOWN"; level "2"; protein_id "ENSP00000265107.4"; source "HAVANA"; tag "CCDS";
chr5	HAVANA	exon	37605064	37605238	.	+	.	gene_id "ENSG00000082068.8"; transcript_id "ENST00000265107.8"; gene_type "protein_coding"; gene_status "KNOWN"; gene_name "WDR70"; transcript_type "protein_coding"; transcript_status "KNOWN"; transcript_name "WDR70-201"; exon_number "10"; exon_id "ENSE00003576883.1"; talon_gene "15427"; talon_transcript "55405"; talon_exon "262711"; ccdsid "CCDS34147.1"; exon_status "KNOWN"; level "2"; protein_id "ENSP00000265107.4"; source "HAVANA"; tag "CCDS";
chr5	HAVANA	exon	37697655	37697754	.	+	.	gene_id "ENSG00000082068.8"; transcript_id "ENST00000265107.8"; gene_type "protein_coding"; gene_status "KNOWN"; gene_name "WDR70"; transcript_type "protein_coding"; transcript_status "KNOWN"; transcript_name "WDR70-201"; exon_number "11"; exon_id "ENSE00003612191.1"; talon_gene "15427"; talon_transcript "55405"; talon_exon "262713"; ccdsid "CCDS34147.1"; exon_status "KNOWN"; level "2"; protein_id "ENSP00000265107.4"; source "HAVANA"; tag "CCDS";
chr5	HAVANA	exon	37701058	37701142	.	+	.	gene_id "ENSG00000082068.8"; transcript_id "ENST00000265107.8"; gene_type "protein_coding"; gene_status "KNOWN"; gene_name "WDR70"; transcript_type "protein_coding"; transcript_status "KNOWN"; transcript_name "WDR70-201"; exon_number "12"; exon_id "ENSE00003586813.1"; talon_gene "15427"; talon_transcript "55405"; talon_exon "262715"; ccdsid "CCDS34147.1"; exon_status "KNOWN"; level "2"; protein_id "ENSP00000265107.4"; source "HAVANA"; tag "CCDS";
chr5	HAVANA	exon	37702949	37703087	.	+	.	gene_id "ENSG00000082068.8"; transcript_id "ENST00000265107.8"; gene_type "protein_coding"; gene_status "KNOWN"; gene_name "WDR70"; transcript_type "protein_coding"; transcript_status "KNOWN"; transcript_name "WDR70-201"; exon_number "13"; exon_id "ENSE00003512877.1"; talon_gene "15427"; talon_transcript "55405"; talon_exon "262717"; ccdsid "CCDS34147.1"; exon_status "KNOWN"; level "2"; protein_id "ENSP00000265107.4"; source "HAVANA"; tag "CCDS";
chr5	HAVANA	exon	37721115	37721215	.	+	.	gene_id "ENSG00000082068.8"; transcript_id "ENST00000265107.8"; gene_type "protein_coding"; gene_status "KNOWN"; gene_name "WDR70"; transcript_type "protein_coding"; transcript_status "KNOWN"; transcript_name "WDR70-201"; exon_number "14"; exon_id "ENSE00001006282.1"; talon_gene "15427"; talon_transcript "55405"; talon_exon "262719"; ccdsid "CCDS34147.1"; exon_status "KNOWN"; level "2"; protein_id "ENSP00000265107.4"; source "HAVANA"; tag "CCDS";
chr5	HAVANA	exon	37722855	37722934	.	+	.	gene_id "ENSG00000082068.8"; transcript_id "ENST00000265107.8"; gene_type "protein_coding"; gene_status "KNOWN"; gene_name "WDR70"; transcript_type "protein_coding"; transcript_status "KNOWN"; transcript_name "WDR70-201"; exon_number "15"; exon_id "ENSE00001006285.1"; talon_gene "15427"; talon_transcript "55405"; talon_exon "262721"; ccdsid "CCDS34147.1"; exon_status "KNOWN"; level "2"; protein_id "ENSP00000265107.4"; source "HAVANA"; tag "CCDS";
chr5	HAVANA	exon	37724934	37725050	.	+	.	gene_id "ENSG00000082068.8"; transcript_id "ENST00000265107.8"; gene_type "protein_coding"; gene_status "KNOWN"; gene_name "WDR70"; transcript_type "protein_coding"; transcript_status "KNOWN"; transcript_name "WDR70-201"; exon_number "16"; exon_id "ENSE00003612728.1"; talon_gene "15427"; talon_transcript "55405"; talon_exon "262723"; ccdsid "CCDS34147.1"; exon_status "KNOWN"; level "2"; protein_id "ENSP00000265107.4"; source "HAVANA"; tag "CCDS";
chr5	HAVANA	exon	37726883	37727045	.	+	.	gene_id "ENSG00000082068.8"; transcript_id "ENST00000265107.8"; gene_type "protein_coding"; gene_status "KNOWN"; gene_name "WDR70"; transcript_type "protein_coding"; transcript_status "KNOWN"; transcript_name "WDR70-201"; exon_number "17"; exon_id "ENSE00003490215.1"; talon_gene "15427"; talon_transcript "55405"; talon_exon "262725"; ccdsid "CCDS34147.1"; exon_status "KNOWN"; level "2"; protein_id "ENSP00000265107.4"; source "HAVANA"; tag "CCDS";
chr5	HAVANA	exon	37752486	37753435	.	+	.	gene_id "ENSG00000082068.8"; transcript_id "ENST00000265107.8"; gene_type "protein_coding"; gene_status "KNOWN"; gene_name "WDR70"; transcript_type "protein_coding"; transcript_status "KNOWN"; transcript_name "WDR70-201"; exon_number "18"; exon_id "ENSE00002051040.1"; talon_gene "15427"; talon_transcript "55405"; talon_exon "262727"; ccdsid "CCDS34147.1"; exon_status "KNOWN"; level "2"; protein_id "ENSP00000265107.4"; source "HAVANA"; tag "CCDS";
chr5	HAVANA	transcript	37722643	37752672	.	+	.	gene_id "ENSG00000082068.8"; transcript_id "ENST00000507136.5"; gene_name "WDR70"; gene_status "KNOWN"; gene_type "protein_coding"; transcript_type "retained_intron"; transcript_status "KNOWN"; transcript_name "WDR70-204"; talon_gene "15427"; talon_transcript "55410"; havana_transcript "OTTHUMT00000368299.1"; level "2"; source "HAVANA"; transcript_support_level "2";
chr5	HAVANA	exon	37722643	37722934	.	+	.	gene_id "ENSG00000082068.8"; transcript_id "ENST00000507136.5"; gene_type "protein_coding"; gene_status "KNOWN"; gene_name "WDR70"; transcript_type "retained_intron"; transcript_status "KNOWN"; transcript_name "WDR70-204"; exon_number "1"; exon_id "ENSE00002052062.1"; talon_gene "15427"; talon_transcript "55410"; talon_exon "262742"; exon_status "KNOWN"; level "2"; source "HAVANA";
chr5	HAVANA	exon	37724934	37725050	.	+	.	gene_id "ENSG00000082068.8"; transcript_id "ENST00000507136.5"; gene_type "protein_coding"; gene_status "KNOWN"; gene_name "WDR70"; transcript_type "retained_intron"; transcript_status "KNOWN"; transcript_name "WDR70-204"; exon_number "2"; exon_id "ENSE00003612728.1"; talon_gene "15427"; talon_transcript "55410"; talon_exon "262723"; ccdsid "CCDS34147.1"; exon_status "KNOWN"; level "2"; protein_id "ENSP00000265107.4"; source "HAVANA"; tag "CCDS";
chr5	HAVANA	exon	37726883	37727045	.	+	.	gene_id "ENSG00000082068.8"; transcript_id "ENST00000507136.5"; gene_type "protein_coding"; gene_status "KNOWN"; gene_name "WDR70"; transcript_type "retained_intron"; transcript_status "KNOWN"; transcript_name "WDR70-204"; exon_number "3"; exon_id "ENSE00003490215.1"; talon_gene "15427"; talon_transcript "55410"; talon_exon "262725"; ccdsid "CCDS34147.1"; exon_status "KNOWN"; level "2"; protein_id "ENSP00000265107.4"; source "HAVANA"; tag "CCDS";
chr5	HAVANA	exon	37752486	37752672	.	+	.	gene_id "ENSG00000082068.8"; transcript_id "ENST00000507136.5"; gene_type "protein_coding"; gene_status "KNOWN"; gene_name "WDR70"; transcript_type "retained_intron"; transcript_status "KNOWN"; transcript_name "WDR70-204"; exon_number "4"; exon_id "ENSE00002059329.1"; talon_gene "15427"; talon_transcript "55410"; talon_exon "262736"; exon_status "KNOWN"; level "2"; source "HAVANA";
chr5	HAVANA	transcript	37724843	37752670	.	+	.	gene_id "ENSG00000082068.8"; transcript_id "ENST00000508730.1"; gene_name "WDR70"; gene_status "KNOWN"; gene_type "protein_coding"; transcript_type "retained_intron"; transcript_status "KNOWN"; transcript_name "WDR70-205"; talon_gene "15427"; talon_transcript "55411"; havana_transcript "OTTHUMT00000368300.1"; level "2"; source "HAVANA"; transcript_support_level "2";
chr5	HAVANA	exon	37724843	37725050	.	+	.	gene_id "ENSG00000082068.8"; transcript_id "ENST00000508730.1"; gene_type "protein_coding"; gene_status "KNOWN"; gene_name "WDR70"; transcript_type "retained_intron"; transcript_status "KNOWN"; transcript_name "WDR70-205"; exon_number "1"; exon_id "ENSE00002043144.1"; talon_gene "15427"; talon_transcript "55411"; talon_exon "262743"; exon_status "KNOWN"; level "2"; source "HAVANA";
chr5	HAVANA	exon	37726883	37727045	.	+	.	gene_id "ENSG00000082068.8"; transcript_id "ENST00000508730.1"; gene_type "protein_coding"; gene_status "KNOWN"; gene_name "WDR70"; transcript_type "retained_intron"; transcript_status "KNOWN"; transcript_name "WDR70-205"; exon_number "2"; exon_id "ENSE00003490215.1"; talon_gene "15427"; talon_transcript "55411"; talon_exon "262725"; ccdsid "CCDS34147.1"; exon_status "KNOWN"; level "2"; protein_id "ENSP00000265107.4"; source "HAVANA"; tag "CCDS";
chr5	HAVANA	exon	37752486	37752670	.	+	.	gene_id "ENSG00000082068.8"; transcript_id "ENST00000508730.1"; gene_type "protein_coding"; gene_status "KNOWN"; gene_name "WDR70"; transcript_type "retained_intron"; transcript_status "KNOWN"; transcript_name "WDR70-205"; exon_number "3"; exon_id "ENSE00001260176.3"; talon_gene "15427"; talon_transcript "55411"; talon_exon "262744"; exon_status "KNOWN"; level "2"; source "HAVANA";
chr5	HAVANA	gene	40714475	40755975	.	-	.	gene_id "ENSG00000113638.13"; gene_name "TTC33"; gene_status "KNOWN"; gene_type "protein_coding"; talon_gene "15472"; havana_gene "OTTHUMG00000131142.5"; level "2";
chr5	HAVANA	transcript	40714475	40755975	.	-	.	gene_id "ENSG00000113638.13"; transcript_id "ENST00000337702.4"; gene_name "TTC33"; gene_status "KNOWN"; gene_type "protein_coding"; transcript_type "protein_coding"; transcript_status "KNOWN"; transcript_name "TTC33-201"; talon_gene "15472"; talon_transcript "55545"; ccdsid "CCDS3931.1"; havana_transcript "OTTHUMT00000253831.2"; level "2"; protein_id "ENSP00000338533.4"; source "HAVANA"; tag "CCDS"; transcript_support_level "1";
chr5	HAVANA	exon	40755824	40755975	.	-	.	gene_id "ENSG00000113638.13"; transcript_id "ENST00000337702.4"; gene_type "protein_coding"; gene_status "KNOWN"; gene_name "TTC33"; transcript_type "protein_coding"; transcript_status "KNOWN"; transcript_name "TTC33-201"; exon_number "1"; exon_id "ENSE00001354853.5"; talon_gene "15472"; talon_transcript "55545"; talon_exon "263447"; ccdsid "CCDS3931.1"; exon_status "KNOWN"; level "2"; protein_id "ENSP00000338533.4"; source "HAVANA"; tag "CCDS";
chr5	HAVANA	exon	40746798	40747019	.	-	.	gene_id "ENSG00000113638.13"; transcript_id "ENST00000337702.4"; gene_type "protein_coding"; gene_status "KNOWN"; gene_name "TTC33"; transcript_type "protein_coding"; transcript_status "KNOWN"; transcript_name "TTC33-201"; exon_number "2"; exon_id "ENSE00003619458.1"; talon_gene "15472"; talon_transcript "55545"; talon_exon "263436"; ccdsid "CCDS3931.1"; exon_status "KNOWN"; level "2"; protein_id "ENSP00000490389.1"; source "HAVANA"; tag "basic";
chr5	HAVANA	exon	40730262	40730343	.	-	.	gene_id "ENSG00000113638.13"; transcript_id "ENST00000337702.4"; gene_type "protein_coding"; gene_status "KNOWN"; gene_name "TTC33"; transcript_type "protein_coding"; transcript_status "KNOWN"; transcript_name "TTC33-201"; exon_number "3"; exon_id "ENSE00003565519.1"; talon_gene "15472"; talon_transcript "55545"; talon_exon "263449"; ccdsid "CCDS3931.1"; exon_status "KNOWN"; level "2"; protein_id "ENSP00000338533.4"; source "HAVANA"; tag "CCDS";
chr5	HAVANA	exon	40728345	40728476	.	-	.	gene_id "ENSG00000113638.13"; transcript_id "ENST00000337702.4"; gene_type "protein_coding"; gene_status "KNOWN"; gene_name "TTC33"; transcript_type "protein_coding"; transcript_status "KNOWN"; transcript_name "TTC33-201"; exon_number "4"; exon_id "ENSE00003660310.1"; talon_gene "15472"; talon_transcript "55545"; talon_exon "263451"; ccdsid "CCDS3931.1"; exon_status "KNOWN"; level "2"; protein_id "ENSP00000338533.4"; source "HAVANA"; tag "CCDS";
chr5	HAVANA	exon	40714475	40716498	.	-	.	gene_id "ENSG00000113638.13"; transcript_id "ENST00000337702.4"; gene_type "protein_coding"; gene_status "KNOWN"; gene_name "TTC33"; transcript_type "protein_coding"; transcript_status "KNOWN"; transcript_name "TTC33-201"; exon_number "5"; exon_id "ENSE00001354839.5"; talon_gene "15472"; talon_transcript "55545"; talon_exon "263453"; ccdsid "CCDS3931.1"; exon_status "KNOWN"; level "2"; protein_id "ENSP00000338533.4"; source "HAVANA"; tag "CCDS";
chr5	HAVANA	gene	40759379	40798198	.	-	.	gene_id "ENSG00000132356.11"; gene_name "PRKAA1"; gene_status "KNOWN"; gene_type "protein_coding"; talon_gene "15475"; havana_gene "OTTHUMG00000162269.1"; level "1"; tag "ncRNA_host";
chr5	HAVANA	transcript	40759379	40798198	.	-	.	gene_id "ENSG00000132356.11"; transcript_id "ENST00000397128.6"; gene_name "PRKAA1"; gene_status "KNOWN"; gene_type "protein_coding"; transcript_type "protein_coding"; transcript_status "KNOWN"; transcript_name "PRKAA1-204"; talon_gene "15475"; talon_transcript "55555"; ccdsid "CCDS3932.2"; havana_transcript "OTTHUMT00000253833.2"; level "2"; protein_id "ENSP00000380317.2"; source "HAVANA"; tag "CCDS"; transcript_support_level "1";
chr5	HAVANA	exon	40798063	40798198	.	-	.	gene_id "ENSG00000132356.11"; transcript_id "ENST00000397128.6"; gene_type "protein_coding"; gene_status "KNOWN"; gene_name "PRKAA1"; transcript_type "protein_coding"; transcript_status "KNOWN"; transcript_name "PRKAA1-204"; exon_number "1"; exon_id "ENSE00001871985.1"; talon_gene "15475"; talon_transcript "55555"; talon_exon "263481"; ccdsid "CCDS3932.2"; exon_status "KNOWN"; level "2"; protein_id "ENSP00000380317.2"; source "HAVANA"; tag "CCDS";
chr5	HAVANA	exon	40777445	40777586	.	-	.	gene_id "ENSG00000132356.11"; transcript_id "ENST00000397128.6"; gene_type "protein_coding"; gene_status "KNOWN"; gene_name "PRKAA1"; transcript_type "protein_coding"; transcript_status "KNOWN"; transcript_name "PRKAA1-204"; exon_number "2"; exon_id "ENSE00003497407.1"; talon_gene "15475"; talon_transcript "55555"; talon_exon "263483"; ccdsid "CCDS3932.2"; exon_status "KNOWN"; level "2"; protein_id "ENSP00000380317.2"; source "HAVANA"; tag "CCDS";
chr5	HAVANA	exon	40775410	40775503	.	-	.	gene_id "ENSG00000132356.11"; transcript_id "ENST00000397128.6"; gene_type "protein_coding"; gene_status "KNOWN"; gene_name "PRKAA1"; transcript_type "protein_coding"; transcript_status "KNOWN"; transcript_name "PRKAA1-204"; exon_number "3"; exon_id "ENSE00003520553.1"; talon_gene "15475"; talon_transcript "55555"; talon_exon "263485"; ccdsid "CCDS3932.2"; exon_status "KNOWN"; level "2"; protein_id "ENSP00000380317.2"; source "HAVANA"; tag "CCDS";
chr5	HAVANA	exon	40771719	40771863	.	-	.	gene_id "ENSG00000132356.11"; transcript_id "ENST00000397128.6"; gene_type "protein_coding"; gene_status "KNOWN"; gene_name "PRKAA1"; transcript_type "protein_coding"; transcript_status "KNOWN"; transcript_name "PRKAA1-204"; exon_number "4"; exon_id "ENSE00003553386.1"; talon_gene "15475"; talon_transcript "55555"; talon_exon "263487"; ccdsid "CCDS3932.2"; exon_status "KNOWN"; level "2"; protein_id "ENSP00000380317.2"; source "HAVANA"; tag "CCDS";
chr5	HAVANA	exon	40769416	40769503	.	-	.	gene_id "ENSG00000132356.11"; transcript_id "ENST00000397128.6"; gene_type "protein_coding"; gene_status "KNOWN"; gene_name "PRKAA1"; transcript_type "protein_coding"; transcript_status "KNOWN"; transcript_name "PRKAA1-204"; exon_number "5"; exon_id "ENSE00003681543.1"; talon_gene "15475"; talon_transcript "55555"; talon_exon "263489"; ccdsid "CCDS3932.2"; exon_status "KNOWN"; level "2"; protein_id "ENSP00000380317.2"; source "HAVANA"; tag "CCDS";
chr5	HAVANA	exon	40767466	40767690	.	-	.	gene_id "ENSG00000132356.11"; transcript_id "ENST00000397128.6"; gene_type "protein_coding"; gene_status "KNOWN"; gene_name "PRKAA1"; transcript_type "protein_coding"; transcript_status "KNOWN"; transcript_name "PRKAA1-204"; exon_number "6"; exon_id "ENSE00003484220.1"; talon_gene "15475"; talon_transcript "55555"; talon_exon "263491"; ccdsid "CCDS3932.2"; exon_status "KNOWN"; level "2"; protein_id "ENSP00000380317.2"; source "HAVANA"; tag "CCDS";
chr5	HAVANA	exon	40764752	40765238	.	-	.	gene_id "ENSG00000132356.11"; transcript_id "ENST00000397128.6"; gene_type "protein_coding"; gene_status "KNOWN"; gene_name "PRKAA1"; transcript_type "protein_coding"; transcript_status "KNOWN"; transcript_name "PRKAA1-204"; exon_number "7"; exon_id "ENSE00001135348.2"; talon_gene "15475"; talon_transcript "55555"; talon_exon "263493"; ccdsid "CCDS3932.2"; exon_status "KNOWN"; level "2"; protein_id "ENSP00000380317.2"; source "HAVANA"; tag "CCDS";
chr5	HAVANA	exon	40764514	40764640	.	-	.	gene_id "ENSG00000132356.11"; transcript_id "ENST00000397128.6"; gene_type "protein_coding"; gene_status "KNOWN"; gene_name "PRKAA1"; transcript_type "protein_coding"; transcript_status "KNOWN"; transcript_name "PRKAA1-204"; exon_number "8"; exon_id "ENSE00000903754.1"; talon_gene "15475"; talon_transcript "55555"; talon_exon "263495"; ccdsid "CCDS3932.2"; exon_status "KNOWN"; level "2"; protein_id "ENSP00000380317.2"; source "HAVANA"; tag "CCDS";
chr5	HAVANA	exon	40759379	40763022	.	-	.	gene_id "ENSG00000132356.11"; transcript_id "ENST00000397128.6"; gene_type "protein_coding"; gene_status "KNOWN"; gene_name "PRKAA1"; transcript_type "protein_coding"; transcript_status "KNOWN"; transcript_name "PRKAA1-204"; exon_number "9"; exon_id "ENSE00001305125.3"; talon_gene "15475"; talon_transcript "55555"; talon_exon "263497"; ccdsid "CCDS3932.2"; exon_status "KNOWN"; level "2"; protein_id "ENSP00000380317.2"; source "HAVANA"; tag "CCDS";
chr5	HAVANA	gene	40825262	40835212	.	-	.	gene_id "ENSG00000145592.13"; gene_name "RPL37"; gene_status "KNOWN"; gene_type "protein_coding"; talon_gene "15477"; havana_gene "OTTHUMG00000094774.5"; level "1"; tag "ncRNA_host";
chr5	HAVANA	transcript	40825262	40835335	.	-	.	gene_id "ENSG00000145592.13"; transcript_id "ENST00000274242.9"; gene_name "RPL37"; gene_status "KNOWN"; gene_type "protein_coding"; transcript_type "protein_coding"; transcript_status "KNOWN"; transcript_name "RPL37-201"; talon_gene "15477"; talon_transcript "55565"; ccdsid "CCDS3934.1"; havana_transcript "OTTHUMT00000211583.2"; level "2"; protein_id "ENSP00000274242.5"; source "HAVANA"; tag "CCDS"; transcript_support_level "1";
chr5	HAVANA	exon	40835183	40835335	.	-	.	gene_id "ENSG00000145592.13"; transcript_id "ENST00000274242.9"; gene_type "protein_coding"; gene_status "KNOWN"; gene_name "RPL37"; transcript_type "protein_coding"; transcript_status "KNOWN"; transcript_name "RPL37-201"; exon_number "1"; exon_id "ENSE00001527382.3"; talon_gene "15477"; talon_transcript "55565"; talon_exon "263521"; ccdsid "CCDS3934.1"; exon_status "KNOWN"; level "2"; protein_id "ENSP00000274242.5"; source "HAVANA"; tag "CCDS";
chr5	HAVANA	exon	40834471	40834606	.	-	.	gene_id "ENSG00000145592.13"; transcript_id "ENST00000274242.9"; gene_type "protein_coding"; gene_status "KNOWN"; gene_name "RPL37"; transcript_type "protein_coding"; transcript_status "KNOWN"; transcript_name "RPL37-201"; exon_number "2"; exon_id "ENSE00003521426.1"; talon_gene "15477"; talon_transcript "55565"; talon_exon "263523"; ccdsid "CCDS3934.1"; exon_status "KNOWN"; level "2"; protein_id "ENSP00000274242.5"; source "HAVANA"; tag "CCDS";
chr5	HAVANA	exon	40834181	40834265	.	-	.	gene_id "ENSG00000145592.13"; transcript_id "ENST00000274242.9"; gene_type "protein_coding"; gene_status "KNOWN"; gene_name "RPL37"; transcript_type "protein_coding"; transcript_status "KNOWN"; transcript_name "RPL37-201"; exon_number "3"; exon_id "ENSE00003520385.1"; talon_gene "15477"; talon_transcript "55565"; talon_exon "263525"; ccdsid "CCDS3934.1"; exon_status "KNOWN"; level "2"; protein_id "ENSP00000274242.5"; source "HAVANA"; tag "CCDS";
chr5	HAVANA	exon	40825262	40832573	.	-	.	gene_id "ENSG00000145592.13"; transcript_id "ENST00000274242.9"; gene_type "protein_coding"; gene_status "KNOWN"; gene_name "RPL37"; transcript_type "protein_coding"; transcript_status "KNOWN"; transcript_name "RPL37-201"; exon_number "4"; exon_id "ENSE00000971145.4"; talon_gene "15477"; talon_transcript "55565"; talon_exon "263527"; ccdsid "CCDS3934.1"; exon_status "KNOWN"; level "2"; protein_id "ENSP00000274242.5"; source "HAVANA"; tag "CCDS";
chr5	HAVANA	transcript	40832103	40835212	.	-	.	gene_id "ENSG00000145592.13"; transcript_id "ENST00000509877.5"; gene_name "RPL37"; gene_status "KNOWN"; gene_type "protein_coding"; transcript_type "protein_coding"; transcript_status "KNOWN"; transcript_name "RPL37-205"; talon_gene "15477"; talon_transcript "55567"; havana_transcript "OTTHUMT00000367375.2"; level "2"; protein_id "ENSP00000422823.1"; source "HAVANA"; tag "basic"; transcript_support_level "5";
chr5	HAVANA	exon	40835183	40835212	.	-	.	gene_id "ENSG00000145592.13"; transcript_id "ENST00000509877.5"; gene_type "protein_coding"; gene_status "KNOWN"; gene_name "RPL37"; transcript_type "protein_coding"; transcript_status "KNOWN"; transcript_name "RPL37-205"; exon_number "1"; exon_id "ENSE00002033672.1"; talon_gene "15477"; talon_transcript "55567"; talon_exon "263533"; exon_status "KNOWN"; level "2"; protein_id "ENSP00000422823.1"; source "HAVANA"; tag "basic";
chr5	HAVANA	exon	40834471	40834606	.	-	.	gene_id "ENSG00000145592.13"; transcript_id "ENST00000509877.5"; gene_type "protein_coding"; gene_status "KNOWN"; gene_name "RPL37"; transcript_type "protein_coding"; transcript_status "KNOWN"; transcript_name "RPL37-205"; exon_number "2"; exon_id "ENSE00003521426.1"; talon_gene "15477"; talon_transcript "55567"; talon_exon "263523"; ccdsid "CCDS3934.1"; exon_status "KNOWN"; level "2"; protein_id "ENSP00000274242.5"; source "HAVANA"; tag "CCDS";
chr5	HAVANA	exon	40832103	40832573	.	-	.	gene_id "ENSG00000145592.13"; transcript_id "ENST00000509877.5"; gene_type "protein_coding"; gene_status "KNOWN"; gene_name "RPL37"; transcript_type "protein_coding"; transcript_status "KNOWN"; transcript_name "RPL37-205"; exon_number "3"; exon_id "ENSE00002023337.1"; talon_gene "15477"; talon_transcript "55567"; talon_exon "263535"; exon_status "KNOWN"; level "2"; protein_id "ENSP00000422823.1"; source "HAVANA"; tag "basic";
chr5	TALON	transcript	40832103	40834607	.	-	.	gene_id "ENSG00000145592.13"; transcript_id "ENCODEHT000260502"; gene_name "RPL37"; gene_status "KNOWN"; gene_type "protein_coding"; transcript_status "NOVEL"; transcript_name "ENCODEHT000260502"; talon_gene "15477"; talon_transcript "260502"; ISM-prefix_to_IDs "260451,260453,260458,260494,260495"; ISM-prefix_transcript "TRUE"; ISM-suffix_to_IDs "55565,55569"; ISM-suffix_transcript "TRUE"; ISM_to_IDs "55565,55569,260448,260450,260451,260453,260457,260458,260471,260491,260494,260495"; ISM_transcript "TRUE";
chr5	HAVANA	exon	40834471	40834607	.	-	.	gene_id "ENSG00000145592.13"; transcript_id "ENCODEHT000260502"; gene_type "protein_coding"; gene_status "KNOWN"; gene_name "RPL37"; transcript_status "NOVEL"; transcript_name "ENCODEHT000260502"; exon_number "1"; exon_id "ENSE00002047620.1"; talon_gene "15477"; talon_transcript "260502"; talon_exon "263536"; exon_status "KNOWN"; level "2"; source "HAVANA";
chr5	HAVANA	exon	40834181	40834265	.	-	.	gene_id "ENSG00000145592.13"; transcript_id "ENCODEHT000260502"; gene_type "protein_coding"; gene_status "KNOWN"; gene_name "RPL37"; transcript_status "NOVEL"; transcript_name "ENCODEHT000260502"; exon_number "2"; exon_id "ENSE00003520385.1"; talon_gene "15477"; talon_transcript "260502"; talon_exon "263525"; ccdsid "CCDS3934.1"; exon_status "KNOWN"; level "2"; protein_id "ENSP00000274242.5"; source "HAVANA"; tag "CCDS";
chr5	HAVANA	exon	40832103	40832573	.	-	.	gene_id "ENSG00000145592.13"; transcript_id "ENCODEHT000260502"; gene_type "protein_coding"; gene_status "KNOWN"; gene_name "RPL37"; transcript_status "NOVEL"; transcript_name "ENCODEHT000260502"; exon_number "3"; exon_id "ENSE00002023337.1"; talon_gene "15477"; talon_transcript "260502"; talon_exon "263535"; exon_status "KNOWN"; level "2"; protein_id "ENSP00000422823.1"; source "HAVANA"; tag "basic";
chr5	TALON	transcript	40832448	40834607	.	-	.	gene_id "ENSG00000145592.13"; transcript_id "ENCODEHT000260511"; gene_name "RPL37"; gene_status "KNOWN"; gene_type "protein_coding"; transcript_status "NOVEL"; transcript_name "ENCODEHT000260511"; talon_gene "15477"; talon_transcript "260511"; ISM-prefix_to_IDs "260482"; ISM-prefix_transcript "TRUE"; ISM_to_IDs "260463,260482"; ISM_transcript "TRUE";
chr5	TALON	exon	40834473	40834607	.	-	.	gene_id "ENSG00000145592.13"; transcript_id "ENCODEHT000260511"; gene_type "protein_coding"; gene_status "KNOWN"; gene_name "RPL37"; transcript_status "NOVEL"; transcript_name "ENCODEHT000260511"; exon_number "1"; exon_id "1013240"; talon_gene "15477"; talon_transcript "260511"; talon_exon "1013240"; exon_status "NOVEL";
chr5	HAVANA	exon	40834181	40834265	.	-	.	gene_id "ENSG00000145592.13"; transcript_id "ENCODEHT000260511"; gene_type "protein_coding"; gene_status "KNOWN"; gene_name "RPL37"; transcript_status "NOVEL"; transcript_name "ENCODEHT000260511"; exon_number "2"; exon_id "ENSE00003520385.1"; talon_gene "15477"; talon_transcript "260511"; talon_exon "263525"; ccdsid "CCDS3934.1"; exon_status "KNOWN"; level "2"; protein_id "ENSP00000274242.5"; source "HAVANA"; tag "CCDS";
chr5	HAVANA	exon	40832448	40832573	.	-	.	gene_id "ENSG00000145592.13"; transcript_id "ENCODEHT000260511"; gene_type "protein_coding"; gene_status "KNOWN"; gene_name "RPL37"; transcript_status "NOVEL"; transcript_name "ENCODEHT000260511"; exon_number "3"; exon_id "ENSE00002053834.1"; talon_gene "15477"; talon_transcript "260511"; talon_exon "263540"; exon_status "KNOWN"; level "2"; source "HAVANA";
chr5	TALON	transcript	40832448	40835212	.	-	.	gene_id "ENSG00000145592.13"; transcript_id "ENCODEHT000260515"; gene_name "RPL37"; gene_status "KNOWN"; gene_type "protein_coding"; transcript_status "NOVEL"; transcript_name "ENCODEHT000260515"; talon_gene "15477"; talon_transcript "260515"; ISM-prefix_to_IDs "260463"; ISM-prefix_transcript "TRUE"; ISM_to_IDs "260463"; ISM_transcript "TRUE";
chr5	HAVANA	exon	40835183	40835212	.	-	.	gene_id "ENSG00000145592.13"; transcript_id "ENCODEHT000260515"; gene_type "protein_coding"; gene_status "KNOWN"; gene_name "RPL37"; transcript_status "NOVEL"; transcript_name "ENCODEHT000260515"; exon_number "1"; exon_id "ENSE00002033672.1"; talon_gene "15477"; talon_transcript "260515"; talon_exon "263533"; exon_status "KNOWN"; level "2"; protein_id "ENSP00000422823.1"; source "HAVANA"; tag "basic";
chr5	TALON	exon	40834473	40834606	.	-	.	gene_id "ENSG00000145592.13"; transcript_id "ENCODEHT000260515"; gene_type "protein_coding"; gene_status "KNOWN"; gene_name "RPL37"; transcript_status "NOVEL"; transcript_name "ENCODEHT000260515"; exon_number "2"; exon_id "1013218"; talon_gene "15477"; talon_transcript "260515"; talon_exon "1013218"; exon_status "NOVEL";
chr5	HAVANA	exon	40834181	40834265	.	-	.	gene_id "ENSG00000145592.13"; transcript_id "ENCODEHT000260515"; gene_type "protein_coding"; gene_status "KNOWN"; gene_name "RPL37"; transcript_status "NOVEL"; transcript_name "ENCODEHT000260515"; exon_number "3"; exon_id "ENSE00003520385.1"; talon_gene "15477"; talon_transcript "260515"; talon_exon "263525"; ccdsid "CCDS3934.1"; exon_status "KNOWN"; level "2"; protein_id "ENSP00000274242.5"; source "HAVANA"; tag "CCDS";
chr5	HAVANA	exon	40832448	40832573	.	-	.	gene_id "ENSG00000145592.13"; transcript_id "ENCODEHT000260515"; gene_type "protein_coding"; gene_status "KNOWN"; gene_name "RPL37"; transcript_status "NOVEL"; transcript_name "ENCODEHT000260515"; exon_number "4"; exon_id "ENSE00002053834.1"; talon_gene "15477"; talon_transcript "260515"; talon_exon "263540"; exon_status "KNOWN"; level "2"; source "HAVANA";
chr5	HAVANA	transcript	40832458	40835186	.	-	.	gene_id "ENSG00000145592.13"; transcript_id "ENST00000504562.1"; gene_name "RPL37"; gene_status "KNOWN"; gene_type "protein_coding"; transcript_type "processed_transcript"; transcript_status "KNOWN"; transcript_name "RPL37-202"; talon_gene "15477"; talon_transcript "55569"; havana_transcript "OTTHUMT00000368339.1"; level "2"; source "HAVANA"; transcript_support_level "2";
chr5	HAVANA	exon	40835019	40835186	.	-	.	gene_id "ENSG00000145592.13"; transcript_id "ENST00000504562.1"; gene_type "protein_coding"; gene_status "KNOWN"; gene_name "RPL37"; transcript_type "processed_transcript"; transcript_status "KNOWN"; transcript_name "RPL37-202"; exon_number "1"; exon_id "ENSE00002065147.1"; talon_gene "15477"; talon_transcript "55569"; talon_exon "263541"; exon_status "KNOWN"; level "2"; source "HAVANA";
chr5	HAVANA	exon	40834471	40834606	.	-	.	gene_id "ENSG00000145592.13"; transcript_id "ENST00000504562.1"; gene_type "protein_coding"; gene_status "KNOWN"; gene_name "RPL37"; transcript_type "processed_transcript"; transcript_status "KNOWN"; transcript_name "RPL37-202"; exon_number "2"; exon_id "ENSE00003521426.1"; talon_gene "15477"; talon_transcript "55569"; talon_exon "263523"; ccdsid "CCDS3934.1"; exon_status "KNOWN"; level "2"; protein_id "ENSP00000274242.5"; source "HAVANA"; tag "CCDS";
chr5	HAVANA	exon	40834181	40834265	.	-	.	gene_id "ENSG00000145592.13"; transcript_id "ENST00000504562.1"; gene_type "protein_coding"; gene_status "KNOWN"; gene_name "RPL37"; transcript_type "processed_transcript"; transcript_status "KNOWN"; transcript_name "RPL37-202"; exon_number "3"; exon_id "ENSE00003520385.1"; talon_gene "15477"; talon_transcript "55569"; talon_exon "263525"; ccdsid "CCDS3934.1"; exon_status "KNOWN"; level "2"; protein_id "ENSP00000274242.5"; source "HAVANA"; tag "CCDS";
chr5	HAVANA	exon	40832458	40832573	.	-	.	gene_id "ENSG00000145592.13"; transcript_id "ENST00000504562.1"; gene_type "protein_coding"; gene_status "KNOWN"; gene_name "RPL37"; transcript_type "processed_transcript"; transcript_status "KNOWN"; transcript_name "RPL37-202"; exon_number "4"; exon_id "ENSE00002066197.1"; talon_gene "15477"; talon_transcript "55569"; talon_exon "263543"; exon_status "KNOWN"; level "2"; source "HAVANA";
chr5	TALON	transcript	40832458	40834607	.	-	.	gene_id "ENSG00000145592.13"; transcript_id "ENCODEHT000260596"; gene_name "RPL37"; gene_status "KNOWN"; gene_type "protein_coding"; transcript_status "NOVEL"; transcript_name "ENCODEHT000260596"; talon_gene "15477"; talon_transcript "260596"; ISM-prefix_to_IDs "260483"; ISM-prefix_transcript "TRUE"; ISM-suffix_to_IDs "55565,55569,260497,260502,260511,260515"; ISM-suffix_transcript "TRUE"; ISM_to_IDs "55565,55569,260448,260450,260451,260453,260457,260458,260463,260471,260482,260483,260491,260494,260495,260497,260502,260511,260515"; ISM_transcript "TRUE";
chr5	TALON	exon	40834181	40834607	.	-	.	gene_id "ENSG00000145592.13"; transcript_id "ENCODEHT000260596"; gene_type "protein_coding"; gene_status "KNOWN"; gene_name "RPL37"; transcript_status "NOVEL"; transcript_name "ENCODEHT000260596"; exon_number "1"; exon_id "1013242"; talon_gene "15477"; talon_transcript "260596"; talon_exon "1013242"; exon_status "NOVEL";
chr5	HAVANA	exon	40832458	40832573	.	-	.	gene_id "ENSG00000145592.13"; transcript_id "ENCODEHT000260596"; gene_type "protein_coding"; gene_status "KNOWN"; gene_name "RPL37"; transcript_status "NOVEL"; transcript_name "ENCODEHT000260596"; exon_number "2"; exon_id "ENSE00002066197.1"; talon_gene "15477"; talon_transcript "260596"; talon_exon "263543"; exon_status "KNOWN"; level "2"; source "HAVANA";
chr5	TALON	transcript	40832458	40835212	.	-	.	gene_id "ENSG00000145592.13"; transcript_id "ENCODEHT000260824"; gene_name "RPL37"; gene_status "KNOWN"; gene_type "protein_coding"; transcript_status "NOVEL"; transcript_name "ENCODEHT000260824"; talon_gene "15477"; talon_transcript "260824"; NNC_transcript "TRUE";
chr5	HAVANA	exon	40835183	40835212	.	-	.	gene_id "ENSG00000145592.13"; transcript_id "ENCODEHT000260824"; gene_type "protein_coding"; gene_status "KNOWN"; gene_name "RPL37"; transcript_status "NOVEL"; transcript_name "ENCODEHT000260824"; exon_number "1"; exon_id "ENSE00002033672.1"; talon_gene "15477"; talon_transcript "260824"; talon_exon "263533"; exon_status "KNOWN"; level "2"; protein_id "ENSP00000422823.1"; source "HAVANA"; tag "basic";
chr5	TALON	exon	40834467	40834606	.	-	.	gene_id "ENSG00000145592.13"; transcript_id "ENCODEHT000260824"; gene_type "protein_coding"; gene_status "KNOWN"; gene_name "RPL37"; transcript_status "NOVEL"; transcript_name "ENCODEHT000260824"; exon_number "2"; exon_id "1013641"; talon_gene "15477"; talon_transcript "260824"; talon_exon "1013641"; exon_status "NOVEL";
chr5	HAVANA	exon	40834181	40834265	.	-	.	gene_id "ENSG00000145592.13"; transcript_id "ENCODEHT000260824"; gene_type "protein_coding"; gene_status "KNOWN"; gene_name "RPL37"; transcript_status "NOVEL"; transcript_name "ENCODEHT000260824"; exon_number "3"; exon_id "ENSE00003520385.1"; talon_gene "15477"; talon_transcript "260824"; talon_exon "263525"; ccdsid "CCDS3934.1"; exon_status "KNOWN"; level "2"; protein_id "ENSP00000274242.5"; source "HAVANA"; tag "CCDS";
chr5	HAVANA	exon	40832458	40832573	.	-	.	gene_id "ENSG00000145592.13"; transcript_id "ENCODEHT000260824"; gene_type "protein_coding"; gene_status "KNOWN"; gene_name "RPL37"; transcript_status "NOVEL"; transcript_name "ENCODEHT000260824"; exon_number "4"; exon_id "ENSE00002066197.1"; talon_gene "15477"; talon_transcript "260824"; talon_exon "263543"; exon_status "KNOWN"; level "2"; source "HAVANA";
chr5	TALON	transcript	40832458	40834607	.	-	.	gene_id "ENSG00000145592.13"; transcript_id "ENCODEHT000260879"; gene_name "RPL37"; gene_status "KNOWN"; gene_type "protein_coding"; transcript_status "NOVEL"; transcript_name "ENCODEHT000260879"; talon_gene "15477"; talon_transcript "260879"; ISM-suffix_to_IDs "260824"; ISM-suffix_transcript "TRUE"; ISM_to_IDs "260824"; ISM_transcript "TRUE";
chr5	TALON	exon	40834467	40834607	.	-	.	gene_id "ENSG00000145592.13"; transcript_id "ENCODEHT000260879"; gene_type "protein_coding"; gene_status "KNOWN"; gene_name "RPL37"; transcript_status "NOVEL"; transcript_name "ENCODEHT000260879"; exon_number "1"; exon_id "1013703"; talon_gene "15477"; talon_transcript "260879"; talon_exon "1013703"; exon_status "NOVEL";
chr5	HAVANA	exon	40834181	40834265	.	-	.	gene_id "ENSG00000145592.13"; transcript_id "ENCODEHT000260879"; gene_type "protein_coding"; gene_status "KNOWN"; gene_name "RPL37"; transcript_status "NOVEL"; transcript_name "ENCODEHT000260879"; exon_number "2"; exon_id "ENSE00003520385.1"; talon_gene "15477"; talon_transcript "260879"; talon_exon "263525"; ccdsid "CCDS3934.1"; exon_status "KNOWN"; level "2"; protein_id "ENSP00000274242.5"; source "HAVANA"; tag "CCDS";
chr5	HAVANA	exon	40832458	40832573	.	-	.	gene_id "ENSG00000145592.13"; transcript_id "ENCODEHT000260879"; gene_type "protein_coding"; gene_status "KNOWN"; gene_name "RPL37"; transcript_status "NOVEL"; transcript_name "ENCODEHT000260879"; exon_number "3"; exon_id "ENSE00002066197.1"; talon_gene "15477"; talon_transcript "260879"; talon_exon "263543"; exon_status "KNOWN"; level "2"; source "HAVANA";
chr5	HAVANA	transcript	40833879	40835212	.	-	.	gene_id "ENSG00000145592.13"; transcript_id "ENST00000508493.1"; gene_name "RPL37"; gene_status "KNOWN"; gene_type "protein_coding"; transcript_type "protein_coding"; transcript_status "KNOWN"; transcript_name "RPL37-204"; talon_gene "15477"; talon_transcript "55570"; havana_transcript "OTTHUMT00000367376.2"; level "2"; protein_id "ENSP00000426449.1"; source "HAVANA"; tag "basic"; transcript_support_level "1";
chr5	HAVANA	exon	40835183	40835212	.	-	.	gene_id "ENSG00000145592.13"; transcript_id "ENST00000508493.1"; gene_type "protein_coding"; gene_status "KNOWN"; gene_name "RPL37"; transcript_type "protein_coding"; transcript_status "KNOWN"; transcript_name "RPL37-204"; exon_number "1"; exon_id "ENSE00002033672.1"; talon_gene "15477"; talon_transcript "55570"; talon_exon "263533"; exon_status "KNOWN"; level "2"; protein_id "ENSP00000422823.1"; source "HAVANA"; tag "basic";
chr5	HAVANA	exon	40834471	40834606	.	-	.	gene_id "ENSG00000145592.13"; transcript_id "ENST00000508493.1"; gene_type "protein_coding"; gene_status "KNOWN"; gene_name "RPL37"; transcript_type "protein_coding"; transcript_status "KNOWN"; transcript_name "RPL37-204"; exon_number "2"; exon_id "ENSE00003521426.1"; talon_gene "15477"; talon_transcript "55570"; talon_exon "263523"; ccdsid "CCDS3934.1"; exon_status "KNOWN"; level "2"; protein_id "ENSP00000274242.5"; source "HAVANA"; tag "CCDS";
chr5	HAVANA	exon	40833879	40834265	.	-	.	gene_id "ENSG00000145592.13"; transcript_id "ENST00000508493.1"; gene_type "protein_coding"; gene_status "KNOWN"; gene_name "RPL37"; transcript_type "protein_coding"; transcript_status "KNOWN"; transcript_name "RPL37-204"; exon_number "3"; exon_id "ENSE00002049933.1"; talon_gene "15477"; talon_transcript "55570"; talon_exon "263544"; exon_status "KNOWN"; level "2"; protein_id "ENSP00000426449.1"; source "HAVANA"; tag "basic";
chr5	HAVANA	gene	41730065	41739721	.	-	.	gene_id "ENSG00000083720.12"; gene_name "OXCT1"; gene_status "KNOWN"; gene_type "protein_coding"; talon_gene "15487"; havana_gene "OTTHUMG00000094783.3"; level "2";
chr5	HAVANA	transcript	41730065	41870519	.	-	.	gene_id "ENSG00000083720.12"; transcript_id "ENST00000196371.9"; gene_name "OXCT1"; gene_status "KNOWN"; gene_type "protein_coding"; transcript_type "protein_coding"; transcript_status "KNOWN"; transcript_name "OXCT1-201"; talon_gene "15487"; talon_transcript "55600"; ccdsid "CCDS3937.1"; havana_transcript "OTTHUMT00000211594.2"; level "2"; protein_id "ENSP00000196371.5"; source "HAVANA"; tag "CCDS"; transcript_support_level "1";
chr5	HAVANA	exon	41870281	41870519	.	-	.	gene_id "ENSG00000083720.12"; transcript_id "ENST00000196371.9"; gene_type "protein_coding"; gene_status "KNOWN"; gene_name "OXCT1"; transcript_type "protein_coding"; transcript_status "KNOWN"; transcript_name "OXCT1-201"; exon_number "1"; exon_id "ENSE00001142971.8"; talon_gene "15487"; talon_transcript "55600"; talon_exon "263769"; ccdsid "CCDS3937.1"; exon_status "KNOWN"; level "2"; protein_id "ENSP00000196371.5"; source "HAVANA"; tag "CCDS";
chr5	HAVANA	exon	41862642	41862750	.	-	.	gene_id "ENSG00000083720.12"; transcript_id "ENST00000196371.9"; gene_type "protein_coding"; gene_status "KNOWN"; gene_name "OXCT1"; transcript_type "protein_coding"; transcript_status "KNOWN"; transcript_name "OXCT1-201"; exon_number "2"; exon_id "ENSE00001134888.1"; talon_gene "15487"; talon_transcript "55600"; talon_exon "263771"; ccdsid "CCDS3937.1"; exon_status "KNOWN"; level "2"; protein_id "ENSP00000196371.5"; source "HAVANA"; tag "CCDS";
chr5	HAVANA	exon	41861314	41861404	.	-	.	gene_id "ENSG00000083720.12"; transcript_id "ENST00000196371.9"; gene_type "protein_coding"; gene_status "KNOWN"; gene_name "OXCT1"; transcript_type "protein_coding"; transcript_status "KNOWN"; transcript_name "OXCT1-201"; exon_number "3"; exon_id "ENSE00000971109.1"; talon_gene "15487"; talon_transcript "55600"; talon_exon "263773"; ccdsid "CCDS3937.1"; exon_status "KNOWN"; level "2"; protein_id "ENSP00000196371.5"; source "HAVANA"; tag "CCDS";
chr5	HAVANA	exon	41853419	41853554	.	-	.	gene_id "ENSG00000083720.12"; transcript_id "ENST00000196371.9"; gene_type "protein_coding"; gene_status "KNOWN"; gene_name "OXCT1"; transcript_type "protein_coding"; transcript_status "KNOWN"; transcript_name "OXCT1-201"; exon_number "4"; exon_id "ENSE00001134870.1"; talon_gene "15487"; talon_transcript "55600"; talon_exon "263775"; ccdsid "CCDS3937.1"; exon_status "KNOWN"; level "2"; protein_id "ENSP00000196371.5"; source "HAVANA"; tag "CCDS";
chr5	HAVANA	exon	41850030	41850179	.	-	.	gene_id "ENSG00000083720.12"; transcript_id "ENST00000196371.9"; gene_type "protein_coding"; gene_status "KNOWN"; gene_name "OXCT1"; transcript_type "protein_coding"; transcript_status "KNOWN"; transcript_name "OXCT1-201"; exon_number "5"; exon_id "ENSE00001134863.1"; talon_gene "15487"; talon_transcript "55600"; talon_exon "263777"; ccdsid "CCDS3937.1"; exon_status "KNOWN"; level "2"; protein_id "ENSP00000196371.5"; source "HAVANA"; tag "CCDS";
chr5	HAVANA	exon	41842675	41842781	.	-	.	gene_id "ENSG00000083720.12"; transcript_id "ENST00000196371.9"; gene_type "protein_coding"; gene_status "KNOWN"; gene_name "OXCT1"; transcript_type "protein_coding"; transcript_status "KNOWN"; transcript_name "OXCT1-201"; exon_number "6"; exon_id "ENSE00000742482.1"; talon_gene "15487"; talon_transcript "55600"; talon_exon "263779"; ccdsid "CCDS3937.1"; exon_status "KNOWN"; level "2"; protein_id "ENSP00000196371.5"; source "HAVANA"; tag "CCDS";
chr5	HAVANA	exon	41840451	41840511	.	-	.	gene_id "ENSG00000083720.12"; transcript_id "ENST00000196371.9"; gene_type "protein_coding"; gene_status "KNOWN"; gene_name "OXCT1"; transcript_type "protein_coding"; transcript_status "KNOWN"; transcript_name "OXCT1-201"; exon_number "7"; exon_id "ENSE00003579269.1"; talon_gene "15487"; talon_transcript "55600"; talon_exon "263781"; ccdsid "CCDS3937.1"; exon_status "KNOWN"; level "2"; protein_id "ENSP00000196371.5"; source "HAVANA"; tag "CCDS";
chr5	HAVANA	exon	41807331	41807438	.	-	.	gene_id "ENSG00000083720.12"; transcript_id "ENST00000196371.9"; gene_type "protein_coding"; gene_status "KNOWN"; gene_name "OXCT1"; transcript_type "protein_coding"; transcript_status "KNOWN"; transcript_name "OXCT1-201"; exon_number "8"; exon_id "ENSE00000742478.1"; talon_gene "15487"; talon_transcript "55600"; talon_exon "263783"; ccdsid "CCDS3937.1"; exon_status "KNOWN"; level "2"; protein_id "ENSP00000196371.5"; source "HAVANA"; tag "CCDS";
chr5	HAVANA	exon	41805567	41805681	.	-	.	gene_id "ENSG00000083720.12"; transcript_id "ENST00000196371.9"; gene_type "protein_coding"; gene_status "KNOWN"; gene_name "OXCT1"; transcript_type "protein_coding"; transcript_status "KNOWN"; transcript_name "OXCT1-201"; exon_number "9"; exon_id "ENSE00000742476.1"; talon_gene "15487"; talon_transcript "55600"; talon_exon "263785"; ccdsid "CCDS3937.1"; exon_status "KNOWN"; level "2"; protein_id "ENSP00000196371.5"; source "HAVANA"; tag "CCDS";
chr5	HAVANA	exon	41803069	41803163	.	-	.	gene_id "ENSG00000083720.12"; transcript_id "ENST00000196371.9"; gene_type "protein_coding"; gene_status "KNOWN"; gene_name "OXCT1"; transcript_type "protein_coding"; transcript_status "KNOWN"; transcript_name "OXCT1-201"; exon_number "10"; exon_id "ENSE00000971112.1"; talon_gene "15487"; talon_transcript "55600"; talon_exon "263787"; ccdsid "CCDS3937.1"; exon_status "KNOWN"; level "2"; protein_id "ENSP00000196371.5"; source "HAVANA"; tag "CCDS";
chr5	HAVANA	exon	41801022	41801070	.	-	.	gene_id "ENSG00000083720.12"; transcript_id "ENST00000196371.9"; gene_type "protein_coding"; gene_status "KNOWN"; gene_name "OXCT1"; transcript_type "protein_coding"; transcript_status "KNOWN"; transcript_name "OXCT1-201"; exon_number "11"; exon_id "ENSE00001134811.1"; talon_gene "15487"; talon_transcript "55600"; talon_exon "263789"; ccdsid "CCDS3937.1"; exon_status "KNOWN"; level "2"; protein_id "ENSP00000196371.5"; source "HAVANA"; tag "CCDS";
chr5	HAVANA	exon	41794677	41794749	.	-	.	gene_id "ENSG00000083720.12"; transcript_id "ENST00000196371.9"; gene_type "protein_coding"; gene_status "KNOWN"; gene_name "OXCT1"; transcript_type "protein_coding"; transcript_status "KNOWN"; transcript_name "OXCT1-201"; exon_number "12"; exon_id "ENSE00001134797.1"; talon_gene "15487"; talon_transcript "55600"; talon_exon "263791"; ccdsid "CCDS3937.1"; exon_status "KNOWN"; level "2"; protein_id "ENSP00000196371.5"; source "HAVANA"; tag "CCDS";
chr5	HAVANA	exon	41794003	41794078	.	-	.	gene_id "ENSG00000083720.12"; transcript_id "ENST00000196371.9"; gene_type "protein_coding"; gene_status "KNOWN"; gene_name "OXCT1"; transcript_type "protein_coding"; transcript_status "KNOWN"; transcript_name "OXCT1-201"; exon_number "13"; exon_id "ENSE00003684066.1"; talon_gene "15487"; talon_transcript "55600"; talon_exon "263793"; ccdsid "CCDS3937.1"; exon_status "KNOWN"; level "2"; protein_id "ENSP00000196371.5"; source "HAVANA"; tag "CCDS";
chr5	HAVANA	exon	41762111	41762200	.	-	.	gene_id "ENSG00000083720.12"; transcript_id "ENST00000196371.9"; gene_type "protein_coding"; gene_status "KNOWN"; gene_name "OXCT1"; transcript_type "protein_coding"; transcript_status "KNOWN"; transcript_name "OXCT1-201"; exon_number "14"; exon_id "ENSE00003538865.1"; talon_gene "15487"; talon_transcript "55600"; talon_exon "263795"; ccdsid "CCDS3937.1"; exon_status "KNOWN"; level "2"; protein_id "ENSP00000196371.5"; source "HAVANA"; tag "CCDS";
chr5	HAVANA	exon	41749527	41749607	.	-	.	gene_id "ENSG00000083720.12"; transcript_id "ENST00000196371.9"; gene_type "protein_coding"; gene_status "KNOWN"; gene_name "OXCT1"; transcript_type "protein_coding"; transcript_status "KNOWN"; transcript_name "OXCT1-201"; exon_number "15"; exon_id "ENSE00003681944.1"; talon_gene "15487"; talon_transcript "55600"; talon_exon "263797"; ccdsid "CCDS3937.1"; exon_status "KNOWN"; level "2"; protein_id "ENSP00000196371.5"; source "HAVANA"; tag "CCDS";
chr5	HAVANA	exon	41739390	41739491	.	-	.	gene_id "ENSG00000083720.12"; transcript_id "ENST00000196371.9"; gene_type "protein_coding"; gene_status "KNOWN"; gene_name "OXCT1"; transcript_type "protein_coding"; transcript_status "KNOWN"; transcript_name "OXCT1-201"; exon_number "16"; exon_id "ENSE00003529891.1"; talon_gene "15487"; talon_transcript "55600"; talon_exon "263799"; ccdsid "CCDS3937.1"; exon_status "KNOWN"; level "2"; protein_id "ENSP00000196371.5"; source "HAVANA"; tag "CCDS";
chr5	HAVANA	exon	41730065	41731770	.	-	.	gene_id "ENSG00000083720.12"; transcript_id "ENST00000196371.9"; gene_type "protein_coding"; gene_status "KNOWN"; gene_name "OXCT1"; transcript_type "protein_coding"; transcript_status "KNOWN"; transcript_name "OXCT1-201"; exon_number "17"; exon_id "ENSE00001142959.6"; talon_gene "15487"; talon_transcript "55600"; talon_exon "263801"; ccdsid "CCDS3937.1"; exon_status "KNOWN"; level "2"; protein_id "ENSP00000196371.5"; source "HAVANA"; tag "CCDS";
chr5	HAVANA	transcript	41731581	41794135	.	-	.	gene_id "ENSG00000083720.12"; transcript_id "ENST00000508557.5"; gene_name "OXCT1"; gene_status "KNOWN"; gene_type "protein_coding"; transcript_type "retained_intron"; transcript_status "KNOWN"; transcript_name "OXCT1-203"; talon_gene "15487"; talon_transcript "55604"; havana_transcript "OTTHUMT00000367153.1"; level "2"; source "HAVANA"; transcript_support_level "2";
chr5	HAVANA	exon	41794003	41794135	.	-	.	gene_id "ENSG00000083720.12"; transcript_id "ENST00000508557.5"; gene_type "protein_coding"; gene_status "KNOWN"; gene_name "OXCT1"; transcript_type "retained_intron"; transcript_status "KNOWN"; transcript_name "OXCT1-203"; exon_number "1"; exon_id "ENSE00002034557.1"; talon_gene "15487"; talon_transcript "55604"; talon_exon "263811"; exon_status "KNOWN"; level "2"; source "HAVANA";
chr5	HAVANA	exon	41762111	41762200	.	-	.	gene_id "ENSG00000083720.12"; transcript_id "ENST00000508557.5"; gene_type "protein_coding"; gene_status "KNOWN"; gene_name "OXCT1"; transcript_type "retained_intron"; transcript_status "KNOWN"; transcript_name "OXCT1-203"; exon_number "2"; exon_id "ENSE00003538865.1"; talon_gene "15487"; talon_transcript "55604"; talon_exon "263795"; ccdsid "CCDS3937.1"; exon_status "KNOWN"; level "2"; protein_id "ENSP00000196371.5"; source "HAVANA"; tag "CCDS";
chr5	HAVANA	exon	41749527	41749607	.	-	.	gene_id "ENSG00000083720.12"; transcript_id "ENST00000508557.5"; gene_type "protein_coding"; gene_status "KNOWN"; gene_name "OXCT1"; transcript_type "retained_intron"; transcript_status "KNOWN"; transcript_name "OXCT1-203"; exon_number "3"; exon_id "ENSE00003681944.1"; talon_gene "15487"; talon_transcript "55604"; talon_exon "263797"; ccdsid "CCDS3937.1"; exon_status "KNOWN"; level "2"; protein_id "ENSP00000196371.5"; source "HAVANA"; tag "CCDS";
chr5	HAVANA	exon	41739390	41739491	.	-	.	gene_id "ENSG00000083720.12"; transcript_id "ENST00000508557.5"; gene_type "protein_coding"; gene_status "KNOWN"; gene_name "OXCT1"; transcript_type "retained_intron"; transcript_status "KNOWN"; transcript_name "OXCT1-203"; exon_number "4"; exon_id "ENSE00003529891.1"; talon_gene "15487"; talon_transcript "55604"; talon_exon "263799"; ccdsid "CCDS3937.1"; exon_status "KNOWN"; level "2"; protein_id "ENSP00000196371.5"; source "HAVANA"; tag "CCDS";
chr5	HAVANA	exon	41731581	41731770	.	-	.	gene_id "ENSG00000083720.12"; transcript_id "ENST00000508557.5"; gene_type "protein_coding"; gene_status "KNOWN"; gene_name "OXCT1"; transcript_type "retained_intron"; transcript_status "KNOWN"; transcript_name "OXCT1-203"; exon_number "5"; exon_id "ENSE00002044665.1"; talon_gene "15487"; talon_transcript "55604"; talon_exon "263812"; exon_status "KNOWN"; level "2"; source "HAVANA";
chr5	HAVANA	transcript	41731739	41739721	.	-	.	gene_id "ENSG00000083720.12"; transcript_id "ENST00000503374.1"; gene_name "OXCT1"; gene_status "KNOWN"; gene_type "protein_coding"; transcript_type "retained_intron"; transcript_status "KNOWN"; transcript_name "OXCT1-202"; talon_gene "15487"; talon_transcript "55605"; havana_transcript "OTTHUMT00000367154.1"; level "2"; source "HAVANA"; transcript_support_level "2";
chr5	HAVANA	exon	41739390	41739721	.	-	.	gene_id "ENSG00000083720.12"; transcript_id "ENST00000503374.1"; gene_type "protein_coding"; gene_status "KNOWN"; gene_name "OXCT1"; transcript_type "retained_intron"; transcript_status "KNOWN"; transcript_name "OXCT1-202"; exon_number "1"; exon_id "ENSE00002046166.1"; talon_gene "15487"; talon_transcript "55605"; talon_exon "263813"; exon_status "KNOWN"; level "2"; source "HAVANA";
chr5	HAVANA	exon	41731739	41731770	.	-	.	gene_id "ENSG00000083720.12"; transcript_id "ENST00000503374.1"; gene_type "protein_coding"; gene_status "KNOWN"; gene_name "OXCT1"; transcript_type "retained_intron"; transcript_status "KNOWN"; transcript_name "OXCT1-202"; exon_number "2"; exon_id "ENSE00002086815.1"; talon_gene "15487"; talon_transcript "55605"; talon_exon "263814"; exon_status "KNOWN"; level "2"; source "HAVANA";
chr5	HAVANA	gene	41904349	41921636	.	+	.	gene_id "ENSG00000205765.8"; gene_name "C5orf51"; gene_status "KNOWN"; gene_type "protein_coding"; talon_gene "15490"; havana_gene "OTTHUMG00000162084.1"; level "2";
chr5	HAVANA	transcript	41904349	41921636	.	+	.	gene_id "ENSG00000205765.8"; transcript_id "ENST00000381647.6"; gene_name "C5orf51"; gene_status "KNOWN"; gene_type "protein_coding"; transcript_type "protein_coding"; transcript_status "KNOWN"; transcript_name "C5orf51-201"; talon_gene "15490"; talon_transcript "55612"; ccdsid "CCDS34151.1"; havana_transcript "OTTHUMT00000367144.1"; level "2"; protein_id "ENSP00000371061.2"; source "HAVANA"; tag "CCDS"; transcript_support_level "1";
chr5	HAVANA	exon	41904349	41904467	.	+	.	gene_id "ENSG00000205765.8"; transcript_id "ENST00000381647.6"; gene_type "protein_coding"; gene_status "KNOWN"; gene_name "C5orf51"; transcript_type "protein_coding"; transcript_status "KNOWN"; transcript_name "C5orf51-201"; exon_number "1"; exon_id "ENSE00002076516.1"; talon_gene "15490"; talon_transcript "55612"; talon_exon "263837"; ccdsid "CCDS34151.1"; exon_status "KNOWN"; level "2"; protein_id "ENSP00000371061.2"; source "HAVANA"; tag "CCDS";
chr5	ENSEMBL	exon	41907736	41907842	.	+	.	gene_id "ENSG00000205765.8"; transcript_id "ENST00000381647.6"; gene_type "protein_coding"; gene_status "KNOWN"; gene_name "C5orf51"; transcript_type "protein_coding"; transcript_status "KNOWN"; transcript_name "C5orf51-201"; exon_number "2"; exon_id "ENSE00003556917.1"; talon_gene "15490"; talon_transcript "55612"; talon_exon "263830"; ccdsid "CCDS34151.1"; exon_status "KNOWN"; level "3"; protein_id "ENSP00000481500.1"; source "ENSEMBL"; tag "basic";
chr5	ENSEMBL	exon	41909746	41909892	.	+	.	gene_id "ENSG00000205765.8"; transcript_id "ENST00000381647.6"; gene_type "protein_coding"; gene_status "KNOWN"; gene_name "C5orf51"; transcript_type "protein_coding"; transcript_status "KNOWN"; transcript_name "C5orf51-201"; exon_number "3"; exon_id "ENSE00003644509.1"; talon_gene "15490"; talon_transcript "55612"; talon_exon "263834"; ccdsid "CCDS34151.1"; exon_status "KNOWN"; level "3"; protein_id "ENSP00000481500.1"; source "ENSEMBL"; tag "basic";
chr5	HAVANA	exon	41911048	41911179	.	+	.	gene_id "ENSG00000205765.8"; transcript_id "ENST00000381647.6"; gene_type "protein_coding"; gene_status "KNOWN"; gene_name "C5orf51"; transcript_type "protein_coding"; transcript_status "KNOWN"; transcript_name "C5orf51-201"; exon_number "4"; exon_id "ENSE00003660218.1"; talon_gene "15490"; talon_transcript "55612"; talon_exon "263836"; ccdsid "CCDS34151.1"; exon_status "KNOWN"; level "2"; protein_id "ENSP00000371061.2"; source "HAVANA"; tag "CCDS";
chr5	HAVANA	exon	41912069	41912183	.	+	.	gene_id "ENSG00000205765.8"; transcript_id "ENST00000381647.6"; gene_type "protein_coding"; gene_status "KNOWN"; gene_name "C5orf51"; transcript_type "protein_coding"; transcript_status "KNOWN"; transcript_name "C5orf51-201"; exon_number "5"; exon_id "ENSE00001083805.1"; talon_gene "15490"; talon_transcript "55612"; talon_exon "263841"; ccdsid "CCDS34151.1"; exon_status "KNOWN"; level "2"; protein_id "ENSP00000371061.2"; source "HAVANA"; tag "CCDS";
chr5	HAVANA	exon	41917016	41921636	.	+	.	gene_id "ENSG00000205765.8"; transcript_id "ENST00000381647.6"; gene_type "protein_coding"; gene_status "KNOWN"; gene_name "C5orf51"; transcript_type "protein_coding"; transcript_status "KNOWN"; transcript_name "C5orf51-201"; exon_number "6"; exon_id "ENSE00001253733.5"; talon_gene "15490"; talon_transcript "55612"; talon_exon "263843"; ccdsid "CCDS34151.1"; exon_status "KNOWN"; level "2"; protein_id "ENSP00000371061.2"; source "HAVANA"; tag "CCDS";
chr5	HAVANA	gene	41925254	41941570	.	+	.	gene_id "ENSG00000151876.12"; gene_name "FBXO4"; gene_status "KNOWN"; gene_type "protein_coding"; talon_gene "15491"; havana_gene "OTTHUMG00000094799.3"; level "1";
chr5	HAVANA	transcript	41925254	41941743	.	+	.	gene_id "ENSG00000151876.12"; transcript_id "ENST00000281623.7"; gene_name "FBXO4"; gene_status "KNOWN"; gene_type "protein_coding"; transcript_type "protein_coding"; transcript_status "KNOWN"; transcript_name "FBXO4-201"; talon_gene "15491"; talon_transcript "55617"; ccdsid "CCDS3938.1"; havana_transcript "OTTHUMT00000211614.1"; level "2"; protein_id "ENSP00000281623.3"; source "HAVANA"; tag "CCDS"; transcript_support_level "1";
chr5	HAVANA	exon	41925254	41925498	.	+	.	gene_id "ENSG00000151876.12"; transcript_id "ENST00000281623.7"; gene_type "protein_coding"; gene_status "KNOWN"; gene_name "FBXO4"; transcript_type "protein_coding"; transcript_status "KNOWN"; transcript_name "FBXO4-201"; exon_number "1"; exon_id "ENSE00001002217.1"; talon_gene "15491"; talon_transcript "55617"; talon_exon "263852"; ccdsid "CCDS3939.1"; exon_status "KNOWN"; level "2"; protein_id "ENSP00000424750.1"; source "HAVANA"; tag "CCDS";
chr5	HAVANA	exon	41927013	41927248	.	+	.	gene_id "ENSG00000151876.12"; transcript_id "ENST00000281623.7"; gene_type "protein_coding"; gene_status "KNOWN"; gene_name "FBXO4"; transcript_type "protein_coding"; transcript_status "KNOWN"; transcript_name "FBXO4-201"; exon_number "2"; exon_id "ENSE00001002216.1"; talon_gene "15491"; talon_transcript "55617"; talon_exon "263860"; ccdsid "CCDS3939.1"; exon_status "KNOWN"; level "2"; protein_id "ENSP00000296812.2"; source "HAVANA"; tag "CCDS";
chr5	HAVANA	exon	41929697	41929917	.	+	.	gene_id "ENSG00000151876.12"; transcript_id "ENST00000281623.7"; gene_type "protein_coding"; gene_status "KNOWN"; gene_name "FBXO4"; transcript_type "protein_coding"; transcript_status "KNOWN"; transcript_name "FBXO4-201"; exon_number "3"; exon_id "ENSE00003566704.1"; talon_gene "15491"; talon_transcript "55617"; talon_exon "263854"; ccdsid "CCDS3939.1"; exon_status "KNOWN"; level "2"; protein_id "ENSP00000424750.1"; source "HAVANA"; tag "CCDS";
chr5	HAVANA	exon	41933946	41934021	.	+	.	gene_id "ENSG00000151876.12"; transcript_id "ENST00000281623.7"; gene_type "protein_coding"; gene_status "KNOWN"; gene_name "FBXO4"; transcript_type "protein_coding"; transcript_status "KNOWN"; transcript_name "FBXO4-201"; exon_number "4"; exon_id "ENSE00003606056.1"; talon_gene "15491"; talon_transcript "55617"; talon_exon "263856"; ccdsid "CCDS3939.1"; exon_status "KNOWN"; level "2"; protein_id "ENSP00000424750.1"; source "HAVANA"; tag "CCDS";
chr5	HAVANA	exon	41934133	41934308	.	+	.	gene_id "ENSG00000151876.12"; transcript_id "ENST00000281623.7"; gene_type "protein_coding"; gene_status "KNOWN"; gene_name "FBXO4"; transcript_type "protein_coding"; transcript_status "KNOWN"; transcript_name "FBXO4-201"; exon_number "5"; exon_id "ENSE00001083807.4"; talon_gene "15491"; talon_transcript "55617"; talon_exon "263863"; ccdsid "CCDS3938.1"; exon_status "KNOWN"; level "2"; protein_id "ENSP00000281623.3"; source "HAVANA"; tag "CCDS";
chr5	HAVANA	exon	41939441	41939616	.	+	.	gene_id "ENSG00000151876.12"; transcript_id "ENST00000281623.7"; gene_type "protein_coding"; gene_status "KNOWN"; gene_name "FBXO4"; transcript_type "protein_coding"; transcript_status "KNOWN"; transcript_name "FBXO4-201"; exon_number "6"; exon_id "ENSE00001002214.1"; talon_gene "15491"; talon_transcript "55617"; talon_exon "263865"; ccdsid "CCDS3938.1"; exon_status "KNOWN"; level "2"; protein_id "ENSP00000281623.3"; source "HAVANA"; tag "CCDS";
chr5	HAVANA	exon	41941192	41941743	.	+	.	gene_id "ENSG00000151876.12"; transcript_id "ENST00000281623.7"; gene_type "protein_coding"; gene_status "KNOWN"; gene_name "FBXO4"; transcript_type "protein_coding"; transcript_status "KNOWN"; transcript_name "FBXO4-201"; exon_number "7"; exon_id "ENSE00001196950.3"; talon_gene "15491"; talon_transcript "55617"; talon_exon "263867"; ccdsid "CCDS3938.1"; exon_status "KNOWN"; level "2"; protein_id "ENSP00000281623.3"; source "HAVANA"; tag "CCDS";
chr5	HAVANA	transcript	41925301	41941568	.	+	.	gene_id "ENSG00000151876.12"; transcript_id "ENST00000509134.1"; gene_name "FBXO4"; gene_status "KNOWN"; gene_type "protein_coding"; transcript_type "protein_coding"; transcript_status "KNOWN"; transcript_name "FBXO4-206"; talon_gene "15491"; talon_transcript "55619"; ccdsid "CCDS75238.1"; havana_transcript "OTTHUMT00000367157.1"; level "1"; protein_id "ENSP00000421749.1"; source "HAVANA"; tag "CCDS"; transcript_support_level "5";
chr5	HAVANA	exon	41925301	41925498	.	+	.	gene_id "ENSG00000151876.12"; transcript_id "ENST00000509134.1"; gene_type "protein_coding"; gene_status "KNOWN"; gene_name "FBXO4"; transcript_type "protein_coding"; transcript_status "KNOWN"; transcript_name "FBXO4-206"; exon_number "1"; exon_id "ENSE00002064168.1"; talon_gene "15491"; talon_transcript "55619"; talon_exon "263872"; ccdsid "CCDS75238.1"; exon_status "KNOWN"; level "1"; protein_id "ENSP00000421749.1"; source "HAVANA"; tag "CCDS";
chr5	HAVANA	exon	41927013	41927248	.	+	.	gene_id "ENSG00000151876.12"; transcript_id "ENST00000509134.1"; gene_type "protein_coding"; gene_status "KNOWN"; gene_name "FBXO4"; transcript_type "protein_coding"; transcript_status "KNOWN"; transcript_name "FBXO4-206"; exon_number "2"; exon_id "ENSE00001002216.1"; talon_gene "15491"; talon_transcript "55619"; talon_exon "263860"; ccdsid "CCDS3939.1"; exon_status "KNOWN"; level "2"; protein_id "ENSP00000296812.2"; source "HAVANA"; tag "CCDS";
chr5	HAVANA	exon	41929697	41929917	.	+	.	gene_id "ENSG00000151876.12"; transcript_id "ENST00000509134.1"; gene_type "protein_coding"; gene_status "KNOWN"; gene_name "FBXO4"; transcript_type "protein_coding"; transcript_status "KNOWN"; transcript_name "FBXO4-206"; exon_number "3"; exon_id "ENSE00003566704.1"; talon_gene "15491"; talon_transcript "55619"; talon_exon "263854"; ccdsid "CCDS3939.1"; exon_status "KNOWN"; level "2"; protein_id "ENSP00000424750.1"; source "HAVANA"; tag "CCDS";
chr5	HAVANA	exon	41933946	41934021	.	+	.	gene_id "ENSG00000151876.12"; transcript_id "ENST00000509134.1"; gene_type "protein_coding"; gene_status "KNOWN"; gene_name "FBXO4"; transcript_type "protein_coding"; transcript_status "KNOWN"; transcript_name "FBXO4-206"; exon_number "4"; exon_id "ENSE00003606056.1"; talon_gene "15491"; talon_transcript "55619"; talon_exon "263856"; ccdsid "CCDS3939.1"; exon_status "KNOWN"; level "2"; protein_id "ENSP00000424750.1"; source "HAVANA"; tag "CCDS";
chr5	HAVANA	exon	41934133	41934308	.	+	.	gene_id "ENSG00000151876.12"; transcript_id "ENST00000509134.1"; gene_type "protein_coding"; gene_status "KNOWN"; gene_name "FBXO4"; transcript_type "protein_coding"; transcript_status "KNOWN"; transcript_name "FBXO4-206"; exon_number "5"; exon_id "ENSE00001083807.4"; talon_gene "15491"; talon_transcript "55619"; talon_exon "263863"; ccdsid "CCDS3938.1"; exon_status "KNOWN"; level "2"; protein_id "ENSP00000281623.3"; source "HAVANA"; tag "CCDS";
chr5	HAVANA	exon	41941192	41941568	.	+	.	gene_id "ENSG00000151876.12"; transcript_id "ENST00000509134.1"; gene_type "protein_coding"; gene_status "KNOWN"; gene_name "FBXO4"; transcript_type "protein_coding"; transcript_status "KNOWN"; transcript_name "FBXO4-206"; exon_number "6"; exon_id "ENSE00002057086.1"; talon_gene "15491"; talon_transcript "55619"; talon_exon "263874"; ccdsid "CCDS75238.1"; exon_status "KNOWN"; level "1"; protein_id "ENSP00000421749.1"; source "HAVANA"; tag "CCDS";
chr5	HAVANA	transcript	41939298	41941570	.	+	.	gene_id "ENSG00000151876.12"; transcript_id "ENST00000505566.1"; gene_name "FBXO4"; gene_status "KNOWN"; gene_type "protein_coding"; transcript_type "retained_intron"; transcript_status "KNOWN"; transcript_name "FBXO4-204"; talon_gene "15491"; talon_transcript "55621"; havana_transcript "OTTHUMT00000367158.1"; level "2"; source "HAVANA"; transcript_support_level "2";
chr5	HAVANA	exon	41939298	41939616	.	+	.	gene_id "ENSG00000151876.12"; transcript_id "ENST00000505566.1"; gene_type "protein_coding"; gene_status "KNOWN"; gene_name "FBXO4"; transcript_type "retained_intron"; transcript_status "KNOWN"; transcript_name "FBXO4-204"; exon_number "1"; exon_id "ENSE00002077180.1"; talon_gene "15491"; talon_transcript "55621"; talon_exon "263877"; exon_status "KNOWN"; level "2"; source "HAVANA";
chr5	HAVANA	exon	41941192	41941570	.	+	.	gene_id "ENSG00000151876.12"; transcript_id "ENST00000505566.1"; gene_type "protein_coding"; gene_status "KNOWN"; gene_name "FBXO4"; transcript_type "retained_intron"; transcript_status "KNOWN"; transcript_name "FBXO4-204"; exon_number "2"; exon_id "ENSE00002029084.1"; talon_gene "15491"; talon_transcript "55621"; talon_exon "263878"; exon_status "KNOWN"; level "2"; source "HAVANA";
chr5	HAVANA	gene	42756801	42800351	.	+	.	gene_id "ENSG00000198865.9"; gene_name "CCDC152"; gene_status "KNOWN"; gene_type "protein_coding"; talon_gene "15500"; havana_gene "OTTHUMG00000162141.1"; level "2";
chr5	HAVANA	transcript	42756801	42802360	.	+	.	gene_id "ENSG00000198865.9"; transcript_id "ENST00000361970.9"; gene_name "CCDC152"; gene_status "KNOWN"; gene_type "protein_coding"; transcript_type "protein_coding"; transcript_status "KNOWN"; transcript_name "CCDC152-201"; talon_gene "15500"; talon_transcript "55642"; ccdsid "CCDS47203.1"; havana_transcript "OTTHUMT00000367497.1"; level "2"; protein_id "ENSP00000354888.5"; source "HAVANA"; tag "CCDS"; transcript_support_level "1";
chr5	HAVANA	exon	42756801	42756885	.	+	.	gene_id "ENSG00000198865.9"; transcript_id "ENST00000361970.9"; gene_type "protein_coding"; gene_status "KNOWN"; gene_name "CCDC152"; transcript_type "protein_coding"; transcript_status "KNOWN"; transcript_name "CCDC152-201"; exon_number "1"; exon_id "ENSE00002057015.1"; talon_gene "15500"; talon_transcript "55642"; talon_exon "263944"; ccdsid "CCDS47203.1"; exon_status "KNOWN"; level "2"; protein_id "ENSP00000354888.5"; source "HAVANA"; tag "CCDS";
chr5	HAVANA	exon	42759120	42759208	.	+	.	gene_id "ENSG00000198865.9"; transcript_id "ENST00000361970.9"; gene_type "protein_coding"; gene_status "KNOWN"; gene_name "CCDC152"; transcript_type "protein_coding"; transcript_status "KNOWN"; transcript_name "CCDC152-201"; exon_number "2"; exon_id "ENSE00001489268.1"; talon_gene "15500"; talon_transcript "55642"; talon_exon "263946"; ccdsid "CCDS47203.1"; exon_status "KNOWN"; level "2"; protein_id "ENSP00000354888.5"; source "HAVANA"; tag "CCDS";
chr5	HAVANA	exon	42762443	42762548	.	+	.	gene_id "ENSG00000198865.9"; transcript_id "ENST00000361970.9"; gene_type "protein_coding"; gene_status "KNOWN"; gene_name "CCDC152"; transcript_type "protein_coding"; transcript_status "KNOWN"; transcript_name "CCDC152-201"; exon_number "3"; exon_id "ENSE00001489265.1"; talon_gene "15500"; talon_transcript "55642"; talon_exon "263948"; ccdsid "CCDS47203.1"; exon_status "KNOWN"; level "2"; protein_id "ENSP00000354888.5"; source "HAVANA"; tag "CCDS";
chr5	HAVANA	exon	42769597	42769665	.	+	.	gene_id "ENSG00000198865.9"; transcript_id "ENST00000361970.9"; gene_type "protein_coding"; gene_status "KNOWN"; gene_name "CCDC152"; transcript_type "protein_coding"; transcript_status "KNOWN"; transcript_name "CCDC152-201"; exon_number "4"; exon_id "ENSE00001489262.1"; talon_gene "15500"; talon_transcript "55642"; talon_exon "263950"; ccdsid "CCDS47203.1"; exon_status "KNOWN"; level "2"; protein_id "ENSP00000354888.5"; source "HAVANA"; tag "CCDS";
chr5	HAVANA	exon	42779458	42779522	.	+	.	gene_id "ENSG00000198865.9"; transcript_id "ENST00000361970.9"; gene_type "protein_coding"; gene_status "KNOWN"; gene_name "CCDC152"; transcript_type "protein_coding"; transcript_status "KNOWN"; transcript_name "CCDC152-201"; exon_number "5"; exon_id "ENSE00001489260.1"; talon_gene "15500"; talon_transcript "55642"; talon_exon "263952"; ccdsid "CCDS47203.1"; exon_status "KNOWN"; level "2"; protein_id "ENSP00000354888.5"; source "HAVANA"; tag "CCDS";
chr5	HAVANA	exon	42783474	42783576	.	+	.	gene_id "ENSG00000198865.9"; transcript_id "ENST00000361970.9"; gene_type "protein_coding"; gene_status "KNOWN"; gene_name "CCDC152"; transcript_type "protein_coding"; transcript_status "KNOWN"; transcript_name "CCDC152-201"; exon_number "6"; exon_id "ENSE00001489259.1"; talon_gene "15500"; talon_transcript "55642"; talon_exon "263954"; ccdsid "CCDS47203.1"; exon_status "KNOWN"; level "2"; protein_id "ENSP00000354888.5"; source "HAVANA"; tag "CCDS";
chr5	HAVANA	exon	42796829	42796956	.	+	.	gene_id "ENSG00000198865.9"; transcript_id "ENST00000361970.9"; gene_type "protein_coding"; gene_status "KNOWN"; gene_name "CCDC152"; transcript_type "protein_coding"; transcript_status "KNOWN"; transcript_name "CCDC152-201"; exon_number "7"; exon_id "ENSE00001489257.1"; talon_gene "15500"; talon_transcript "55642"; talon_exon "263956"; ccdsid "CCDS47203.1"; exon_status "KNOWN"; level "2"; protein_id "ENSP00000354888.5"; source "HAVANA"; tag "CCDS";
chr5	HAVANA	exon	42799375	42799458	.	+	.	gene_id "ENSG00000198865.9"; transcript_id "ENST00000361970.9"; gene_type "protein_coding"; gene_status "KNOWN"; gene_name "CCDC152"; transcript_type "protein_coding"; transcript_status "KNOWN"; transcript_name "CCDC152-201"; exon_number "8"; exon_id "ENSE00001489256.1"; talon_gene "15500"; talon_transcript "55642"; talon_exon "263958"; ccdsid "CCDS47203.1"; exon_status "KNOWN"; level "2"; protein_id "ENSP00000354888.5"; source "HAVANA"; tag "CCDS";
chr5	HAVANA	exon	42799659	42802360	.	+	.	gene_id "ENSG00000198865.9"; transcript_id "ENST00000361970.9"; gene_type "protein_coding"; gene_status "KNOWN"; gene_name "CCDC152"; transcript_type "protein_coding"; transcript_status "KNOWN"; transcript_name "CCDC152-201"; exon_number "9"; exon_id "ENSE00001435187.5"; talon_gene "15500"; talon_transcript "55642"; talon_exon "263960"; ccdsid "CCDS47203.1"; exon_status "KNOWN"; level "2"; protein_id "ENSP00000354888.5"; source "HAVANA"; tag "CCDS";
chr5	TALON	transcript	42799659	42800351	.	+	.	gene_id "ENSG00000198865.9"; transcript_id "ENCODEHT000270081"; gene_name "CCDC152"; gene_status "KNOWN"; gene_type "protein_coding"; transcript_status "NOVEL"; transcript_name "ENCODEHT000270081"; talon_gene "15500"; talon_transcript "270081"; ISM_to_IDs "55643,270071,270075,270079"; ISM_transcript "TRUE";
chr5	HAVANA	exon	42799659	42800351	.	+	.	gene_id "ENSG00000198865.9"; transcript_id "ENCODEHT000270081"; gene_type "protein_coding"; gene_status "KNOWN"; gene_name "CCDC152"; transcript_status "NOVEL"; transcript_name "ENCODEHT000270081"; exon_number "1"; exon_id "ENSE00002031376.1"; talon_gene "15500"; talon_transcript "270081"; talon_exon "263963"; exon_status "KNOWN"; level "2"; protein_id "ENSP00000373479.4"; source "HAVANA"; tag "basic";
chr5	HAVANA	gene	42806394	42806997	.	+	.	gene_id "ENSG00000272234.1"; gene_name "AC008945.1"; gene_status "KNOWN"; gene_type "antisense"; talon_gene "15502"; havana_gene "OTTHUMG00000185470.1"; level "2";
chr5	HAVANA	transcript	42806394	42806997	.	+	.	gene_id "ENSG00000272234.1"; transcript_id "ENST00000606056.1"; gene_name "AC008945.1"; gene_status "KNOWN"; gene_type "antisense"; transcript_type "antisense"; transcript_status "KNOWN"; transcript_name "AC008945.1-201"; talon_gene "15502"; talon_transcript "55659"; havana_transcript "OTTHUMT00000470576.1"; level "2"; source "HAVANA"; tag "basic"; transcript_support_level "NA";
chr5	HAVANA	exon	42806394	42806997	.	+	.	gene_id "ENSG00000272234.1"; transcript_id "ENST00000606056.1"; gene_type "antisense"; gene_status "KNOWN"; gene_name "AC008945.1"; transcript_type "antisense"; transcript_status "KNOWN"; transcript_name "AC008945.1-201"; exon_number "1"; exon_id "ENSE00003697821.1"; talon_gene "15502"; talon_transcript "55659"; talon_exon "264009"; exon_status "KNOWN"; level "2"; source "HAVANA"; tag "basic";
chr5	HAVANA	gene	43014414	43018724	.	-	.	gene_id "ENSG00000177738.3"; gene_name "AC025171.1"; gene_status "KNOWN"; gene_type "sense_overlapping"; talon_gene "15509"; havana_gene "OTTHUMG00000162133.2"; level "2"; tag "overlapping_locus";
chr5	HAVANA	transcript	43014414	43018724	.	-	.	gene_id "ENSG00000177738.3"; transcript_id "ENST00000314957.3"; gene_name "AC025171.1"; gene_status "KNOWN"; gene_type "sense_overlapping"; transcript_type "sense_overlapping"; transcript_status "KNOWN"; transcript_name "AC025171.1-201"; talon_gene "15509"; talon_transcript "55666"; havana_transcript "OTTHUMT00000367471.1"; level "2"; source "HAVANA"; transcript_support_level "1";
chr5	HAVANA	exon	43017074	43018724	.	-	.	gene_id "ENSG00000177738.3"; transcript_id "ENST00000314957.3"; gene_type "sense_overlapping"; gene_status "KNOWN"; gene_name "AC025171.1"; transcript_type "sense_overlapping"; transcript_status "KNOWN"; transcript_name "AC025171.1-201"; exon_number "1"; exon_id "ENSE00001273319.5"; talon_gene "15509"; talon_transcript "55666"; talon_exon "264016"; exon_status "KNOWN"; level "2"; source "HAVANA";
chr5	HAVANA	exon	43014414	43015150	.	-	.	gene_id "ENSG00000177738.3"; transcript_id "ENST00000314957.3"; gene_type "sense_overlapping"; gene_status "KNOWN"; gene_name "AC025171.1"; transcript_type "sense_overlapping"; transcript_status "KNOWN"; transcript_name "AC025171.1-201"; exon_number "2"; exon_id "ENSE00001273309.5"; talon_gene "15509"; talon_transcript "55666"; talon_exon "264018"; exon_status "KNOWN"; level "2"; source "HAVANA";
chr5	HAVANA	gene	43033716	43034635	.	+	.	gene_id "ENSG00000272382.1"; gene_name "AC025171.5"; gene_status "KNOWN"; gene_type "lincRNA"; talon_gene "15511"; havana_gene "OTTHUMG00000185476.1"; level "2";
chr5	HAVANA	transcript	43033716	43034635	.	+	.	gene_id "ENSG00000272382.1"; transcript_id "ENST00000607830.1"; gene_name "AC025171.5"; gene_status "KNOWN"; gene_type "lincRNA"; transcript_type "lincRNA"; transcript_status "KNOWN"; transcript_name "AC025171.5-201"; talon_gene "15511"; talon_transcript "55671"; havana_transcript "OTTHUMT00000470583.1"; level "2"; source "HAVANA"; tag "basic"; transcript_support_level "NA";
chr5	HAVANA	exon	43033716	43034635	.	+	.	gene_id "ENSG00000272382.1"; transcript_id "ENST00000607830.1"; gene_type "lincRNA"; gene_status "KNOWN"; gene_name "AC025171.5"; transcript_type "lincRNA"; transcript_status "KNOWN"; transcript_name "AC025171.5-201"; exon_number "1"; exon_id "ENSE00003702277.1"; talon_gene "15511"; talon_transcript "55671"; talon_exon "264039"; exon_status "KNOWN"; level "2"; source "HAVANA"; tag "basic";
chr5	HAVANA	gene	43039081	43040345	.	-	.	gene_id "ENSG00000177721.4"; gene_name "ANXA2R"; gene_status "KNOWN"; gene_type "protein_coding"; talon_gene "15512"; havana_gene "OTTHUMG00000162232.1"; level "2"; tag "overlapping_locus";
chr5	ENSEMBL	transcript	43039081	43040345	.	-	.	gene_id "ENSG00000177721.4"; transcript_id "ENST00000616064.1"; gene_name "ANXA2R"; gene_status "KNOWN"; gene_type "protein_coding"; transcript_type "protein_coding"; transcript_status "KNOWN"; transcript_name "ANXA2R-202"; talon_gene "15512"; talon_transcript "55672"; ccdsid "CCDS34153.1"; level "3"; protein_id "ENSP00000479862.1"; source "ENSEMBL"; tag "CCDS"; transcript_support_level "NA";
chr5	ENSEMBL	exon	43039081	43040345	.	-	.	gene_id "ENSG00000177721.4"; transcript_id "ENST00000616064.1"; gene_type "protein_coding"; gene_status "KNOWN"; gene_name "ANXA2R"; transcript_type "protein_coding"; transcript_status "KNOWN"; transcript_name "ANXA2R-202"; exon_number "1"; exon_id "ENSE00003720498.1"; talon_gene "15512"; talon_transcript "55672"; talon_exon "264040"; ccdsid "CCDS34153.1"; exon_status "KNOWN"; level "3"; protein_id "ENSP00000479862.1"; source "ENSEMBL"; tag "CCDS";
chr5	HAVANA	gene	43121596	43176324	.	+	.	gene_id "ENSG00000172262.11"; gene_name "ZNF131"; gene_status "KNOWN"; gene_type "protein_coding"; talon_gene "15515"; havana_gene "OTTHUMG00000162223.3"; level "1";
chr5	HAVANA	transcript	43121596	43176324	.	+	.	gene_id "ENSG00000172262.11"; transcript_id "ENST00000505606.6"; gene_name "ZNF131"; gene_status "KNOWN"; gene_type "protein_coding"; transcript_type "protein_coding"; transcript_status "KNOWN"; transcript_name "ZNF131-206"; talon_gene "15515"; talon_transcript "55692"; ccdsid "CCDS43313.1"; havana_transcript "OTTHUMT00000367985.2"; level "2"; protein_id "ENSP00000423945.1"; source "HAVANA"; tag "CCDS"; transcript_support_level "5";
chr5	HAVANA	exon	43121596	43121828	.	+	.	gene_id "ENSG00000172262.11"; transcript_id "ENST00000505606.6"; gene_type "protein_coding"; gene_status "KNOWN"; gene_name "ZNF131"; transcript_type "protein_coding"; transcript_status "KNOWN"; transcript_name "ZNF131-206"; exon_number "1"; exon_id "ENSE00002019052.1"; talon_gene "15515"; talon_transcript "55692"; talon_exon "264117"; ccdsid "CCDS43313.1"; exon_status "KNOWN"; level "2"; protein_id "ENSP00000423945.1"; source "HAVANA"; tag "CCDS";
chr5	HAVANA	exon	43122039	43122177	.	+	.	gene_id "ENSG00000172262.11"; transcript_id "ENST00000505606.6"; gene_type "protein_coding"; gene_status "KNOWN"; gene_name "ZNF131"; transcript_type "protein_coding"; transcript_status "KNOWN"; transcript_name "ZNF131-206"; exon_number "2"; exon_id "ENSE00003581909.1"; talon_gene "15515"; talon_transcript "55692"; talon_exon "264084"; ccdsid "CCDS78005.1"; exon_status "KNOWN"; level "2"; protein_id "ENSP00000422079.1"; source "HAVANA"; tag "cds_end_NF";
chr5	HAVANA	exon	43123209	43123310	.	+	.	gene_id "ENSG00000172262.11"; transcript_id "ENST00000505606.6"; gene_type "protein_coding"; gene_status "KNOWN"; gene_name "ZNF131"; transcript_type "protein_coding"; transcript_status "KNOWN"; transcript_name "ZNF131-206"; exon_number "3"; exon_id "ENSE00003671404.1"; talon_gene "15515"; talon_transcript "55692"; talon_exon "264086"; ccdsid "CCDS78005.1"; exon_status "KNOWN"; level "2"; protein_id "ENSP00000422079.1"; source "HAVANA"; tag "cds_end_NF";
chr5	HAVANA	exon	43139165	43139309	.	+	.	gene_id "ENSG00000172262.11"; transcript_id "ENST00000505606.6"; gene_type "protein_coding"; gene_status "KNOWN"; gene_name "ZNF131"; transcript_type "protein_coding"; transcript_status "KNOWN"; transcript_name "ZNF131-206"; exon_number "4"; exon_id "ENSE00001489230.1"; talon_gene "15515"; talon_transcript "55692"; talon_exon "264088"; ccdsid "CCDS78005.1"; exon_status "KNOWN"; level "2"; protein_id "ENSP00000422079.1"; source "HAVANA"; tag "cds_end_NF";
chr5	HAVANA	exon	43161249	43161606	.	+	.	gene_id "ENSG00000172262.11"; transcript_id "ENST00000505606.6"; gene_type "protein_coding"; gene_status "KNOWN"; gene_name "ZNF131"; transcript_type "protein_coding"; transcript_status "KNOWN"; transcript_name "ZNF131-206"; exon_number "5"; exon_id "ENSE00001489229.1"; talon_gene "15515"; talon_transcript "55692"; talon_exon "264090"; ccdsid "CCDS43313.1"; exon_status "KNOWN"; level "2"; protein_id "ENSP00000422079.1"; source "HAVANA"; tag "cds_end_NF";
chr5	HAVANA	exon	43161709	43161931	.	+	.	gene_id "ENSG00000172262.11"; transcript_id "ENST00000505606.6"; gene_type "protein_coding"; gene_status "KNOWN"; gene_name "ZNF131"; transcript_type "protein_coding"; transcript_status "KNOWN"; transcript_name "ZNF131-206"; exon_number "6"; exon_id "ENSE00003605388.1"; talon_gene "15515"; talon_transcript "55692"; talon_exon "264096"; ccdsid "CCDS43313.1"; exon_status "KNOWN"; level "2"; protein_id "ENSP00000425623.1"; source "HAVANA"; tag "CCDS";
chr5	HAVANA	exon	43173318	43173448	.	+	.	gene_id "ENSG00000172262.11"; transcript_id "ENST00000505606.6"; gene_type "protein_coding"; gene_status "KNOWN"; gene_name "ZNF131"; transcript_type "protein_coding"; transcript_status "KNOWN"; transcript_name "ZNF131-206"; exon_number "7"; exon_id "ENSE00003476204.1"; talon_gene "15515"; talon_transcript "55692"; talon_exon "264098"; ccdsid "CCDS78005.1"; exon_status "KNOWN"; level "2"; protein_id "ENSP00000425623.1"; source "HAVANA"; tag "CCDS";
chr5	HAVANA	exon	43174447	43176324	.	+	.	gene_id "ENSG00000172262.11"; transcript_id "ENST00000505606.6"; gene_type "protein_coding"; gene_status "KNOWN"; gene_name "ZNF131"; transcript_type "protein_coding"; transcript_status "KNOWN"; transcript_name "ZNF131-206"; exon_number "8"; exon_id "ENSE00002051373.2"; talon_gene "15515"; talon_transcript "55692"; talon_exon "264119"; ccdsid "CCDS43313.1"; exon_status "KNOWN"; level "2"; protein_id "ENSP00000423945.1"; source "HAVANA"; tag "CCDS";
chr5	HAVANA	gene	43289395	43313512	.	-	.	gene_id "ENSG00000112972.14"; gene_name "HMGCS1"; gene_status "KNOWN"; gene_type "protein_coding"; talon_gene "15522"; havana_gene "OTTHUMG00000162231.2"; level "2";
chr5	HAVANA	transcript	43289395	43313493	.	-	.	gene_id "ENSG00000112972.14"; transcript_id "ENST00000325110.10"; gene_name "HMGCS1"; gene_status "KNOWN"; gene_type "protein_coding"; transcript_type "protein_coding"; transcript_status "KNOWN"; transcript_name "HMGCS1-201"; talon_gene "15522"; talon_transcript "55711"; ccdsid "CCDS34154.1"; havana_transcript "OTTHUMT00000368022.1"; level "2"; protein_id "ENSP00000322706.6"; source "HAVANA"; tag "CCDS"; transcript_support_level "1";
chr5	HAVANA	exon	43313356	43313493	.	-	.	gene_id "ENSG00000112972.14"; transcript_id "ENST00000325110.10"; gene_type "protein_coding"; gene_status "KNOWN"; gene_name "HMGCS1"; transcript_type "protein_coding"; transcript_status "KNOWN"; transcript_name "HMGCS1-201"; exon_number "1"; exon_id "ENSE00001383321.4"; talon_gene "15522"; talon_transcript "55711"; talon_exon "264177"; ccdsid "CCDS34154.1"; exon_status "KNOWN"; level "2"; protein_id "ENSP00000322706.6"; source "HAVANA"; tag "CCDS";
chr5	HAVANA	exon	43307766	43307824	.	-	.	gene_id "ENSG00000112972.14"; transcript_id "ENST00000325110.10"; gene_type "protein_coding"; gene_status "KNOWN"; gene_name "HMGCS1"; transcript_type "protein_coding"; transcript_status "KNOWN"; transcript_name "HMGCS1-201"; exon_number "2"; exon_id "ENSE00001558269.1"; talon_gene "15522"; talon_transcript "55711"; talon_exon "264179"; ccdsid "CCDS34154.1"; exon_status "KNOWN"; level "2"; protein_id "ENSP00000322706.6"; source "HAVANA"; tag "CCDS";
chr5	HAVANA	exon	43298518	43298975	.	-	.	gene_id "ENSG00000112972.14"; transcript_id "ENST00000325110.10"; gene_type "protein_coding"; gene_status "KNOWN"; gene_name "HMGCS1"; transcript_type "protein_coding"; transcript_status "KNOWN"; transcript_name "HMGCS1-201"; exon_number "3"; exon_id "ENSE00001267132.3"; talon_gene "15522"; talon_transcript "55711"; talon_exon "264181"; ccdsid "CCDS34154.1"; exon_status "KNOWN"; level "2"; protein_id "ENSP00000322706.6"; source "HAVANA"; tag "CCDS";
chr5	HAVANA	exon	43298009	43298134	.	-	.	gene_id "ENSG00000112972.14"; transcript_id "ENST00000325110.10"; gene_type "protein_coding"; gene_status "KNOWN"; gene_name "HMGCS1"; transcript_type "protein_coding"; transcript_status "KNOWN"; transcript_name "HMGCS1-201"; exon_number "4"; exon_id "ENSE00000971122.1"; talon_gene "15522"; talon_transcript "55711"; talon_exon "264183"; ccdsid "CCDS34154.1"; exon_status "KNOWN"; level "2"; protein_id "ENSP00000322706.6"; source "HAVANA"; tag "CCDS";
chr5	HAVANA	exon	43297002	43297166	.	-	.	gene_id "ENSG00000112972.14"; transcript_id "ENST00000325110.10"; gene_type "protein_coding"; gene_status "KNOWN"; gene_name "HMGCS1"; transcript_type "protein_coding"; transcript_status "KNOWN"; transcript_name "HMGCS1-201"; exon_number "5"; exon_id "ENSE00000821231.1"; talon_gene "15522"; talon_transcript "55711"; talon_exon "264185"; ccdsid "CCDS34154.1"; exon_status "KNOWN"; level "2"; protein_id "ENSP00000322706.6"; source "HAVANA"; tag "CCDS";
chr5	HAVANA	exon	43295752	43295917	.	-	.	gene_id "ENSG00000112972.14"; transcript_id "ENST00000325110.10"; gene_type "protein_coding"; gene_status "KNOWN"; gene_name "HMGCS1"; transcript_type "protein_coding"; transcript_status "KNOWN"; transcript_name "HMGCS1-201"; exon_number "6"; exon_id "ENSE00001175150.1"; talon_gene "15522"; talon_transcript "55711"; talon_exon "264187"; ccdsid "CCDS34154.1"; exon_status "KNOWN"; level "2"; protein_id "ENSP00000322706.6"; source "HAVANA"; tag "CCDS";
chr5	HAVANA	exon	43294691	43294861	.	-	.	gene_id "ENSG00000112972.14"; transcript_id "ENST00000325110.10"; gene_type "protein_coding"; gene_status "KNOWN"; gene_name "HMGCS1"; transcript_type "protein_coding"; transcript_status "KNOWN"; transcript_name "HMGCS1-201"; exon_number "7"; exon_id "ENSE00000742609.1"; talon_gene "15522"; talon_transcript "55711"; talon_exon "264189"; ccdsid "CCDS34154.1"; exon_status "KNOWN"; level "2"; protein_id "ENSP00000322706.6"; source "HAVANA"; tag "CCDS";
chr5	HAVANA	exon	43294056	43294162	.	-	.	gene_id "ENSG00000112972.14"; transcript_id "ENST00000325110.10"; gene_type "protein_coding"; gene_status "KNOWN"; gene_name "HMGCS1"; transcript_type "protein_coding"; transcript_status "KNOWN"; transcript_name "HMGCS1-201"; exon_number "8"; exon_id "ENSE00000742607.1"; talon_gene "15522"; talon_transcript "55711"; talon_exon "264191"; ccdsid "CCDS34154.1"; exon_status "KNOWN"; level "2"; protein_id "ENSP00000322706.6"; source "HAVANA"; tag "CCDS";
chr5	HAVANA	exon	43292848	43292973	.	-	.	gene_id "ENSG00000112972.14"; transcript_id "ENST00000325110.10"; gene_type "protein_coding"; gene_status "KNOWN"; gene_name "HMGCS1"; transcript_type "protein_coding"; transcript_status "KNOWN"; transcript_name "HMGCS1-201"; exon_number "9"; exon_id "ENSE00000742605.1"; talon_gene "15522"; talon_transcript "55711"; talon_exon "264193"; ccdsid "CCDS34154.1"; exon_status "KNOWN"; level "2"; protein_id "ENSP00000322706.6"; source "HAVANA"; tag "CCDS";
chr5	HAVANA	exon	43292474	43292637	.	-	.	gene_id "ENSG00000112972.14"; transcript_id "ENST00000325110.10"; gene_type "protein_coding"; gene_status "KNOWN"; gene_name "HMGCS1"; transcript_type "protein_coding"; transcript_status "KNOWN"; transcript_name "HMGCS1-201"; exon_number "10"; exon_id "ENSE00000742603.1"; talon_gene "15522"; talon_transcript "55711"; talon_exon "264195"; ccdsid "CCDS34154.1"; exon_status "KNOWN"; level "2"; protein_id "ENSP00000322706.6"; source "HAVANA"; tag "CCDS";
chr5	HAVANA	exon	43289395	43291220	.	-	.	gene_id "ENSG00000112972.14"; transcript_id "ENST00000325110.10"; gene_type "protein_coding"; gene_status "KNOWN"; gene_name "HMGCS1"; transcript_type "protein_coding"; transcript_status "KNOWN"; transcript_name "HMGCS1-201"; exon_number "11"; exon_id "ENSE00001379212.5"; talon_gene "15522"; talon_transcript "55711"; talon_exon "264197"; ccdsid "CCDS34154.1"; exon_status "KNOWN"; level "2"; protein_id "ENSP00000322706.6"; source "HAVANA"; tag "CCDS";
chr5	HAVANA	transcript	43289395	43313512	.	-	.	gene_id "ENSG00000112972.14"; transcript_id "ENST00000433297.2"; gene_name "HMGCS1"; gene_status "KNOWN"; gene_type "protein_coding"; transcript_type "protein_coding"; transcript_status "KNOWN"; transcript_name "HMGCS1-202"; talon_gene "15522"; talon_transcript "55712"; ccdsid "CCDS34154.1"; havana_transcript "OTTHUMT00000368024.1"; level "2"; protein_id "ENSP00000399402.2"; source "HAVANA"; tag "CCDS"; transcript_support_level "5";
chr5	HAVANA	exon	43313356	43313512	.	-	.	gene_id "ENSG00000112972.14"; transcript_id "ENST00000433297.2"; gene_type "protein_coding"; gene_status "KNOWN"; gene_name "HMGCS1"; transcript_type "protein_coding"; transcript_status "KNOWN"; transcript_name "HMGCS1-202"; exon_number "1"; exon_id "ENSE00002050825.1"; talon_gene "15522"; talon_transcript "55712"; talon_exon "264198"; ccdsid "CCDS34154.1"; exon_status "KNOWN"; level "2"; protein_id "ENSP00000399402.2"; source "HAVANA"; tag "CCDS";
chr5	HAVANA	exon	43298518	43298975	.	-	.	gene_id "ENSG00000112972.14"; transcript_id "ENST00000433297.2"; gene_type "protein_coding"; gene_status "KNOWN"; gene_name "HMGCS1"; transcript_type "protein_coding"; transcript_status "KNOWN"; transcript_name "HMGCS1-202"; exon_number "2"; exon_id "ENSE00001267132.3"; talon_gene "15522"; talon_transcript "55712"; talon_exon "264181"; ccdsid "CCDS34154.1"; exon_status "KNOWN"; level "2"; protein_id "ENSP00000322706.6"; source "HAVANA"; tag "CCDS";
chr5	HAVANA	exon	43298009	43298134	.	-	.	gene_id "ENSG00000112972.14"; transcript_id "ENST00000433297.2"; gene_type "protein_coding"; gene_status "KNOWN"; gene_name "HMGCS1"; transcript_type "protein_coding"; transcript_status "KNOWN"; transcript_name "HMGCS1-202"; exon_number "3"; exon_id "ENSE00000971122.1"; talon_gene "15522"; talon_transcript "55712"; talon_exon "264183"; ccdsid "CCDS34154.1"; exon_status "KNOWN"; level "2"; protein_id "ENSP00000322706.6"; source "HAVANA"; tag "CCDS";
chr5	HAVANA	exon	43297002	43297166	.	-	.	gene_id "ENSG00000112972.14"; transcript_id "ENST00000433297.2"; gene_type "protein_coding"; gene_status "KNOWN"; gene_name "HMGCS1"; transcript_type "protein_coding"; transcript_status "KNOWN"; transcript_name "HMGCS1-202"; exon_number "4"; exon_id "ENSE00000821231.1"; talon_gene "15522"; talon_transcript "55712"; talon_exon "264185"; ccdsid "CCDS34154.1"; exon_status "KNOWN"; level "2"; protein_id "ENSP00000322706.6"; source "HAVANA"; tag "CCDS";
chr5	HAVANA	exon	43295752	43295917	.	-	.	gene_id "ENSG00000112972.14"; transcript_id "ENST00000433297.2"; gene_type "protein_coding"; gene_status "KNOWN"; gene_name "HMGCS1"; transcript_type "protein_coding"; transcript_status "KNOWN"; transcript_name "HMGCS1-202"; exon_number "5"; exon_id "ENSE00001175150.1"; talon_gene "15522"; talon_transcript "55712"; talon_exon "264187"; ccdsid "CCDS34154.1"; exon_status "KNOWN"; level "2"; protein_id "ENSP00000322706.6"; source "HAVANA"; tag "CCDS";
chr5	HAVANA	exon	43294691	43294861	.	-	.	gene_id "ENSG00000112972.14"; transcript_id "ENST00000433297.2"; gene_type "protein_coding"; gene_status "KNOWN"; gene_name "HMGCS1"; transcript_type "protein_coding"; transcript_status "KNOWN"; transcript_name "HMGCS1-202"; exon_number "6"; exon_id "ENSE00000742609.1"; talon_gene "15522"; talon_transcript "55712"; talon_exon "264189"; ccdsid "CCDS34154.1"; exon_status "KNOWN"; level "2"; protein_id "ENSP00000322706.6"; source "HAVANA"; tag "CCDS";
chr5	HAVANA	exon	43294056	43294162	.	-	.	gene_id "ENSG00000112972.14"; transcript_id "ENST00000433297.2"; gene_type "protein_coding"; gene_status "KNOWN"; gene_name "HMGCS1"; transcript_type "protein_coding"; transcript_status "KNOWN"; transcript_name "HMGCS1-202"; exon_number "7"; exon_id "ENSE00000742607.1"; talon_gene "15522"; talon_transcript "55712"; talon_exon "264191"; ccdsid "CCDS34154.1"; exon_status "KNOWN"; level "2"; protein_id "ENSP00000322706.6"; source "HAVANA"; tag "CCDS";
chr5	HAVANA	exon	43292848	43292973	.	-	.	gene_id "ENSG00000112972.14"; transcript_id "ENST00000433297.2"; gene_type "protein_coding"; gene_status "KNOWN"; gene_name "HMGCS1"; transcript_type "protein_coding"; transcript_status "KNOWN"; transcript_name "HMGCS1-202"; exon_number "8"; exon_id "ENSE00000742605.1"; talon_gene "15522"; talon_transcript "55712"; talon_exon "264193"; ccdsid "CCDS34154.1"; exon_status "KNOWN"; level "2"; protein_id "ENSP00000322706.6"; source "HAVANA"; tag "CCDS";
chr5	HAVANA	exon	43292474	43292637	.	-	.	gene_id "ENSG00000112972.14"; transcript_id "ENST00000433297.2"; gene_type "protein_coding"; gene_status "KNOWN"; gene_name "HMGCS1"; transcript_type "protein_coding"; transcript_status "KNOWN"; transcript_name "HMGCS1-202"; exon_number "9"; exon_id "ENSE00000742603.1"; talon_gene "15522"; talon_transcript "55712"; talon_exon "264195"; ccdsid "CCDS34154.1"; exon_status "KNOWN"; level "2"; protein_id "ENSP00000322706.6"; source "HAVANA"; tag "CCDS";
chr5	HAVANA	exon	43289395	43291220	.	-	.	gene_id "ENSG00000112972.14"; transcript_id "ENST00000433297.2"; gene_type "protein_coding"; gene_status "KNOWN"; gene_name "HMGCS1"; transcript_type "protein_coding"; transcript_status "KNOWN"; transcript_name "HMGCS1-202"; exon_number "10"; exon_id "ENSE00001379212.5"; talon_gene "15522"; talon_transcript "55712"; talon_exon "264197"; ccdsid "CCDS34154.1"; exon_status "KNOWN"; level "2"; protein_id "ENSP00000322706.6"; source "HAVANA"; tag "CCDS";
chr5	HAVANA	gene	43380892	43397264	.	-	.	gene_id "ENSG00000151882.11"; gene_name "CCL28"; gene_status "KNOWN"; gene_type "protein_coding"; talon_gene "15524"; havana_gene "OTTHUMG00000094811.3"; level "1";
chr5	HAVANA	transcript	43380892	43397264	.	-	.	gene_id "ENSG00000151882.11"; transcript_id "ENST00000513525.1"; gene_name "CCL28"; gene_status "KNOWN"; gene_type "protein_coding"; transcript_type "protein_coding"; transcript_status "KNOWN"; transcript_name "CCL28-203"; talon_gene "15524"; talon_transcript "55722"; ccdsid "CCDS78006.1"; havana_transcript "OTTHUMT00000367999.1"; level "1"; protein_id "ENSP00000422369.1"; source "HAVANA"; tag "CCDS"; transcript_support_level "1";
chr5	HAVANA	exon	43397035	43397264	.	-	.	gene_id "ENSG00000151882.11"; transcript_id "ENST00000513525.1"; gene_type "protein_coding"; gene_status "KNOWN"; gene_name "CCL28"; transcript_type "protein_coding"; transcript_status "KNOWN"; transcript_name "CCL28-203"; exon_number "1"; exon_id "ENSE00002020825.1"; talon_gene "15524"; talon_transcript "55722"; talon_exon "264226"; ccdsid "CCDS78006.1"; exon_status "KNOWN"; level "1"; protein_id "ENSP00000422369.1"; source "HAVANA"; tag "CCDS";
chr5	HAVANA	exon	43388350	43388476	.	-	.	gene_id "ENSG00000151882.11"; transcript_id "ENST00000513525.1"; gene_type "protein_coding"; gene_status "KNOWN"; gene_name "CCL28"; transcript_type "protein_coding"; transcript_status "KNOWN"; transcript_name "CCL28-203"; exon_number "2"; exon_id "ENSE00003589646.1"; talon_gene "15524"; talon_transcript "55722"; talon_exon "264219"; ccdsid "CCDS3944.1"; exon_status "KNOWN"; level "2"; protein_id "ENSP00000426424.1"; source "HAVANA"; tag "CCDS";
chr5	HAVANA	exon	43380892	43382052	.	-	.	gene_id "ENSG00000151882.11"; transcript_id "ENST00000513525.1"; gene_type "protein_coding"; gene_status "KNOWN"; gene_name "CCL28"; transcript_type "protein_coding"; transcript_status "KNOWN"; transcript_name "CCL28-203"; exon_number "3"; exon_id "ENSE00002025946.1"; talon_gene "15524"; talon_transcript "55722"; talon_exon "264228"; ccdsid "CCDS78006.1"; exon_status "KNOWN"; level "1"; protein_id "ENSP00000422369.1"; source "HAVANA"; tag "CCDS";
chr5	HAVANA	gene	43495073	43496454	.	-	.	gene_id "ENSG00000249855.1"; gene_name "EEF1A1P19"; gene_status "KNOWN"; gene_type "processed_pseudogene"; talon_gene "15528"; havana_gene "OTTHUMG00000162225.1"; level "1"; tag "overlapping_locus";
chr5	HAVANA	transcript	43495073	43496454	.	-	.	gene_id "ENSG00000249855.1"; transcript_id "ENST00000513637.1"; gene_name "EEF1A1P19"; gene_status "KNOWN"; gene_type "processed_pseudogene"; transcript_type "processed_pseudogene"; transcript_status "KNOWN"; transcript_name "EEF1A1P19-201"; talon_gene "15528"; talon_transcript "55737"; havana_transcript "OTTHUMT00000368001.1"; level "1"; ont "PGO:0000004"; source "HAVANA"; tag "basic"; transcript_support_level "NA";
chr5	HAVANA	exon	43495073	43496454	.	-	.	gene_id "ENSG00000249855.1"; transcript_id "ENST00000513637.1"; gene_type "processed_pseudogene"; gene_status "KNOWN"; gene_name "EEF1A1P19"; transcript_type "processed_pseudogene"; transcript_status "KNOWN"; transcript_name "EEF1A1P19-201"; exon_number "1"; exon_id "ENSE00002031472.1"; talon_gene "15528"; talon_transcript "55737"; talon_exon "264302"; exon_status "KNOWN"; level "1"; ont "PGO:0000004"; source "HAVANA"; tag "basic";
chr5	HAVANA	gene	43526267	43557695	.	-	.	gene_id "ENSG00000172239.13"; gene_name "PAIP1"; gene_status "KNOWN"; gene_type "protein_coding"; talon_gene "15531"; havana_gene "OTTHUMG00000096960.4"; level "2";
chr5	HAVANA	transcript	43526267	43557079	.	-	.	gene_id "ENSG00000172239.13"; transcript_id "ENST00000306846.7"; gene_name "PAIP1"; gene_status "KNOWN"; gene_type "protein_coding"; transcript_type "protein_coding"; transcript_status "KNOWN"; transcript_name "PAIP1-201"; talon_gene "15531"; talon_transcript "55740"; ccdsid "CCDS3947.1"; havana_transcript "OTTHUMT00000214024.1"; level "2"; protein_id "ENSP00000302768.3"; source "HAVANA"; tag "CCDS"; transcript_support_level "1";
chr5	HAVANA	exon	43556582	43557079	.	-	.	gene_id "ENSG00000172239.13"; transcript_id "ENST00000306846.7"; gene_type "protein_coding"; gene_status "KNOWN"; gene_name "PAIP1"; transcript_type "protein_coding"; transcript_status "KNOWN"; transcript_name "PAIP1-201"; exon_number "1"; exon_id "ENSE00002222328.1"; talon_gene "15531"; talon_transcript "55740"; talon_exon "264313"; ccdsid "CCDS3947.1"; exon_status "KNOWN"; level "2"; protein_id "ENSP00000302768.3"; source "HAVANA"; tag "CCDS";
chr5	HAVANA	exon	43555830	43555999	.	-	.	gene_id "ENSG00000172239.13"; transcript_id "ENST00000306846.7"; gene_type "protein_coding"; gene_status "KNOWN"; gene_name "PAIP1"; transcript_type "protein_coding"; transcript_status "KNOWN"; transcript_name "PAIP1-201"; exon_number "2"; exon_id "ENSE00003632834.1"; talon_gene "15531"; talon_transcript "55740"; talon_exon "264315"; ccdsid "CCDS3947.1"; exon_status "KNOWN"; level "2"; protein_id "ENSP00000302768.3"; source "HAVANA"; tag "CCDS";
chr5	HAVANA	exon	43547728	43547913	.	-	.	gene_id "ENSG00000172239.13"; transcript_id "ENST00000306846.7"; gene_type "protein_coding"; gene_status "KNOWN"; gene_name "PAIP1"; transcript_type "protein_coding"; transcript_status "KNOWN"; transcript_name "PAIP1-201"; exon_number "3"; exon_id "ENSE00003789643.1"; talon_gene "15531"; talon_transcript "55740"; talon_exon "264317"; ccdsid "CCDS3947.1"; exon_status "KNOWN"; level "2"; protein_id "ENSP00000302768.3"; source "HAVANA"; tag "CCDS";
chr5	HAVANA	exon	43543004	43543116	.	-	.	gene_id "ENSG00000172239.13"; transcript_id "ENST00000306846.7"; gene_type "protein_coding"; gene_status "KNOWN"; gene_name "PAIP1"; transcript_type "protein_coding"; transcript_status "KNOWN"; transcript_name "PAIP1-201"; exon_number "4"; exon_id "ENSE00001175015.1"; talon_gene "15531"; talon_transcript "55740"; talon_exon "264319"; ccdsid "CCDS3947.1"; exon_status "KNOWN"; level "2"; protein_id "ENSP00000302768.3"; source "HAVANA"; tag "CCDS";
chr5	HAVANA	exon	43538924	43539035	.	-	.	gene_id "ENSG00000172239.13"; transcript_id "ENST00000306846.7"; gene_type "protein_coding"; gene_status "KNOWN"; gene_name "PAIP1"; transcript_type "protein_coding"; transcript_status "KNOWN"; transcript_name "PAIP1-201"; exon_number "5"; exon_id "ENSE00001175008.1"; talon_gene "15531"; talon_transcript "55740"; talon_exon "264321"; ccdsid "CCDS3947.1"; exon_status "KNOWN"; level "2"; protein_id "ENSP00000302768.3"; source "HAVANA"; tag "CCDS";
chr5	HAVANA	exon	43536819	43536944	.	-	.	gene_id "ENSG00000172239.13"; transcript_id "ENST00000306846.7"; gene_type "protein_coding"; gene_status "KNOWN"; gene_name "PAIP1"; transcript_type "protein_coding"; transcript_status "KNOWN"; transcript_name "PAIP1-201"; exon_number "6"; exon_id "ENSE00003527789.1"; talon_gene "15531"; talon_transcript "55740"; talon_exon "264323"; ccdsid "CCDS3947.1"; exon_status "KNOWN"; level "2"; protein_id "ENSP00000302768.3"; source "HAVANA"; tag "CCDS";
chr5	HAVANA	exon	43535534	43535640	.	-	.	gene_id "ENSG00000172239.13"; transcript_id "ENST00000306846.7"; gene_type "protein_coding"; gene_status "KNOWN"; gene_name "PAIP1"; transcript_type "protein_coding"; transcript_status "KNOWN"; transcript_name "PAIP1-201"; exon_number "7"; exon_id "ENSE00003563297.1"; talon_gene "15531"; talon_transcript "55740"; talon_exon "264325"; ccdsid "CCDS3947.1"; exon_status "KNOWN"; level "2"; protein_id "ENSP00000302768.3"; source "HAVANA"; tag "CCDS";
chr5	HAVANA	exon	43534853	43534970	.	-	.	gene_id "ENSG00000172239.13"; transcript_id "ENST00000306846.7"; gene_type "protein_coding"; gene_status "KNOWN"; gene_name "PAIP1"; transcript_type "protein_coding"; transcript_status "KNOWN"; transcript_name "PAIP1-201"; exon_number "8"; exon_id "ENSE00003694677.1"; talon_gene "15531"; talon_transcript "55740"; talon_exon "264327"; ccdsid "CCDS3947.1"; exon_status "KNOWN"; level "2"; protein_id "ENSP00000302768.3"; source "HAVANA"; tag "CCDS";
chr5	HAVANA	exon	43533738	43533792	.	-	.	gene_id "ENSG00000172239.13"; transcript_id "ENST00000306846.7"; gene_type "protein_coding"; gene_status "KNOWN"; gene_name "PAIP1"; transcript_type "protein_coding"; transcript_status "KNOWN"; transcript_name "PAIP1-201"; exon_number "9"; exon_id "ENSE00003626456.1"; talon_gene "15531"; talon_transcript "55740"; talon_exon "264329"; ccdsid "CCDS3947.1"; exon_status "KNOWN"; level "2"; protein_id "ENSP00000302768.3"; source "HAVANA"; tag "CCDS";
chr5	HAVANA	exon	43529786	43529879	.	-	.	gene_id "ENSG00000172239.13"; transcript_id "ENST00000306846.7"; gene_type "protein_coding"; gene_status "KNOWN"; gene_name "PAIP1"; transcript_type "protein_coding"; transcript_status "KNOWN"; transcript_name "PAIP1-201"; exon_number "10"; exon_id "ENSE00003557646.1"; talon_gene "15531"; talon_transcript "55740"; talon_exon "264331"; ccdsid "CCDS3947.1"; exon_status "KNOWN"; level "2"; protein_id "ENSP00000302768.3"; source "HAVANA"; tag "CCDS";
chr5	HAVANA	exon	43526267	43527469	.	-	.	gene_id "ENSG00000172239.13"; transcript_id "ENST00000306846.7"; gene_type "protein_coding"; gene_status "KNOWN"; gene_name "PAIP1"; transcript_type "protein_coding"; transcript_status "KNOWN"; transcript_name "PAIP1-201"; exon_number "11"; exon_id "ENSE00001148824.3"; talon_gene "15531"; talon_transcript "55740"; talon_exon "264333"; ccdsid "CCDS3947.1"; exon_status "KNOWN"; level "2"; protein_id "ENSP00000302768.3"; source "HAVANA"; tag "CCDS";
chr5	HAVANA	transcript	43527092	43557093	.	-	.	gene_id "ENSG00000172239.13"; transcript_id "ENST00000436644.6"; gene_name "PAIP1"; gene_status "KNOWN"; gene_type "protein_coding"; transcript_type "protein_coding"; transcript_status "KNOWN"; transcript_name "PAIP1-203"; talon_gene "15531"; talon_transcript "55741"; ccdsid "CCDS47204.1"; havana_transcript "OTTHUMT00000367948.1"; level "2"; protein_id "ENSP00000387729.2"; source "HAVANA"; tag "CCDS"; transcript_support_level "1";
chr5	HAVANA	exon	43556819	43557093	.	-	.	gene_id "ENSG00000172239.13"; transcript_id "ENST00000436644.6"; gene_type "protein_coding"; gene_status "KNOWN"; gene_name "PAIP1"; transcript_type "protein_coding"; transcript_status "KNOWN"; transcript_name "PAIP1-203"; exon_number "1"; exon_id "ENSE00001740065.1"; talon_gene "15531"; talon_transcript "55741"; talon_exon "264334"; ccdsid "CCDS47204.1"; exon_status "KNOWN"; level "2"; protein_id "ENSP00000387729.2"; source "HAVANA"; tag "CCDS";
chr5	HAVANA	exon	43555830	43555999	.	-	.	gene_id "ENSG00000172239.13"; transcript_id "ENST00000436644.6"; gene_type "protein_coding"; gene_status "KNOWN"; gene_name "PAIP1"; transcript_type "protein_coding"; transcript_status "KNOWN"; transcript_name "PAIP1-203"; exon_number "2"; exon_id "ENSE00003632834.1"; talon_gene "15531"; talon_transcript "55741"; talon_exon "264315"; ccdsid "CCDS3947.1"; exon_status "KNOWN"; level "2"; protein_id "ENSP00000302768.3"; source "HAVANA"; tag "CCDS";
chr5	HAVANA	exon	43547728	43547913	.	-	.	gene_id "ENSG00000172239.13"; transcript_id "ENST00000436644.6"; gene_type "protein_coding"; gene_status "KNOWN"; gene_name "PAIP1"; transcript_type "protein_coding"; transcript_status "KNOWN"; transcript_name "PAIP1-203"; exon_number "3"; exon_id "ENSE00003789643.1"; talon_gene "15531"; talon_transcript "55741"; talon_exon "264317"; ccdsid "CCDS3947.1"; exon_status "KNOWN"; level "2"; protein_id "ENSP00000302768.3"; source "HAVANA"; tag "CCDS";
chr5	HAVANA	exon	43543004	43543116	.	-	.	gene_id "ENSG00000172239.13"; transcript_id "ENST00000436644.6"; gene_type "protein_coding"; gene_status "KNOWN"; gene_name "PAIP1"; transcript_type "protein_coding"; transcript_status "KNOWN"; transcript_name "PAIP1-203"; exon_number "4"; exon_id "ENSE00001175015.1"; talon_gene "15531"; talon_transcript "55741"; talon_exon "264319"; ccdsid "CCDS3947.1"; exon_status "KNOWN"; level "2"; protein_id "ENSP00000302768.3"; source "HAVANA"; tag "CCDS";
chr5	HAVANA	exon	43538924	43539035	.	-	.	gene_id "ENSG00000172239.13"; transcript_id "ENST00000436644.6"; gene_type "protein_coding"; gene_status "KNOWN"; gene_name "PAIP1"; transcript_type "protein_coding"; transcript_status "KNOWN"; transcript_name "PAIP1-203"; exon_number "5"; exon_id "ENSE00001175008.1"; talon_gene "15531"; talon_transcript "55741"; talon_exon "264321"; ccdsid "CCDS3947.1"; exon_status "KNOWN"; level "2"; protein_id "ENSP00000302768.3"; source "HAVANA"; tag "CCDS";
chr5	HAVANA	exon	43536819	43536944	.	-	.	gene_id "ENSG00000172239.13"; transcript_id "ENST00000436644.6"; gene_type "protein_coding"; gene_status "KNOWN"; gene_name "PAIP1"; transcript_type "protein_coding"; transcript_status "KNOWN"; transcript_name "PAIP1-203"; exon_number "6"; exon_id "ENSE00003527789.1"; talon_gene "15531"; talon_transcript "55741"; talon_exon "264323"; ccdsid "CCDS3947.1"; exon_status "KNOWN"; level "2"; protein_id "ENSP00000302768.3"; source "HAVANA"; tag "CCDS";
chr5	HAVANA	exon	43535534	43535640	.	-	.	gene_id "ENSG00000172239.13"; transcript_id "ENST00000436644.6"; gene_type "protein_coding"; gene_status "KNOWN"; gene_name "PAIP1"; transcript_type "protein_coding"; transcript_status "KNOWN"; transcript_name "PAIP1-203"; exon_number "7"; exon_id "ENSE00003563297.1"; talon_gene "15531"; talon_transcript "55741"; talon_exon "264325"; ccdsid "CCDS3947.1"; exon_status "KNOWN"; level "2"; protein_id "ENSP00000302768.3"; source "HAVANA"; tag "CCDS";
chr5	HAVANA	exon	43534853	43534970	.	-	.	gene_id "ENSG00000172239.13"; transcript_id "ENST00000436644.6"; gene_type "protein_coding"; gene_status "KNOWN"; gene_name "PAIP1"; transcript_type "protein_coding"; transcript_status "KNOWN"; transcript_name "PAIP1-203"; exon_number "8"; exon_id "ENSE00003694677.1"; talon_gene "15531"; talon_transcript "55741"; talon_exon "264327"; ccdsid "CCDS3947.1"; exon_status "KNOWN"; level "2"; protein_id "ENSP00000302768.3"; source "HAVANA"; tag "CCDS";
chr5	HAVANA	exon	43533738	43533792	.	-	.	gene_id "ENSG00000172239.13"; transcript_id "ENST00000436644.6"; gene_type "protein_coding"; gene_status "KNOWN"; gene_name "PAIP1"; transcript_type "protein_coding"; transcript_status "KNOWN"; transcript_name "PAIP1-203"; exon_number "9"; exon_id "ENSE00003626456.1"; talon_gene "15531"; talon_transcript "55741"; talon_exon "264329"; ccdsid "CCDS3947.1"; exon_status "KNOWN"; level "2"; protein_id "ENSP00000302768.3"; source "HAVANA"; tag "CCDS";
chr5	HAVANA	exon	43529786	43529879	.	-	.	gene_id "ENSG00000172239.13"; transcript_id "ENST00000436644.6"; gene_type "protein_coding"; gene_status "KNOWN"; gene_name "PAIP1"; transcript_type "protein_coding"; transcript_status "KNOWN"; transcript_name "PAIP1-203"; exon_number "10"; exon_id "ENSE00003557646.1"; talon_gene "15531"; talon_transcript "55741"; talon_exon "264331"; ccdsid "CCDS3947.1"; exon_status "KNOWN"; level "2"; protein_id "ENSP00000302768.3"; source "HAVANA"; tag "CCDS";
chr5	HAVANA	exon	43527092	43527469	.	-	.	gene_id "ENSG00000172239.13"; transcript_id "ENST00000436644.6"; gene_type "protein_coding"; gene_status "KNOWN"; gene_name "PAIP1"; transcript_type "protein_coding"; transcript_status "KNOWN"; transcript_name "PAIP1-203"; exon_number "11"; exon_id "ENSE00002087067.1"; talon_gene "15531"; talon_transcript "55741"; talon_exon "264336"; ccdsid "CCDS47204.1"; exon_status "KNOWN"; level "2"; protein_id "ENSP00000387729.2"; source "HAVANA"; tag "CCDS";
chr5	HAVANA	transcript	43527093	43557695	.	-	.	gene_id "ENSG00000172239.13"; transcript_id "ENST00000338972.8"; gene_name "PAIP1"; gene_status "KNOWN"; gene_type "protein_coding"; transcript_type "protein_coding"; transcript_status "KNOWN"; transcript_name "PAIP1-202"; talon_gene "15531"; talon_transcript "55743"; ccdsid "CCDS3948.1"; havana_transcript "OTTHUMT00000214025.2"; level "2"; protein_id "ENSP00000339622.4"; source "HAVANA"; tag "CCDS"; transcript_support_level "5";
chr5	HAVANA	exon	43557340	43557695	.	-	.	gene_id "ENSG00000172239.13"; transcript_id "ENST00000338972.8"; gene_type "protein_coding"; gene_status "KNOWN"; gene_name "PAIP1"; transcript_type "protein_coding"; transcript_status "KNOWN"; transcript_name "PAIP1-202"; exon_number "1"; exon_id "ENSE00001386346.4"; talon_gene "15531"; talon_transcript "55743"; talon_exon "264340"; ccdsid "CCDS3948.1"; exon_status "KNOWN"; level "2"; protein_id "ENSP00000339622.4"; source "HAVANA"; tag "CCDS";
chr5	HAVANA	exon	43555830	43555999	.	-	.	gene_id "ENSG00000172239.13"; transcript_id "ENST00000338972.8"; gene_type "protein_coding"; gene_status "KNOWN"; gene_name "PAIP1"; transcript_type "protein_coding"; transcript_status "KNOWN"; transcript_name "PAIP1-202"; exon_number "2"; exon_id "ENSE00003632834.1"; talon_gene "15531"; talon_transcript "55743"; talon_exon "264315"; ccdsid "CCDS3947.1"; exon_status "KNOWN"; level "2"; protein_id "ENSP00000302768.3"; source "HAVANA"; tag "CCDS";
chr5	HAVANA	exon	43547728	43547913	.	-	.	gene_id "ENSG00000172239.13"; transcript_id "ENST00000338972.8"; gene_type "protein_coding"; gene_status "KNOWN"; gene_name "PAIP1"; transcript_type "protein_coding"; transcript_status "KNOWN"; transcript_name "PAIP1-202"; exon_number "3"; exon_id "ENSE00003789643.1"; talon_gene "15531"; talon_transcript "55743"; talon_exon "264317"; ccdsid "CCDS3947.1"; exon_status "KNOWN"; level "2"; protein_id "ENSP00000302768.3"; source "HAVANA"; tag "CCDS";
chr5	HAVANA	exon	43543004	43543116	.	-	.	gene_id "ENSG00000172239.13"; transcript_id "ENST00000338972.8"; gene_type "protein_coding"; gene_status "KNOWN"; gene_name "PAIP1"; transcript_type "protein_coding"; transcript_status "KNOWN"; transcript_name "PAIP1-202"; exon_number "4"; exon_id "ENSE00001175015.1"; talon_gene "15531"; talon_transcript "55743"; talon_exon "264319"; ccdsid "CCDS3947.1"; exon_status "KNOWN"; level "2"; protein_id "ENSP00000302768.3"; source "HAVANA"; tag "CCDS";
chr5	HAVANA	exon	43538924	43539035	.	-	.	gene_id "ENSG00000172239.13"; transcript_id "ENST00000338972.8"; gene_type "protein_coding"; gene_status "KNOWN"; gene_name "PAIP1"; transcript_type "protein_coding"; transcript_status "KNOWN"; transcript_name "PAIP1-202"; exon_number "5"; exon_id "ENSE00001175008.1"; talon_gene "15531"; talon_transcript "55743"; talon_exon "264321"; ccdsid "CCDS3947.1"; exon_status "KNOWN"; level "2"; protein_id "ENSP00000302768.3"; source "HAVANA"; tag "CCDS";
chr5	HAVANA	exon	43536819	43536944	.	-	.	gene_id "ENSG00000172239.13"; transcript_id "ENST00000338972.8"; gene_type "protein_coding"; gene_status "KNOWN"; gene_name "PAIP1"; transcript_type "protein_coding"; transcript_status "KNOWN"; transcript_name "PAIP1-202"; exon_number "6"; exon_id "ENSE00003527789.1"; talon_gene "15531"; talon_transcript "55743"; talon_exon "264323"; ccdsid "CCDS3947.1"; exon_status "KNOWN"; level "2"; protein_id "ENSP00000302768.3"; source "HAVANA"; tag "CCDS";
chr5	HAVANA	exon	43535534	43535640	.	-	.	gene_id "ENSG00000172239.13"; transcript_id "ENST00000338972.8"; gene_type "protein_coding"; gene_status "KNOWN"; gene_name "PAIP1"; transcript_type "protein_coding"; transcript_status "KNOWN"; transcript_name "PAIP1-202"; exon_number "7"; exon_id "ENSE00003563297.1"; talon_gene "15531"; talon_transcript "55743"; talon_exon "264325"; ccdsid "CCDS3947.1"; exon_status "KNOWN"; level "2"; protein_id "ENSP00000302768.3"; source "HAVANA"; tag "CCDS";
chr5	HAVANA	exon	43534853	43534970	.	-	.	gene_id "ENSG00000172239.13"; transcript_id "ENST00000338972.8"; gene_type "protein_coding"; gene_status "KNOWN"; gene_name "PAIP1"; transcript_type "protein_coding"; transcript_status "KNOWN"; transcript_name "PAIP1-202"; exon_number "8"; exon_id "ENSE00003694677.1"; talon_gene "15531"; talon_transcript "55743"; talon_exon "264327"; ccdsid "CCDS3947.1"; exon_status "KNOWN"; level "2"; protein_id "ENSP00000302768.3"; source "HAVANA"; tag "CCDS";
chr5	HAVANA	exon	43533738	43533792	.	-	.	gene_id "ENSG00000172239.13"; transcript_id "ENST00000338972.8"; gene_type "protein_coding"; gene_status "KNOWN"; gene_name "PAIP1"; transcript_type "protein_coding"; transcript_status "KNOWN"; transcript_name "PAIP1-202"; exon_number "9"; exon_id "ENSE00003626456.1"; talon_gene "15531"; talon_transcript "55743"; talon_exon "264329"; ccdsid "CCDS3947.1"; exon_status "KNOWN"; level "2"; protein_id "ENSP00000302768.3"; source "HAVANA"; tag "CCDS";
chr5	HAVANA	exon	43529786	43529879	.	-	.	gene_id "ENSG00000172239.13"; transcript_id "ENST00000338972.8"; gene_type "protein_coding"; gene_status "KNOWN"; gene_name "PAIP1"; transcript_type "protein_coding"; transcript_status "KNOWN"; transcript_name "PAIP1-202"; exon_number "10"; exon_id "ENSE00003557646.1"; talon_gene "15531"; talon_transcript "55743"; talon_exon "264331"; ccdsid "CCDS3947.1"; exon_status "KNOWN"; level "2"; protein_id "ENSP00000302768.3"; source "HAVANA"; tag "CCDS";
chr5	HAVANA	exon	43527093	43527469	.	-	.	gene_id "ENSG00000172239.13"; transcript_id "ENST00000338972.8"; gene_type "protein_coding"; gene_status "KNOWN"; gene_name "PAIP1"; transcript_type "protein_coding"; transcript_status "KNOWN"; transcript_name "PAIP1-202"; exon_number "11"; exon_id "ENSE00003556730.1"; talon_gene "15531"; talon_transcript "55743"; talon_exon "264339"; ccdsid "CCDS3948.1"; exon_status "KNOWN"; level "2"; protein_id "ENSP00000426089.1"; source "HAVANA"; tag "cds_start_NF";
chr5	HAVANA	gene	43603127	43705232	.	+	.	gene_id "ENSG00000112992.16"; gene_name "NNT"; gene_status "KNOWN"; gene_type "protein_coding"; talon_gene "15535"; havana_gene "OTTHUMG00000096961.7"; level "1";
chr5	HAVANA	transcript	43603127	43705232	.	+	.	gene_id "ENSG00000112992.16"; transcript_id "ENST00000344920.8"; gene_name "NNT"; gene_status "KNOWN"; gene_type "protein_coding"; transcript_type "protein_coding"; transcript_status "KNOWN"; transcript_name "NNT-202"; talon_gene "15535"; talon_transcript "55761"; ccdsid "CCDS3949.1"; havana_transcript "OTTHUMT00000214027.2"; level "2"; protein_id "ENSP00000343873.4"; source "HAVANA"; tag "CCDS"; transcript_support_level "1";
chr5	HAVANA	exon	43603127	43603294	.	+	.	gene_id "ENSG00000112992.16"; transcript_id "ENST00000344920.8"; gene_type "protein_coding"; gene_status "KNOWN"; gene_name "NNT"; transcript_type "protein_coding"; transcript_status "KNOWN"; transcript_name "NNT-202"; exon_number "1"; exon_id "ENSE00002080482.1"; talon_gene "15535"; talon_transcript "55761"; talon_exon "264430"; ccdsid "CCDS3949.1"; exon_status "KNOWN"; level "2"; protein_id "ENSP00000343873.4"; source "HAVANA"; tag "CCDS";
chr5	HAVANA	exon	43609143	43609346	.	+	.	gene_id "ENSG00000112992.16"; transcript_id "ENST00000344920.8"; gene_type "protein_coding"; gene_status "KNOWN"; gene_name "NNT"; transcript_type "protein_coding"; transcript_status "KNOWN"; transcript_name "NNT-202"; exon_number "2"; exon_id "ENSE00001148802.4"; talon_gene "15535"; talon_transcript "55761"; talon_exon "264383"; ccdsid "CCDS3949.1"; exon_status "KNOWN"; level "2"; protein_id "ENSP00000427670.1"; source "HAVANA"; tag "not_organism_supported";
chr5	HAVANA	exon	43612908	43613137	.	+	.	gene_id "ENSG00000112992.16"; transcript_id "ENST00000344920.8"; gene_type "protein_coding"; gene_status "KNOWN"; gene_name "NNT"; transcript_type "protein_coding"; transcript_status "KNOWN"; transcript_name "NNT-202"; exon_number "3"; exon_id "ENSE00003683434.1"; talon_gene "15535"; talon_transcript "55761"; talon_exon "264385"; ccdsid "CCDS3949.1"; exon_status "KNOWN"; level "2"; protein_id "ENSP00000427670.1"; source "HAVANA"; tag "not_organism_supported";
chr5	HAVANA	exon	43615848	43616065	.	+	.	gene_id "ENSG00000112992.16"; transcript_id "ENST00000344920.8"; gene_type "protein_coding"; gene_status "KNOWN"; gene_name "NNT"; transcript_type "protein_coding"; transcript_status "KNOWN"; transcript_name "NNT-202"; exon_number "4"; exon_id "ENSE00003671282.1"; talon_gene "15535"; talon_transcript "55761"; talon_exon "264390"; ccdsid "CCDS3949.1"; exon_status "KNOWN"; level "2"; protein_id "ENSP00000421886.1"; source "HAVANA"; tag "cds_end_NF";
chr5	HAVANA	exon	43619032	43619119	.	+	.	gene_id "ENSG00000112992.16"; transcript_id "ENST00000344920.8"; gene_type "protein_coding"; gene_status "KNOWN"; gene_name "NNT"; transcript_type "protein_coding"; transcript_status "KNOWN"; transcript_name "NNT-202"; exon_number "5"; exon_id "ENSE00000742787.1"; talon_gene "15535"; talon_transcript "55761"; talon_exon "264395"; ccdsid "CCDS3949.1"; exon_status "KNOWN"; level "2"; protein_id "ENSP00000264663.5"; source "HAVANA"; tag "CCDS";
chr5	HAVANA	exon	43624032	43624120	.	+	.	gene_id "ENSG00000112992.16"; transcript_id "ENST00000344920.8"; gene_type "protein_coding"; gene_status "KNOWN"; gene_name "NNT"; transcript_type "protein_coding"; transcript_status "KNOWN"; transcript_name "NNT-202"; exon_number "6"; exon_id "ENSE00000742788.1"; talon_gene "15535"; talon_transcript "55761"; talon_exon "264397"; ccdsid "CCDS3949.1"; exon_status "KNOWN"; level "2"; protein_id "ENSP00000264663.5"; source "HAVANA"; tag "CCDS";
chr5	HAVANA	exon	43628200	43628387	.	+	.	gene_id "ENSG00000112992.16"; transcript_id "ENST00000344920.8"; gene_type "protein_coding"; gene_status "KNOWN"; gene_name "NNT"; transcript_type "protein_coding"; transcript_status "KNOWN"; transcript_name "NNT-202"; exon_number "7"; exon_id "ENSE00000742789.1"; talon_gene "15535"; talon_transcript "55761"; talon_exon "264399"; ccdsid "CCDS3949.1"; exon_status "KNOWN"; level "2"; protein_id "ENSP00000264663.5"; source "HAVANA"; tag "CCDS";
chr5	HAVANA	exon	43644192	43644325	.	+	.	gene_id "ENSG00000112992.16"; transcript_id "ENST00000344920.8"; gene_type "protein_coding"; gene_status "KNOWN"; gene_name "NNT"; transcript_type "protein_coding"; transcript_status "KNOWN"; transcript_name "NNT-202"; exon_number "8"; exon_id "ENSE00000742790.1"; talon_gene "15535"; talon_transcript "55761"; talon_exon "264401"; ccdsid "CCDS3949.1"; exon_status "KNOWN"; level "2"; protein_id "ENSP00000264663.5"; source "HAVANA"; tag "CCDS";
chr5	HAVANA	exon	43644611	43644802	.	+	.	gene_id "ENSG00000112992.16"; transcript_id "ENST00000344920.8"; gene_type "protein_coding"; gene_status "KNOWN"; gene_name "NNT"; transcript_type "protein_coding"; transcript_status "KNOWN"; transcript_name "NNT-202"; exon_number "9"; exon_id "ENSE00000742791.1"; talon_gene "15535"; talon_transcript "55761"; talon_exon "264403"; ccdsid "CCDS3949.1"; exon_status "KNOWN"; level "2"; protein_id "ENSP00000264663.5"; source "HAVANA"; tag "CCDS";
chr5	HAVANA	exon	43645357	43645510	.	+	.	gene_id "ENSG00000112992.16"; transcript_id "ENST00000344920.8"; gene_type "protein_coding"; gene_status "KNOWN"; gene_name "NNT"; transcript_type "protein_coding"; transcript_status "KNOWN"; transcript_name "NNT-202"; exon_number "10"; exon_id "ENSE00000742792.1"; talon_gene "15535"; talon_transcript "55761"; talon_exon "264405"; ccdsid "CCDS3949.1"; exon_status "KNOWN"; level "2"; protein_id "ENSP00000264663.5"; source "HAVANA"; tag "CCDS";
chr5	HAVANA	exon	43649147	43649308	.	+	.	gene_id "ENSG00000112992.16"; transcript_id "ENST00000344920.8"; gene_type "protein_coding"; gene_status "KNOWN"; gene_name "NNT"; transcript_type "protein_coding"; transcript_status "KNOWN"; transcript_name "NNT-202"; exon_number "11"; exon_id "ENSE00000742794.1"; talon_gene "15535"; talon_transcript "55761"; talon_exon "264407"; ccdsid "CCDS3949.1"; exon_status "KNOWN"; level "2"; protein_id "ENSP00000264663.5"; source "HAVANA"; tag "CCDS";
chr5	HAVANA	exon	43650477	43650587	.	+	.	gene_id "ENSG00000112992.16"; transcript_id "ENST00000344920.8"; gene_type "protein_coding"; gene_status "KNOWN"; gene_name "NNT"; transcript_type "protein_coding"; transcript_status "KNOWN"; transcript_name "NNT-202"; exon_number "12"; exon_id "ENSE00000742796.1"; talon_gene "15535"; talon_transcript "55761"; talon_exon "264409"; ccdsid "CCDS3949.1"; exon_status "KNOWN"; level "2"; protein_id "ENSP00000264663.5"; source "HAVANA"; tag "CCDS";
chr5	HAVANA	exon	43651739	43651884	.	+	.	gene_id "ENSG00000112992.16"; transcript_id "ENST00000344920.8"; gene_type "protein_coding"; gene_status "KNOWN"; gene_name "NNT"; transcript_type "protein_coding"; transcript_status "KNOWN"; transcript_name "NNT-202"; exon_number "13"; exon_id "ENSE00000742797.1"; talon_gene "15535"; talon_transcript "55761"; talon_exon "264411"; ccdsid "CCDS3949.1"; exon_status "KNOWN"; level "2"; protein_id "ENSP00000264663.5"; source "HAVANA"; tag "CCDS";
chr5	HAVANA	exon	43653018	43653213	.	+	.	gene_id "ENSG00000112992.16"; transcript_id "ENST00000344920.8"; gene_type "protein_coding"; gene_status "KNOWN"; gene_name "NNT"; transcript_type "protein_coding"; transcript_status "KNOWN"; transcript_name "NNT-202"; exon_number "14"; exon_id "ENSE00000742798.1"; talon_gene "15535"; talon_transcript "55761"; talon_exon "264413"; ccdsid "CCDS3949.1"; exon_status "KNOWN"; level "2"; protein_id "ENSP00000264663.5"; source "HAVANA"; tag "CCDS";
chr5	HAVANA	exon	43655840	43656073	.	+	.	gene_id "ENSG00000112992.16"; transcript_id "ENST00000344920.8"; gene_type "protein_coding"; gene_status "KNOWN"; gene_name "NNT"; transcript_type "protein_coding"; transcript_status "KNOWN"; transcript_name "NNT-202"; exon_number "15"; exon_id "ENSE00000742799.1"; talon_gene "15535"; talon_transcript "55761"; talon_exon "264415"; ccdsid "CCDS3949.1"; exon_status "KNOWN"; level "2"; protein_id "ENSP00000264663.5"; source "HAVANA"; tag "CCDS";
chr5	HAVANA	exon	43656653	43656813	.	+	.	gene_id "ENSG00000112992.16"; transcript_id "ENST00000344920.8"; gene_type "protein_coding"; gene_status "KNOWN"; gene_name "NNT"; transcript_type "protein_coding"; transcript_status "KNOWN"; transcript_name "NNT-202"; exon_number "16"; exon_id "ENSE00000742800.1"; talon_gene "15535"; talon_transcript "55761"; talon_exon "264417"; ccdsid "CCDS3949.1"; exon_status "KNOWN"; level "2"; protein_id "ENSP00000264663.5"; source "HAVANA"; tag "CCDS";
chr5	HAVANA	exon	43659171	43659350	.	+	.	gene_id "ENSG00000112992.16"; transcript_id "ENST00000344920.8"; gene_type "protein_coding"; gene_status "KNOWN"; gene_name "NNT"; transcript_type "protein_coding"; transcript_status "KNOWN"; transcript_name "NNT-202"; exon_number "17"; exon_id "ENSE00000742801.1"; talon_gene "15535"; talon_transcript "55761"; talon_exon "264419"; ccdsid "CCDS3949.1"; exon_status "KNOWN"; level "2"; protein_id "ENSP00000264663.5"; source "HAVANA"; tag "CCDS";
chr5	HAVANA	exon	43675511	43675670	.	+	.	gene_id "ENSG00000112992.16"; transcript_id "ENST00000344920.8"; gene_type "protein_coding"; gene_status "KNOWN"; gene_name "NNT"; transcript_type "protein_coding"; transcript_status "KNOWN"; transcript_name "NNT-202"; exon_number "18"; exon_id "ENSE00000742804.1"; talon_gene "15535"; talon_transcript "55761"; talon_exon "264421"; ccdsid "CCDS3949.1"; exon_status "KNOWN"; level "2"; protein_id "ENSP00000264663.5"; source "HAVANA"; tag "CCDS";
chr5	HAVANA	exon	43677725	43677806	.	+	.	gene_id "ENSG00000112992.16"; transcript_id "ENST00000344920.8"; gene_type "protein_coding"; gene_status "KNOWN"; gene_name "NNT"; transcript_type "protein_coding"; transcript_status "KNOWN"; transcript_name "NNT-202"; exon_number "19"; exon_id "ENSE00000742805.1"; talon_gene "15535"; talon_transcript "55761"; talon_exon "264423"; ccdsid "CCDS3949.1"; exon_status "KNOWN"; level "2"; protein_id "ENSP00000264663.5"; source "HAVANA"; tag "CCDS";
chr5	HAVANA	exon	43700119	43700237	.	+	.	gene_id "ENSG00000112992.16"; transcript_id "ENST00000344920.8"; gene_type "protein_coding"; gene_status "KNOWN"; gene_name "NNT"; transcript_type "protein_coding"; transcript_status "KNOWN"; transcript_name "NNT-202"; exon_number "20"; exon_id "ENSE00000742806.1"; talon_gene "15535"; talon_transcript "55761"; talon_exon "264425"; ccdsid "CCDS3949.1"; exon_status "KNOWN"; level "2"; protein_id "ENSP00000264663.5"; source "HAVANA"; tag "CCDS";
chr5	HAVANA	exon	43702621	43702736	.	+	.	gene_id "ENSG00000112992.16"; transcript_id "ENST00000344920.8"; gene_type "protein_coding"; gene_status "KNOWN"; gene_name "NNT"; transcript_type "protein_coding"; transcript_status "KNOWN"; transcript_name "NNT-202"; exon_number "21"; exon_id "ENSE00003581945.1"; talon_gene "15535"; talon_transcript "55761"; talon_exon "264427"; ccdsid "CCDS3949.1"; exon_status "KNOWN"; level "2"; protein_id "ENSP00000264663.5"; source "HAVANA"; tag "CCDS";
chr5	HAVANA	exon	43704255	43705232	.	+	.	gene_id "ENSG00000112992.16"; transcript_id "ENST00000344920.8"; gene_type "protein_coding"; gene_status "KNOWN"; gene_name "NNT"; transcript_type "protein_coding"; transcript_status "KNOWN"; transcript_name "NNT-202"; exon_number "22"; exon_id "ENSE00001374370.3"; talon_gene "15535"; talon_transcript "55761"; talon_exon "264432"; ccdsid "CCDS3949.1"; exon_status "KNOWN"; level "2"; protein_id "ENSP00000343873.4"; source "HAVANA"; tag "CCDS";
chr5	HAVANA	gene	44808925	44815522	.	+	.	gene_id "ENSG00000112996.10"; gene_name "MRPS30"; gene_status "KNOWN"; gene_type "protein_coding"; talon_gene "15546"; havana_gene "OTTHUMG00000096967.3"; level "2";
chr5	HAVANA	transcript	44808925	44815522	.	+	.	gene_id "ENSG00000112996.10"; transcript_id "ENST00000507110.5"; gene_name "MRPS30"; gene_status "KNOWN"; gene_type "protein_coding"; transcript_type "protein_coding"; transcript_status "KNOWN"; transcript_name "MRPS30-202"; talon_gene "15546"; talon_transcript "55787"; ccdsid "CCDS3951.1"; havana_transcript "OTTHUMT00000214033.2"; level "2"; protein_id "ENSP00000424328.1"; source "HAVANA"; tag "CCDS"; transcript_support_level "1";
chr5	HAVANA	exon	44808925	44809563	.	+	.	gene_id "ENSG00000112996.10"; transcript_id "ENST00000507110.5"; gene_type "protein_coding"; gene_status "KNOWN"; gene_name "MRPS30"; transcript_type "protein_coding"; transcript_status "KNOWN"; transcript_name "MRPS30-202"; exon_number "1"; exon_id "ENSE00000821249.1"; talon_gene "15546"; talon_transcript "55787"; talon_exon "264520"; ccdsid "CCDS3951.1"; exon_status "KNOWN"; level "2"; protein_id "ENSP00000424328.1"; source "HAVANA"; tag "CCDS";
chr5	HAVANA	exon	44811009	44811154	.	+	.	gene_id "ENSG00000112996.10"; transcript_id "ENST00000507110.5"; gene_type "protein_coding"; gene_status "KNOWN"; gene_name "MRPS30"; transcript_type "protein_coding"; transcript_status "KNOWN"; transcript_name "MRPS30-202"; exon_number "2"; exon_id "ENSE00003462143.1"; talon_gene "15546"; talon_transcript "55787"; talon_exon "264522"; ccdsid "CCDS3951.1"; exon_status "KNOWN"; level "2"; protein_id "ENSP00000424328.1"; source "HAVANA"; tag "CCDS";
chr5	HAVANA	exon	44811915	44812020	.	+	.	gene_id "ENSG00000112996.10"; transcript_id "ENST00000507110.5"; gene_type "protein_coding"; gene_status "KNOWN"; gene_name "MRPS30"; transcript_type "protein_coding"; transcript_status "KNOWN"; transcript_name "MRPS30-202"; exon_number "3"; exon_id "ENSE00003560269.1"; talon_gene "15546"; talon_transcript "55787"; talon_exon "264524"; ccdsid "CCDS3951.1"; exon_status "KNOWN"; level "2"; protein_id "ENSP00000424328.1"; source "HAVANA"; tag "CCDS";
chr5	HAVANA	exon	44813106	44813282	.	+	.	gene_id "ENSG00000112996.10"; transcript_id "ENST00000507110.5"; gene_type "protein_coding"; gene_status "KNOWN"; gene_name "MRPS30"; transcript_type "protein_coding"; transcript_status "KNOWN"; transcript_name "MRPS30-202"; exon_number "4"; exon_id "ENSE00003513322.1"; talon_gene "15546"; talon_transcript "55787"; talon_exon "264526"; ccdsid "CCDS3951.1"; exon_status "KNOWN"; level "2"; protein_id "ENSP00000424328.1"; source "HAVANA"; tag "CCDS";
chr5	HAVANA	exon	44814913	44815522	.	+	.	gene_id "ENSG00000112996.10"; transcript_id "ENST00000507110.5"; gene_type "protein_coding"; gene_status "KNOWN"; gene_name "MRPS30"; transcript_type "protein_coding"; transcript_status "KNOWN"; transcript_name "MRPS30-202"; exon_number "5"; exon_id "ENSE00002047647.1"; talon_gene "15546"; talon_transcript "55787"; talon_exon "264528"; ccdsid "CCDS3951.1"; exon_status "KNOWN"; level "2"; protein_id "ENSP00000424328.1"; source "HAVANA"; tag "CCDS";
chr5	HAVANA	gene	44826076	44828592	.	+	.	gene_id "ENSG00000272335.1"; gene_name "AC093297.2"; gene_status "KNOWN"; gene_type "lincRNA"; talon_gene "15547"; havana_gene "OTTHUMG00000185479.1"; level "2";
chr5	HAVANA	transcript	44826076	44828592	.	+	.	gene_id "ENSG00000272335.1"; transcript_id "ENST00000607056.1"; gene_name "AC093297.2"; gene_status "KNOWN"; gene_type "lincRNA"; transcript_type "lincRNA"; transcript_status "KNOWN"; transcript_name "AC093297.2-201"; talon_gene "15547"; talon_transcript "55791"; havana_transcript "OTTHUMT00000470586.1"; level "2"; source "HAVANA"; tag "basic"; transcript_support_level "NA";
chr5	HAVANA	exon	44826076	44828592	.	+	.	gene_id "ENSG00000272335.1"; transcript_id "ENST00000607056.1"; gene_type "lincRNA"; gene_status "KNOWN"; gene_name "AC093297.2"; transcript_type "lincRNA"; transcript_status "KNOWN"; transcript_name "AC093297.2-201"; exon_number "1"; exon_id "ENSE00003697436.1"; talon_gene "15547"; talon_transcript "55791"; talon_exon "264537"; exon_status "KNOWN"; level "2"; source "HAVANA"; tag "basic";
chr5	HAVANA	gene	50396192	50411998	.	-	.	gene_id "ENSG00000170571.11"; gene_name "EMB"; gene_status "KNOWN"; gene_type "protein_coding"; talon_gene "15553"; havana_gene "OTTHUMG00000131161.2"; level "1";
chr5	HAVANA	transcript	50396192	50441367	.	-	.	gene_id "ENSG00000170571.11"; transcript_id "ENST00000303221.9"; gene_name "EMB"; gene_status "KNOWN"; gene_type "protein_coding"; transcript_type "protein_coding"; transcript_status "KNOWN"; transcript_name "EMB-201"; talon_gene "15553"; talon_transcript "55801"; ccdsid "CCDS3953.1"; havana_transcript "OTTHUMT00000253853.1"; level "2"; protein_id "ENSP00000302289.5"; source "HAVANA"; tag "CCDS"; transcript_support_level "1";
chr5	HAVANA	exon	50441040	50441367	.	-	.	gene_id "ENSG00000170571.11"; transcript_id "ENST00000303221.9"; gene_type "protein_coding"; gene_status "KNOWN"; gene_name "EMB"; transcript_type "protein_coding"; transcript_status "KNOWN"; transcript_name "EMB-201"; exon_number "1"; exon_id "ENSE00001305813.4"; talon_gene "15553"; talon_transcript "55801"; talon_exon "264572"; ccdsid "CCDS3953.1"; exon_status "KNOWN"; level "2"; protein_id "ENSP00000302289.5"; source "HAVANA"; tag "CCDS";
chr5	HAVANA	exon	50428144	50428227	.	-	.	gene_id "ENSG00000170571.11"; transcript_id "ENST00000303221.9"; gene_type "protein_coding"; gene_status "KNOWN"; gene_name "EMB"; transcript_type "protein_coding"; transcript_status "KNOWN"; transcript_name "EMB-201"; exon_number "2"; exon_id "ENSE00003513442.1"; talon_gene "15553"; talon_transcript "55801"; talon_exon "264574"; ccdsid "CCDS3953.1"; exon_status "KNOWN"; level "2"; protein_id "ENSP00000302289.5"; source "HAVANA"; tag "CCDS";
chr5	HAVANA	exon	50411197	50411383	.	-	.	gene_id "ENSG00000170571.11"; transcript_id "ENST00000303221.9"; gene_type "protein_coding"; gene_status "KNOWN"; gene_name "EMB"; transcript_type "protein_coding"; transcript_status "KNOWN"; transcript_name "EMB-201"; exon_number "3"; exon_id "ENSE00003504018.1"; talon_gene "15553"; talon_transcript "55801"; talon_exon "264576"; ccdsid "CCDS3953.1"; exon_status "KNOWN"; level "2"; protein_id "ENSP00000302289.5"; source "HAVANA"; tag "CCDS";
chr5	HAVANA	exon	50410877	50410965	.	-	.	gene_id "ENSG00000170571.11"; transcript_id "ENST00000303221.9"; gene_type "protein_coding"; gene_status "KNOWN"; gene_name "EMB"; transcript_type "protein_coding"; transcript_status "KNOWN"; transcript_name "EMB-201"; exon_number "4"; exon_id "ENSE00003590786.1"; talon_gene "15553"; talon_transcript "55801"; talon_exon "264578"; ccdsid "CCDS3953.1"; exon_status "KNOWN"; level "2"; protein_id "ENSP00000302289.5"; source "HAVANA"; tag "CCDS";
chr5	HAVANA	exon	50405725	50405852	.	-	.	gene_id "ENSG00000170571.11"; transcript_id "ENST00000303221.9"; gene_type "protein_coding"; gene_status "KNOWN"; gene_name "EMB"; transcript_type "protein_coding"; transcript_status "KNOWN"; transcript_name "EMB-201"; exon_number "5"; exon_id "ENSE00003625321.1"; talon_gene "15553"; talon_transcript "55801"; talon_exon "264580"; ccdsid "CCDS3953.1"; exon_status "KNOWN"; level "2"; protein_id "ENSP00000302289.5"; source "HAVANA"; tag "CCDS";
chr5	HAVANA	exon	50403178	50403454	.	-	.	gene_id "ENSG00000170571.11"; transcript_id "ENST00000303221.9"; gene_type "protein_coding"; gene_status "KNOWN"; gene_name "EMB"; transcript_type "protein_coding"; transcript_status "KNOWN"; transcript_name "EMB-201"; exon_number "6"; exon_id "ENSE00003636177.1"; talon_gene "15553"; talon_transcript "55801"; talon_exon "264582"; ccdsid "CCDS3953.1"; exon_status "KNOWN"; level "2"; protein_id "ENSP00000302289.5"; source "HAVANA"; tag "CCDS";
chr5	HAVANA	exon	50402286	50402319	.	-	.	gene_id "ENSG00000170571.11"; transcript_id "ENST00000303221.9"; gene_type "protein_coding"; gene_status "KNOWN"; gene_name "EMB"; transcript_type "protein_coding"; transcript_status "KNOWN"; transcript_name "EMB-201"; exon_number "7"; exon_id "ENSE00003656125.1"; talon_gene "15553"; talon_transcript "55801"; talon_exon "264584"; ccdsid "CCDS3953.1"; exon_status "KNOWN"; level "2"; protein_id "ENSP00000302289.5"; source "HAVANA"; tag "CCDS";
chr5	HAVANA	exon	50399859	50399913	.	-	.	gene_id "ENSG00000170571.11"; transcript_id "ENST00000303221.9"; gene_type "protein_coding"; gene_status "KNOWN"; gene_name "EMB"; transcript_type "protein_coding"; transcript_status "KNOWN"; transcript_name "EMB-201"; exon_number "8"; exon_id "ENSE00003676756.1"; talon_gene "15553"; talon_transcript "55801"; talon_exon "264586"; ccdsid "CCDS3953.1"; exon_status "KNOWN"; level "2"; protein_id "ENSP00000302289.5"; source "HAVANA"; tag "CCDS";
chr5	HAVANA	exon	50396192	50399290	.	-	.	gene_id "ENSG00000170571.11"; transcript_id "ENST00000303221.9"; gene_type "protein_coding"; gene_status "KNOWN"; gene_name "EMB"; transcript_type "protein_coding"; transcript_status "KNOWN"; transcript_name "EMB-201"; exon_number "9"; exon_id "ENSE00001365959.3"; talon_gene "15553"; talon_transcript "55801"; talon_exon "264588"; ccdsid "CCDS3953.1"; exon_status "KNOWN"; level "2"; protein_id "ENSP00000302289.5"; source "HAVANA"; tag "CCDS";
chr5	HAVANA	transcript	50398027	50411998	.	-	.	gene_id "ENSG00000170571.11"; transcript_id "ENST00000505896.5"; gene_name "EMB"; gene_status "KNOWN"; gene_type "protein_coding"; transcript_type "retained_intron"; transcript_status "KNOWN"; transcript_name "EMB-202"; talon_gene "15553"; talon_transcript "55802"; havana_transcript "OTTHUMT00000367698.1"; level "2"; source "HAVANA"; transcript_support_level "5";
chr5	HAVANA	exon	50411197	50411998	.	-	.	gene_id "ENSG00000170571.11"; transcript_id "ENST00000505896.5"; gene_type "protein_coding"; gene_status "KNOWN"; gene_name "EMB"; transcript_type "retained_intron"; transcript_status "KNOWN"; transcript_name "EMB-202"; exon_number "1"; exon_id "ENSE00002084308.1"; talon_gene "15553"; talon_transcript "55802"; talon_exon "264589"; exon_status "KNOWN"; level "2"; source "HAVANA";
chr5	HAVANA	exon	50410877	50410965	.	-	.	gene_id "ENSG00000170571.11"; transcript_id "ENST00000505896.5"; gene_type "protein_coding"; gene_status "KNOWN"; gene_name "EMB"; transcript_type "retained_intron"; transcript_status "KNOWN"; transcript_name "EMB-202"; exon_number "2"; exon_id "ENSE00003590786.1"; talon_gene "15553"; talon_transcript "55802"; talon_exon "264578"; ccdsid "CCDS3953.1"; exon_status "KNOWN"; level "2"; protein_id "ENSP00000302289.5"; source "HAVANA"; tag "CCDS";
chr5	HAVANA	exon	50405725	50405852	.	-	.	gene_id "ENSG00000170571.11"; transcript_id "ENST00000505896.5"; gene_type "protein_coding"; gene_status "KNOWN"; gene_name "EMB"; transcript_type "retained_intron"; transcript_status "KNOWN"; transcript_name "EMB-202"; exon_number "3"; exon_id "ENSE00003625321.1"; talon_gene "15553"; talon_transcript "55802"; talon_exon "264580"; ccdsid "CCDS3953.1"; exon_status "KNOWN"; level "2"; protein_id "ENSP00000302289.5"; source "HAVANA"; tag "CCDS";
chr5	HAVANA	exon	50403178	50403454	.	-	.	gene_id "ENSG00000170571.11"; transcript_id "ENST00000505896.5"; gene_type "protein_coding"; gene_status "KNOWN"; gene_name "EMB"; transcript_type "retained_intron"; transcript_status "KNOWN"; transcript_name "EMB-202"; exon_number "4"; exon_id "ENSE00003636177.1"; talon_gene "15553"; talon_transcript "55802"; talon_exon "264582"; ccdsid "CCDS3953.1"; exon_status "KNOWN"; level "2"; protein_id "ENSP00000302289.5"; source "HAVANA"; tag "CCDS";
chr5	HAVANA	exon	50402286	50402319	.	-	.	gene_id "ENSG00000170571.11"; transcript_id "ENST00000505896.5"; gene_type "protein_coding"; gene_status "KNOWN"; gene_name "EMB"; transcript_type "retained_intron"; transcript_status "KNOWN"; transcript_name "EMB-202"; exon_number "5"; exon_id "ENSE00003656125.1"; talon_gene "15553"; talon_transcript "55802"; talon_exon "264584"; ccdsid "CCDS3953.1"; exon_status "KNOWN"; level "2"; protein_id "ENSP00000302289.5"; source "HAVANA"; tag "CCDS";
chr5	HAVANA	exon	50399859	50399913	.	-	.	gene_id "ENSG00000170571.11"; transcript_id "ENST00000505896.5"; gene_type "protein_coding"; gene_status "KNOWN"; gene_name "EMB"; transcript_type "retained_intron"; transcript_status "KNOWN"; transcript_name "EMB-202"; exon_number "6"; exon_id "ENSE00003676756.1"; talon_gene "15553"; talon_transcript "55802"; talon_exon "264586"; ccdsid "CCDS3953.1"; exon_status "KNOWN"; level "2"; protein_id "ENSP00000302289.5"; source "HAVANA"; tag "CCDS";
chr5	HAVANA	exon	50398027	50399290	.	-	.	gene_id "ENSG00000170571.11"; transcript_id "ENST00000505896.5"; gene_type "protein_coding"; gene_status "KNOWN"; gene_name "EMB"; transcript_type "retained_intron"; transcript_status "KNOWN"; transcript_name "EMB-202"; exon_number "7"; exon_id "ENSE00002084934.1"; talon_gene "15553"; talon_transcript "55802"; talon_exon "264590"; exon_status "KNOWN"; level "2"; source "HAVANA";
chr5	HAVANA	gene	50665899	50846522	.	+	.	gene_id "ENSG00000151883.17"; gene_name "PARP8"; gene_status "KNOWN"; gene_type "protein_coding"; talon_gene "15557"; havana_gene "OTTHUMG00000096969.8"; level "1";
chr5	HAVANA	transcript	50665899	50842068	.	+	.	gene_id "ENSG00000151883.17"; transcript_id "ENST00000505697.6"; gene_name "PARP8"; gene_status "KNOWN"; gene_type "protein_coding"; transcript_type "protein_coding"; transcript_status "KNOWN"; transcript_name "PARP8-212"; talon_gene "15557"; talon_transcript "55810"; ccdsid "CCDS3954.1"; havana_transcript "OTTHUMT00000368401.5"; level "2"; protein_id "ENSP00000422217.2"; source "HAVANA"; tag "CCDS"; transcript_support_level "1";
chr5	HAVANA	exon	50665899	50666069	.	+	.	gene_id "ENSG00000151883.17"; transcript_id "ENST00000505697.6"; gene_type "protein_coding"; gene_status "KNOWN"; gene_name "PARP8"; transcript_type "protein_coding"; transcript_status "KNOWN"; transcript_name "PARP8-212"; exon_number "1"; exon_id "ENSE00002069949.1"; talon_gene "15557"; talon_transcript "55810"; talon_exon "264606"; ccdsid "CCDS3954.1"; exon_status "KNOWN"; level "2"; protein_id "ENSP00000422217.2"; source "HAVANA"; tag "mRNA_end_NF";
chr5	HAVANA	exon	50667085	50667186	.	+	.	gene_id "ENSG00000151883.17"; transcript_id "ENST00000505697.6"; gene_type "protein_coding"; gene_status "KNOWN"; gene_name "PARP8"; transcript_type "protein_coding"; transcript_status "KNOWN"; transcript_name "PARP8-212"; exon_number "2"; exon_id "ENSE00003536291.1"; talon_gene "15557"; talon_transcript "55810"; talon_exon "264608"; ccdsid "CCDS3954.1"; exon_status "KNOWN"; level "2"; protein_id "ENSP00000422217.2"; source "HAVANA"; tag "mRNA_end_NF";
chr5	ENSEMBL	exon	50668071	50668125	.	+	.	gene_id "ENSG00000151883.17"; transcript_id "ENST00000505697.6"; gene_type "protein_coding"; gene_status "KNOWN"; gene_name "PARP8"; transcript_type "protein_coding"; transcript_status "KNOWN"; transcript_name "PARP8-212"; exon_number "3"; exon_id "ENSE00003631275.1"; talon_gene "15557"; talon_transcript "55810"; talon_exon "264610"; ccdsid "CCDS3954.1"; exon_status "KNOWN"; level "3"; protein_id "ENSP00000439022.1"; source "ENSEMBL"; tag "basic";
chr5	ENSEMBL	exon	50750151	50750188	.	+	.	gene_id "ENSG00000151883.17"; transcript_id "ENST00000505697.6"; gene_type "protein_coding"; gene_status "KNOWN"; gene_name "PARP8"; transcript_type "protein_coding"; transcript_status "KNOWN"; transcript_name "PARP8-212"; exon_number "4"; exon_id "ENSE00003593157.1"; talon_gene "15557"; talon_transcript "55810"; talon_exon "264612"; ccdsid "CCDS3954.1"; exon_status "KNOWN"; level "3"; protein_id "ENSP00000439022.1"; source "ENSEMBL"; tag "basic";
chr5	ENSEMBL	exon	50759643	50759732	.	+	.	gene_id "ENSG00000151883.17"; transcript_id "ENST00000505697.6"; gene_type "protein_coding"; gene_status "KNOWN"; gene_name "PARP8"; transcript_type "protein_coding"; transcript_status "KNOWN"; transcript_name "PARP8-212"; exon_number "5"; exon_id "ENSE00003542210.1"; talon_gene "15557"; talon_transcript "55810"; talon_exon "264620"; ccdsid "CCDS3954.1"; exon_status "KNOWN"; level "3"; protein_id "ENSP00000439022.1"; source "ENSEMBL"; tag "basic";
chr5	ENSEMBL	exon	50760292	50760362	.	+	.	gene_id "ENSG00000151883.17"; transcript_id "ENST00000505697.6"; gene_type "protein_coding"; gene_status "KNOWN"; gene_name "PARP8"; transcript_type "protein_coding"; transcript_status "KNOWN"; transcript_name "PARP8-212"; exon_number "6"; exon_id "ENSE00003600203.1"; talon_gene "15557"; talon_transcript "55810"; talon_exon "264622"; ccdsid "CCDS3954.1"; exon_status "KNOWN"; level "3"; protein_id "ENSP00000439022.1"; source "ENSEMBL"; tag "basic";
chr5	ENSEMBL	exon	50761821	50761898	.	+	.	gene_id "ENSG00000151883.17"; transcript_id "ENST00000505697.6"; gene_type "protein_coding"; gene_status "KNOWN"; gene_name "PARP8"; transcript_type "protein_coding"; transcript_status "KNOWN"; transcript_name "PARP8-212"; exon_number "7"; exon_id "ENSE00003560997.1"; talon_gene "15557"; talon_transcript "55810"; talon_exon "264614"; ccdsid "CCDS3954.1"; exon_status "KNOWN"; level "3"; protein_id "ENSP00000439022.1"; source "ENSEMBL"; tag "basic";
chr5	ENSEMBL	exon	50763148	50763242	.	+	.	gene_id "ENSG00000151883.17"; transcript_id "ENST00000505697.6"; gene_type "protein_coding"; gene_status "KNOWN"; gene_name "PARP8"; transcript_type "protein_coding"; transcript_status "KNOWN"; transcript_name "PARP8-212"; exon_number "8"; exon_id "ENSE00003625940.1"; talon_gene "15557"; talon_transcript "55810"; talon_exon "264616"; ccdsid "CCDS3954.1"; exon_status "KNOWN"; level "3"; protein_id "ENSP00000439022.1"; source "ENSEMBL"; tag "basic";
chr5	ENSEMBL	exon	50778069	50778129	.	+	.	gene_id "ENSG00000151883.17"; transcript_id "ENST00000505697.6"; gene_type "protein_coding"; gene_status "KNOWN"; gene_name "PARP8"; transcript_type "protein_coding"; transcript_status "KNOWN"; transcript_name "PARP8-212"; exon_number "9"; exon_id "ENSE00003619453.1"; talon_gene "15557"; talon_transcript "55810"; talon_exon "264624"; ccdsid "CCDS3954.1"; exon_status "KNOWN"; level "3"; protein_id "ENSP00000439022.1"; source "ENSEMBL"; tag "basic";
chr5	ENSEMBL	exon	50778560	50778650	.	+	.	gene_id "ENSG00000151883.17"; transcript_id "ENST00000505697.6"; gene_type "protein_coding"; gene_status "KNOWN"; gene_name "PARP8"; transcript_type "protein_coding"; transcript_status "KNOWN"; transcript_name "PARP8-212"; exon_number "10"; exon_id "ENSE00003481034.1"; talon_gene "15557"; talon_transcript "55810"; talon_exon "264626"; ccdsid "CCDS3954.1"; exon_status "KNOWN"; level "3"; protein_id "ENSP00000439022.1"; source "ENSEMBL"; tag "basic";
chr5	ENSEMBL	exon	50788523	50788589	.	+	.	gene_id "ENSG00000151883.17"; transcript_id "ENST00000505697.6"; gene_type "protein_coding"; gene_status "KNOWN"; gene_name "PARP8"; transcript_type "protein_coding"; transcript_status "KNOWN"; transcript_name "PARP8-212"; exon_number "11"; exon_id "ENSE00003570865.1"; talon_gene "15557"; talon_transcript "55810"; talon_exon "264628"; ccdsid "CCDS3954.1"; exon_status "KNOWN"; level "3"; protein_id "ENSP00000439022.1"; source "ENSEMBL"; tag "basic";
chr5	ENSEMBL	exon	50794207	50794332	.	+	.	gene_id "ENSG00000151883.17"; transcript_id "ENST00000505697.6"; gene_type "protein_coding"; gene_status "KNOWN"; gene_name "PARP8"; transcript_type "protein_coding"; transcript_status "KNOWN"; transcript_name "PARP8-212"; exon_number "12"; exon_id "ENSE00003579099.1"; talon_gene "15557"; talon_transcript "55810"; talon_exon "264630"; ccdsid "CCDS3954.1"; exon_status "KNOWN"; level "3"; protein_id "ENSP00000439022.1"; source "ENSEMBL"; tag "basic";
chr5	ENSEMBL	exon	50794853	50795417	.	+	.	gene_id "ENSG00000151883.17"; transcript_id "ENST00000505697.6"; gene_type "protein_coding"; gene_status "KNOWN"; gene_name "PARP8"; transcript_type "protein_coding"; transcript_status "KNOWN"; transcript_name "PARP8-212"; exon_number "13"; exon_id "ENSE00003500473.1"; talon_gene "15557"; talon_transcript "55810"; talon_exon "264632"; ccdsid "CCDS3954.1"; exon_status "KNOWN"; level "3"; protein_id "ENSP00000439022.1"; source "ENSEMBL"; tag "basic";
chr5	ENSEMBL	exon	50796982	50797032	.	+	.	gene_id "ENSG00000151883.17"; transcript_id "ENST00000505697.6"; gene_type "protein_coding"; gene_status "KNOWN"; gene_name "PARP8"; transcript_type "protein_coding"; transcript_status "KNOWN"; transcript_name "PARP8-212"; exon_number "14"; exon_id "ENSE00003537028.1"; talon_gene "15557"; talon_transcript "55810"; talon_exon "264634"; ccdsid "CCDS3954.1"; exon_status "KNOWN"; level "3"; protein_id "ENSP00000439022.1"; source "ENSEMBL"; tag "basic";
chr5	ENSEMBL	exon	50797138	50797233	.	+	.	gene_id "ENSG00000151883.17"; transcript_id "ENST00000505697.6"; gene_type "protein_coding"; gene_status "KNOWN"; gene_name "PARP8"; transcript_type "protein_coding"; transcript_status "KNOWN"; transcript_name "PARP8-212"; exon_number "15"; exon_id "ENSE00003627797.1"; talon_gene "15557"; talon_transcript "55810"; talon_exon "264636"; ccdsid "CCDS3954.1"; exon_status "KNOWN"; level "3"; protein_id "ENSP00000439022.1"; source "ENSEMBL"; tag "basic";
chr5	ENSEMBL	exon	50815432	50815524	.	+	.	gene_id "ENSG00000151883.17"; transcript_id "ENST00000505697.6"; gene_type "protein_coding"; gene_status "KNOWN"; gene_name "PARP8"; transcript_type "protein_coding"; transcript_status "KNOWN"; transcript_name "PARP8-212"; exon_number "16"; exon_id "ENSE00003482062.1"; talon_gene "15557"; talon_transcript "55810"; talon_exon "264638"; ccdsid "CCDS3954.1"; exon_status "KNOWN"; level "3"; protein_id "ENSP00000439022.1"; source "ENSEMBL"; tag "basic";
chr5	HAVANA	exon	50821213	50821338	.	+	.	gene_id "ENSG00000151883.17"; transcript_id "ENST00000505697.6"; gene_type "protein_coding"; gene_status "KNOWN"; gene_name "PARP8"; transcript_type "protein_coding"; transcript_status "KNOWN"; transcript_name "PARP8-212"; exon_number "17"; exon_id "ENSE00003674375.1"; talon_gene "15557"; talon_transcript "55810"; talon_exon "264640"; ccdsid "CCDS3954.1"; exon_status "KNOWN"; level "2"; protein_id "ENSP00000422217.2"; source "HAVANA"; tag "CCDS";
chr5	ENSEMBL	exon	50822335	50822400	.	+	.	gene_id "ENSG00000151883.17"; transcript_id "ENST00000505697.6"; gene_type "protein_coding"; gene_status "KNOWN"; gene_name "PARP8"; transcript_type "protein_coding"; transcript_status "KNOWN"; transcript_name "PARP8-212"; exon_number "18"; exon_id "ENSE00003681724.1"; talon_gene "15557"; talon_transcript "55810"; talon_exon "264642"; ccdsid "CCDS3954.1"; exon_status "KNOWN"; level "3"; protein_id "ENSP00000439022.1"; source "ENSEMBL"; tag "basic";
chr5	ENSEMBL	exon	50824908	50824975	.	+	.	gene_id "ENSG00000151883.17"; transcript_id "ENST00000505697.6"; gene_type "protein_coding"; gene_status "KNOWN"; gene_name "PARP8"; transcript_type "protein_coding"; transcript_status "KNOWN"; transcript_name "PARP8-212"; exon_number "19"; exon_id "ENSE00003683796.1"; talon_gene "15557"; talon_transcript "55810"; talon_exon "264644"; ccdsid "CCDS3954.1"; exon_status "KNOWN"; level "3"; protein_id "ENSP00000439022.1"; source "ENSEMBL"; tag "basic";
chr5	ENSEMBL	exon	50826755	50826803	.	+	.	gene_id "ENSG00000151883.17"; transcript_id "ENST00000505697.6"; gene_type "protein_coding"; gene_status "KNOWN"; gene_name "PARP8"; transcript_type "protein_coding"; transcript_status "KNOWN"; transcript_name "PARP8-212"; exon_number "20"; exon_id "ENSE00003464714.1"; talon_gene "15557"; talon_transcript "55810"; talon_exon "264646"; ccdsid "CCDS3954.1"; exon_status "KNOWN"; level "3"; protein_id "ENSP00000439022.1"; source "ENSEMBL"; tag "basic";
chr5	ENSEMBL	exon	50827944	50828056	.	+	.	gene_id "ENSG00000151883.17"; transcript_id "ENST00000505697.6"; gene_type "protein_coding"; gene_status "KNOWN"; gene_name "PARP8"; transcript_type "protein_coding"; transcript_status "KNOWN"; transcript_name "PARP8-212"; exon_number "21"; exon_id "ENSE00003614172.1"; talon_gene "15557"; talon_transcript "55810"; talon_exon "264648"; ccdsid "CCDS3954.1"; exon_status "KNOWN"; level "3"; protein_id "ENSP00000439022.1"; source "ENSEMBL"; tag "basic";
chr5	ENSEMBL	exon	50828312	50828384	.	+	.	gene_id "ENSG00000151883.17"; transcript_id "ENST00000505697.6"; gene_type "protein_coding"; gene_status "KNOWN"; gene_name "PARP8"; transcript_type "protein_coding"; transcript_status "KNOWN"; transcript_name "PARP8-212"; exon_number "22"; exon_id "ENSE00003521644.1"; talon_gene "15557"; talon_transcript "55810"; talon_exon "264650"; ccdsid "CCDS3954.1"; exon_status "KNOWN"; level "3"; protein_id "ENSP00000439022.1"; source "ENSEMBL"; tag "basic";
chr5	ENSEMBL	exon	50829892	50829961	.	+	.	gene_id "ENSG00000151883.17"; transcript_id "ENST00000505697.6"; gene_type "protein_coding"; gene_status "KNOWN"; gene_name "PARP8"; transcript_type "protein_coding"; transcript_status "KNOWN"; transcript_name "PARP8-212"; exon_number "23"; exon_id "ENSE00003508032.1"; talon_gene "15557"; talon_transcript "55810"; talon_exon "264652"; ccdsid "CCDS3954.1"; exon_status "KNOWN"; level "3"; protein_id "ENSP00000439022.1"; source "ENSEMBL"; tag "basic";
chr5	ENSEMBL	exon	50832781	50832854	.	+	.	gene_id "ENSG00000151883.17"; transcript_id "ENST00000505697.6"; gene_type "protein_coding"; gene_status "KNOWN"; gene_name "PARP8"; transcript_type "protein_coding"; transcript_status "KNOWN"; transcript_name "PARP8-212"; exon_number "24"; exon_id "ENSE00003471220.1"; talon_gene "15557"; talon_transcript "55810"; talon_exon "264654"; ccdsid "CCDS3954.1"; exon_status "KNOWN"; level "3"; protein_id "ENSP00000439022.1"; source "ENSEMBL"; tag "basic";
chr5	HAVANA	exon	50833979	50834048	.	+	.	gene_id "ENSG00000151883.17"; transcript_id "ENST00000505697.6"; gene_type "protein_coding"; gene_status "KNOWN"; gene_name "PARP8"; transcript_type "protein_coding"; transcript_status "KNOWN"; transcript_name "PARP8-212"; exon_number "25"; exon_id "ENSE00003613761.1"; talon_gene "15557"; talon_transcript "55810"; talon_exon "264656"; ccdsid "CCDS3954.1"; exon_status "KNOWN"; level "2"; protein_id "ENSP00000422217.2"; source "HAVANA"; tag "CCDS";
chr5	HAVANA	exon	50834931	50835015	.	+	.	gene_id "ENSG00000151883.17"; transcript_id "ENST00000505697.6"; gene_type "protein_coding"; gene_status "KNOWN"; gene_name "PARP8"; transcript_type "protein_coding"; transcript_status "KNOWN"; transcript_name "PARP8-212"; exon_number "26"; exon_id "ENSE00003660919.1"; talon_gene "15557"; talon_transcript "55810"; talon_exon "264658"; ccdsid "CCDS3954.1"; exon_status "KNOWN"; level "2"; protein_id "ENSP00000422217.2"; source "HAVANA"; tag "CCDS";
chr5	HAVANA	exon	50841966	50842068	.	+	.	gene_id "ENSG00000151883.17"; transcript_id "ENST00000505697.6"; gene_type "protein_coding"; gene_status "KNOWN"; gene_name "PARP8"; transcript_type "protein_coding"; transcript_status "KNOWN"; transcript_name "PARP8-212"; exon_number "27"; exon_id "ENSE00002049626.1"; talon_gene "15557"; talon_transcript "55810"; talon_exon "264660"; ccdsid "CCDS3954.1"; exon_status "KNOWN"; level "2"; protein_id "ENSP00000422217.2"; source "HAVANA"; tag "CCDS";
chr5	HAVANA	transcript	50666938	50846522	.	+	.	gene_id "ENSG00000151883.17"; transcript_id "ENST00000281631.9"; gene_name "PARP8"; gene_status "KNOWN"; gene_type "protein_coding"; transcript_type "protein_coding"; transcript_status "KNOWN"; transcript_name "PARP8-201"; talon_gene "15557"; talon_transcript "55820"; ccdsid "CCDS3954.1"; havana_transcript "OTTHUMT00000214035.3"; level "2"; protein_id "ENSP00000281631.4"; source "HAVANA"; tag "CCDS"; transcript_support_level "1";
chr5	HAVANA	exon	50666938	50667186	.	+	.	gene_id "ENSG00000151883.17"; transcript_id "ENST00000281631.9"; gene_type "protein_coding"; gene_status "KNOWN"; gene_name "PARP8"; transcript_type "protein_coding"; transcript_status "KNOWN"; transcript_name "PARP8-201"; exon_number "1"; exon_id "ENSE00002062768.1"; talon_gene "15557"; talon_transcript "55820"; talon_exon "264683"; ccdsid "CCDS3954.1"; exon_status "KNOWN"; level "2"; protein_id "ENSP00000281631.4"; source "HAVANA"; tag "CCDS";
chr5	ENSEMBL	exon	50668071	50668125	.	+	.	gene_id "ENSG00000151883.17"; transcript_id "ENST00000281631.9"; gene_type "protein_coding"; gene_status "KNOWN"; gene_name "PARP8"; transcript_type "protein_coding"; transcript_status "KNOWN"; transcript_name "PARP8-201"; exon_number "2"; exon_id "ENSE00003631275.1"; talon_gene "15557"; talon_transcript "55820"; talon_exon "264610"; ccdsid "CCDS3954.1"; exon_status "KNOWN"; level "3"; protein_id "ENSP00000439022.1"; source "ENSEMBL"; tag "basic";
chr5	ENSEMBL	exon	50750151	50750188	.	+	.	gene_id "ENSG00000151883.17"; transcript_id "ENST00000281631.9"; gene_type "protein_coding"; gene_status "KNOWN"; gene_name "PARP8"; transcript_type "protein_coding"; transcript_status "KNOWN"; transcript_name "PARP8-201"; exon_number "3"; exon_id "ENSE00003593157.1"; talon_gene "15557"; talon_transcript "55820"; talon_exon "264612"; ccdsid "CCDS3954.1"; exon_status "KNOWN"; level "3"; protein_id "ENSP00000439022.1"; source "ENSEMBL"; tag "basic";
chr5	ENSEMBL	exon	50759643	50759732	.	+	.	gene_id "ENSG00000151883.17"; transcript_id "ENST00000281631.9"; gene_type "protein_coding"; gene_status "KNOWN"; gene_name "PARP8"; transcript_type "protein_coding"; transcript_status "KNOWN"; transcript_name "PARP8-201"; exon_number "4"; exon_id "ENSE00003542210.1"; talon_gene "15557"; talon_transcript "55820"; talon_exon "264620"; ccdsid "CCDS3954.1"; exon_status "KNOWN"; level "3"; protein_id "ENSP00000439022.1"; source "ENSEMBL"; tag "basic";
chr5	ENSEMBL	exon	50760292	50760362	.	+	.	gene_id "ENSG00000151883.17"; transcript_id "ENST00000281631.9"; gene_type "protein_coding"; gene_status "KNOWN"; gene_name "PARP8"; transcript_type "protein_coding"; transcript_status "KNOWN"; transcript_name "PARP8-201"; exon_number "5"; exon_id "ENSE00003600203.1"; talon_gene "15557"; talon_transcript "55820"; talon_exon "264622"; ccdsid "CCDS3954.1"; exon_status "KNOWN"; level "3"; protein_id "ENSP00000439022.1"; source "ENSEMBL"; tag "basic";
chr5	ENSEMBL	exon	50761821	50761898	.	+	.	gene_id "ENSG00000151883.17"; transcript_id "ENST00000281631.9"; gene_type "protein_coding"; gene_status "KNOWN"; gene_name "PARP8"; transcript_type "protein_coding"; transcript_status "KNOWN"; transcript_name "PARP8-201"; exon_number "6"; exon_id "ENSE00003560997.1"; talon_gene "15557"; talon_transcript "55820"; talon_exon "264614"; ccdsid "CCDS3954.1"; exon_status "KNOWN"; level "3"; protein_id "ENSP00000439022.1"; source "ENSEMBL"; tag "basic";
chr5	ENSEMBL	exon	50763148	50763242	.	+	.	gene_id "ENSG00000151883.17"; transcript_id "ENST00000281631.9"; gene_type "protein_coding"; gene_status "KNOWN"; gene_name "PARP8"; transcript_type "protein_coding"; transcript_status "KNOWN"; transcript_name "PARP8-201"; exon_number "7"; exon_id "ENSE00003625940.1"; talon_gene "15557"; talon_transcript "55820"; talon_exon "264616"; ccdsid "CCDS3954.1"; exon_status "KNOWN"; level "3"; protein_id "ENSP00000439022.1"; source "ENSEMBL"; tag "basic";
chr5	ENSEMBL	exon	50778069	50778129	.	+	.	gene_id "ENSG00000151883.17"; transcript_id "ENST00000281631.9"; gene_type "protein_coding"; gene_status "KNOWN"; gene_name "PARP8"; transcript_type "protein_coding"; transcript_status "KNOWN"; transcript_name "PARP8-201"; exon_number "8"; exon_id "ENSE00003619453.1"; talon_gene "15557"; talon_transcript "55820"; talon_exon "264624"; ccdsid "CCDS3954.1"; exon_status "KNOWN"; level "3"; protein_id "ENSP00000439022.1"; source "ENSEMBL"; tag "basic";
chr5	ENSEMBL	exon	50778560	50778650	.	+	.	gene_id "ENSG00000151883.17"; transcript_id "ENST00000281631.9"; gene_type "protein_coding"; gene_status "KNOWN"; gene_name "PARP8"; transcript_type "protein_coding"; transcript_status "KNOWN"; transcript_name "PARP8-201"; exon_number "9"; exon_id "ENSE00003481034.1"; talon_gene "15557"; talon_transcript "55820"; talon_exon "264626"; ccdsid "CCDS3954.1"; exon_status "KNOWN"; level "3"; protein_id "ENSP00000439022.1"; source "ENSEMBL"; tag "basic";
chr5	ENSEMBL	exon	50788523	50788589	.	+	.	gene_id "ENSG00000151883.17"; transcript_id "ENST00000281631.9"; gene_type "protein_coding"; gene_status "KNOWN"; gene_name "PARP8"; transcript_type "protein_coding"; transcript_status "KNOWN"; transcript_name "PARP8-201"; exon_number "10"; exon_id "ENSE00003570865.1"; talon_gene "15557"; talon_transcript "55820"; talon_exon "264628"; ccdsid "CCDS3954.1"; exon_status "KNOWN"; level "3"; protein_id "ENSP00000439022.1"; source "ENSEMBL"; tag "basic";
chr5	ENSEMBL	exon	50794207	50794332	.	+	.	gene_id "ENSG00000151883.17"; transcript_id "ENST00000281631.9"; gene_type "protein_coding"; gene_status "KNOWN"; gene_name "PARP8"; transcript_type "protein_coding"; transcript_status "KNOWN"; transcript_name "PARP8-201"; exon_number "11"; exon_id "ENSE00003579099.1"; talon_gene "15557"; talon_transcript "55820"; talon_exon "264630"; ccdsid "CCDS3954.1"; exon_status "KNOWN"; level "3"; protein_id "ENSP00000439022.1"; source "ENSEMBL"; tag "basic";
chr5	ENSEMBL	exon	50794853	50795417	.	+	.	gene_id "ENSG00000151883.17"; transcript_id "ENST00000281631.9"; gene_type "protein_coding"; gene_status "KNOWN"; gene_name "PARP8"; transcript_type "protein_coding"; transcript_status "KNOWN"; transcript_name "PARP8-201"; exon_number "12"; exon_id "ENSE00003500473.1"; talon_gene "15557"; talon_transcript "55820"; talon_exon "264632"; ccdsid "CCDS3954.1"; exon_status "KNOWN"; level "3"; protein_id "ENSP00000439022.1"; source "ENSEMBL"; tag "basic";
chr5	ENSEMBL	exon	50796982	50797032	.	+	.	gene_id "ENSG00000151883.17"; transcript_id "ENST00000281631.9"; gene_type "protein_coding"; gene_status "KNOWN"; gene_name "PARP8"; transcript_type "protein_coding"; transcript_status "KNOWN"; transcript_name "PARP8-201"; exon_number "13"; exon_id "ENSE00003537028.1"; talon_gene "15557"; talon_transcript "55820"; talon_exon "264634"; ccdsid "CCDS3954.1"; exon_status "KNOWN"; level "3"; protein_id "ENSP00000439022.1"; source "ENSEMBL"; tag "basic";
chr5	ENSEMBL	exon	50797138	50797233	.	+	.	gene_id "ENSG00000151883.17"; transcript_id "ENST00000281631.9"; gene_type "protein_coding"; gene_status "KNOWN"; gene_name "PARP8"; transcript_type "protein_coding"; transcript_status "KNOWN"; transcript_name "PARP8-201"; exon_number "14"; exon_id "ENSE00003627797.1"; talon_gene "15557"; talon_transcript "55820"; talon_exon "264636"; ccdsid "CCDS3954.1"; exon_status "KNOWN"; level "3"; protein_id "ENSP00000439022.1"; source "ENSEMBL"; tag "basic";
chr5	ENSEMBL	exon	50815432	50815524	.	+	.	gene_id "ENSG00000151883.17"; transcript_id "ENST00000281631.9"; gene_type "protein_coding"; gene_status "KNOWN"; gene_name "PARP8"; transcript_type "protein_coding"; transcript_status "KNOWN"; transcript_name "PARP8-201"; exon_number "15"; exon_id "ENSE00003482062.1"; talon_gene "15557"; talon_transcript "55820"; talon_exon "264638"; ccdsid "CCDS3954.1"; exon_status "KNOWN"; level "3"; protein_id "ENSP00000439022.1"; source "ENSEMBL"; tag "basic";
chr5	HAVANA	exon	50821213	50821338	.	+	.	gene_id "ENSG00000151883.17"; transcript_id "ENST00000281631.9"; gene_type "protein_coding"; gene_status "KNOWN"; gene_name "PARP8"; transcript_type "protein_coding"; transcript_status "KNOWN"; transcript_name "PARP8-201"; exon_number "16"; exon_id "ENSE00003674375.1"; talon_gene "15557"; talon_transcript "55820"; talon_exon "264640"; ccdsid "CCDS3954.1"; exon_status "KNOWN"; level "2"; protein_id "ENSP00000422217.2"; source "HAVANA"; tag "CCDS";
chr5	ENSEMBL	exon	50822335	50822400	.	+	.	gene_id "ENSG00000151883.17"; transcript_id "ENST00000281631.9"; gene_type "protein_coding"; gene_status "KNOWN"; gene_name "PARP8"; transcript_type "protein_coding"; transcript_status "KNOWN"; transcript_name "PARP8-201"; exon_number "17"; exon_id "ENSE00003681724.1"; talon_gene "15557"; talon_transcript "55820"; talon_exon "264642"; ccdsid "CCDS3954.1"; exon_status "KNOWN"; level "3"; protein_id "ENSP00000439022.1"; source "ENSEMBL"; tag "basic";
chr5	ENSEMBL	exon	50824908	50824975	.	+	.	gene_id "ENSG00000151883.17"; transcript_id "ENST00000281631.9"; gene_type "protein_coding"; gene_status "KNOWN"; gene_name "PARP8"; transcript_type "protein_coding"; transcript_status "KNOWN"; transcript_name "PARP8-201"; exon_number "18"; exon_id "ENSE00003683796.1"; talon_gene "15557"; talon_transcript "55820"; talon_exon "264644"; ccdsid "CCDS3954.1"; exon_status "KNOWN"; level "3"; protein_id "ENSP00000439022.1"; source "ENSEMBL"; tag "basic";
chr5	ENSEMBL	exon	50826755	50826803	.	+	.	gene_id "ENSG00000151883.17"; transcript_id "ENST00000281631.9"; gene_type "protein_coding"; gene_status "KNOWN"; gene_name "PARP8"; transcript_type "protein_coding"; transcript_status "KNOWN"; transcript_name "PARP8-201"; exon_number "19"; exon_id "ENSE00003464714.1"; talon_gene "15557"; talon_transcript "55820"; talon_exon "264646"; ccdsid "CCDS3954.1"; exon_status "KNOWN"; level "3"; protein_id "ENSP00000439022.1"; source "ENSEMBL"; tag "basic";
chr5	ENSEMBL	exon	50827944	50828056	.	+	.	gene_id "ENSG00000151883.17"; transcript_id "ENST00000281631.9"; gene_type "protein_coding"; gene_status "KNOWN"; gene_name "PARP8"; transcript_type "protein_coding"; transcript_status "KNOWN"; transcript_name "PARP8-201"; exon_number "20"; exon_id "ENSE00003614172.1"; talon_gene "15557"; talon_transcript "55820"; talon_exon "264648"; ccdsid "CCDS3954.1"; exon_status "KNOWN"; level "3"; protein_id "ENSP00000439022.1"; source "ENSEMBL"; tag "basic";
chr5	ENSEMBL	exon	50828312	50828384	.	+	.	gene_id "ENSG00000151883.17"; transcript_id "ENST00000281631.9"; gene_type "protein_coding"; gene_status "KNOWN"; gene_name "PARP8"; transcript_type "protein_coding"; transcript_status "KNOWN"; transcript_name "PARP8-201"; exon_number "21"; exon_id "ENSE00003521644.1"; talon_gene "15557"; talon_transcript "55820"; talon_exon "264650"; ccdsid "CCDS3954.1"; exon_status "KNOWN"; level "3"; protein_id "ENSP00000439022.1"; source "ENSEMBL"; tag "basic";
chr5	ENSEMBL	exon	50829892	50829961	.	+	.	gene_id "ENSG00000151883.17"; transcript_id "ENST00000281631.9"; gene_type "protein_coding"; gene_status "KNOWN"; gene_name "PARP8"; transcript_type "protein_coding"; transcript_status "KNOWN"; transcript_name "PARP8-201"; exon_number "22"; exon_id "ENSE00003508032.1"; talon_gene "15557"; talon_transcript "55820"; talon_exon "264652"; ccdsid "CCDS3954.1"; exon_status "KNOWN"; level "3"; protein_id "ENSP00000439022.1"; source "ENSEMBL"; tag "basic";
chr5	ENSEMBL	exon	50832781	50832854	.	+	.	gene_id "ENSG00000151883.17"; transcript_id "ENST00000281631.9"; gene_type "protein_coding"; gene_status "KNOWN"; gene_name "PARP8"; transcript_type "protein_coding"; transcript_status "KNOWN"; transcript_name "PARP8-201"; exon_number "23"; exon_id "ENSE00003471220.1"; talon_gene "15557"; talon_transcript "55820"; talon_exon "264654"; ccdsid "CCDS3954.1"; exon_status "KNOWN"; level "3"; protein_id "ENSP00000439022.1"; source "ENSEMBL"; tag "basic";
chr5	HAVANA	exon	50833979	50834048	.	+	.	gene_id "ENSG00000151883.17"; transcript_id "ENST00000281631.9"; gene_type "protein_coding"; gene_status "KNOWN"; gene_name "PARP8"; transcript_type "protein_coding"; transcript_status "KNOWN"; transcript_name "PARP8-201"; exon_number "24"; exon_id "ENSE00003613761.1"; talon_gene "15557"; talon_transcript "55820"; talon_exon "264656"; ccdsid "CCDS3954.1"; exon_status "KNOWN"; level "2"; protein_id "ENSP00000422217.2"; source "HAVANA"; tag "CCDS";
chr5	HAVANA	exon	50834931	50835015	.	+	.	gene_id "ENSG00000151883.17"; transcript_id "ENST00000281631.9"; gene_type "protein_coding"; gene_status "KNOWN"; gene_name "PARP8"; transcript_type "protein_coding"; transcript_status "KNOWN"; transcript_name "PARP8-201"; exon_number "25"; exon_id "ENSE00003660919.1"; talon_gene "15557"; talon_transcript "55820"; talon_exon "264658"; ccdsid "CCDS3954.1"; exon_status "KNOWN"; level "2"; protein_id "ENSP00000422217.2"; source "HAVANA"; tag "CCDS";
chr5	HAVANA	exon	50841966	50846522	.	+	.	gene_id "ENSG00000151883.17"; transcript_id "ENST00000281631.9"; gene_type "protein_coding"; gene_status "KNOWN"; gene_name "PARP8"; transcript_type "protein_coding"; transcript_status "KNOWN"; transcript_name "PARP8-201"; exon_number "26"; exon_id "ENSE00001848826.1"; talon_gene "15557"; talon_transcript "55820"; talon_exon "264689"; ccdsid "CCDS3954.1"; exon_status "KNOWN"; level "2"; protein_id "ENSP00000281631.4"; source "HAVANA"; tag "CCDS";
chr5	HAVANA	gene	52799885	52801834	.	+	.	gene_id "ENSG00000152684.10"; gene_name "PELO"; gene_status "KNOWN"; gene_type "protein_coding"; talon_gene "15581"; havana_gene "OTTHUMG00000096973.2"; level "2"; tag "overlapping_locus";
chr5	TALON	transcript	52799885	52801834	.	+	.	gene_id "ENSG00000152684.10"; transcript_id "ENCODEHT000272990"; gene_name "PELO"; gene_status "KNOWN"; gene_type "protein_coding"; transcript_status "NOVEL"; transcript_name "ENCODEHT000272990"; talon_gene "15581"; talon_transcript "272990"; ISM-suffix_to_IDs "55866"; ISM-suffix_transcript "TRUE"; ISM_to_IDs "55866"; ISM_transcript "TRUE";
chr5	HAVANA	exon	52799885	52801120	.	+	.	gene_id "ENSG00000152684.10"; transcript_id "ENCODEHT000272990"; gene_type "protein_coding"; gene_status "KNOWN"; gene_name "PELO"; transcript_status "NOVEL"; transcript_name "ENCODEHT000272990"; exon_number "1"; exon_id "ENSE00000971472.3"; talon_gene "15581"; talon_transcript "272990"; talon_exon "264873"; ccdsid "CCDS3956.1"; exon_status "KNOWN"; level "2"; protein_id "ENSP00000274311.2"; source "HAVANA"; tag "CCDS";
chr5	HAVANA	exon	52801409	52801834	.	+	.	gene_id "ENSG00000152684.10"; transcript_id "ENCODEHT000272990"; gene_type "protein_coding"; gene_status "KNOWN"; gene_name "PELO"; transcript_status "NOVEL"; transcript_name "ENCODEHT000272990"; exon_number "2"; exon_id "ENSE00002057881.1"; talon_gene "15581"; talon_transcript "272990"; talon_exon "264878"; exon_status "KNOWN"; level "2"; source "HAVANA";
chr5	HAVANA	gene	53098062	53109778	.	-	.	gene_id "ENSG00000164172.18"; gene_name "MOCS2"; gene_status "KNOWN"; gene_type "protein_coding"; talon_gene "15587"; havana_gene "OTTHUMG00000096981.7"; level "1";
chr5	HAVANA	transcript	53098062	53109759	.	-	.	gene_id "ENSG00000164172.18"; transcript_id "ENST00000396954.7"; gene_name "MOCS2"; gene_status "KNOWN"; gene_type "protein_coding"; transcript_type "protein_coding"; transcript_status "KNOWN"; transcript_name "MOCS2-202"; talon_gene "15587"; talon_transcript "55880"; ccdsid "CCDS3958.1"; havana_transcript "OTTHUMT00000214053.3"; level "1"; protein_id "ENSP00000380157.3"; source "HAVANA"; tag "CCDS"; transcript_support_level "1";
chr5	HAVANA	exon	53109251	53109759	.	-	.	gene_id "ENSG00000164172.18"; transcript_id "ENST00000396954.7"; gene_type "protein_coding"; gene_status "KNOWN"; gene_name "MOCS2"; transcript_type "protein_coding"; transcript_status "KNOWN"; transcript_name "MOCS2-202"; exon_number "1"; exon_id "ENSE00001434702.4"; talon_gene "15587"; talon_transcript "55880"; talon_exon "264976"; ccdsid "CCDS3958.1"; exon_status "KNOWN"; level "1"; protein_id "ENSP00000380157.3"; source "HAVANA"; tag "CCDS";
chr5	HAVANA	exon	53108522	53108643	.	-	.	gene_id "ENSG00000164172.18"; transcript_id "ENST00000396954.7"; gene_type "protein_coding"; gene_status "KNOWN"; gene_name "MOCS2"; transcript_type "protein_coding"; transcript_status "KNOWN"; transcript_name "MOCS2-202"; exon_number "2"; exon_id "ENSE00003540558.1"; talon_gene "15587"; talon_transcript "55880"; talon_exon "264967"; ccdsid "CCDS47205.1"; exon_status "KNOWN"; level "1"; protein_id "ENSP00000355160.4"; source "HAVANA"; tag "CCDS";
chr5	HAVANA	exon	53107077	53107221	.	-	.	gene_id "ENSG00000164172.18"; transcript_id "ENST00000396954.7"; gene_type "protein_coding"; gene_status "KNOWN"; gene_name "MOCS2"; transcript_type "protein_coding"; transcript_status "KNOWN"; transcript_name "MOCS2-202"; exon_number "3"; exon_id "ENSE00003626945.1"; talon_gene "15587"; talon_transcript "55880"; talon_exon "264969"; ccdsid "CCDS47205.1"; exon_status "KNOWN"; level "1"; protein_id "ENSP00000355160.4"; source "HAVANA"; tag "CCDS";
chr5	HAVANA	exon	53102097	53102224	.	-	.	gene_id "ENSG00000164172.18"; transcript_id "ENST00000396954.7"; gene_type "protein_coding"; gene_status "KNOWN"; gene_name "MOCS2"; transcript_type "protein_coding"; transcript_status "KNOWN"; transcript_name "MOCS2-202"; exon_number "4"; exon_id "ENSE00003508409.1"; talon_gene "15587"; talon_transcript "55880"; talon_exon "264971"; ccdsid "CCDS47205.1"; exon_status "KNOWN"; level "1"; protein_id "ENSP00000355160.4"; source "HAVANA"; tag "CCDS";
chr5	HAVANA	exon	53101359	53101509	.	-	.	gene_id "ENSG00000164172.18"; transcript_id "ENST00000396954.7"; gene_type "protein_coding"; gene_status "KNOWN"; gene_name "MOCS2"; transcript_type "protein_coding"; transcript_status "KNOWN"; transcript_name "MOCS2-202"; exon_number "5"; exon_id "ENSE00003666750.1"; talon_gene "15587"; talon_transcript "55880"; talon_exon "264979"; ccdsid "CCDS3958.1"; exon_status "KNOWN"; level "1"; protein_id "ENSP00000380157.3"; source "HAVANA"; tag "CCDS";
chr5	HAVANA	exon	53100411	53100534	.	-	.	gene_id "ENSG00000164172.18"; transcript_id "ENST00000396954.7"; gene_type "protein_coding"; gene_status "KNOWN"; gene_name "MOCS2"; transcript_type "protein_coding"; transcript_status "KNOWN"; transcript_name "MOCS2-202"; exon_number "6"; exon_id "ENSE00003598434.1"; talon_gene "15587"; talon_transcript "55880"; talon_exon "264973"; ccdsid "CCDS47205.1"; exon_status "KNOWN"; level "1"; protein_id "ENSP00000355160.4"; source "HAVANA"; tag "CCDS";
chr5	HAVANA	exon	53098062	53098667	.	-	.	gene_id "ENSG00000164172.18"; transcript_id "ENST00000396954.7"; gene_type "protein_coding"; gene_status "KNOWN"; gene_name "MOCS2"; transcript_type "protein_coding"; transcript_status "KNOWN"; transcript_name "MOCS2-202"; exon_number "7"; exon_id "ENSE00002028084.1"; talon_gene "15587"; talon_transcript "55880"; talon_exon "264981"; ccdsid "CCDS3958.1"; exon_status "KNOWN"; level "1"; protein_id "ENSP00000380157.3"; source "HAVANA"; tag "CCDS";
chr5	HAVANA	transcript	53098068	53109778	.	-	.	gene_id "ENSG00000164172.18"; transcript_id "ENST00000450852.7"; gene_name "MOCS2"; gene_status "KNOWN"; gene_type "protein_coding"; transcript_type "protein_coding"; transcript_status "KNOWN"; transcript_name "MOCS2-203"; talon_gene "15587"; talon_transcript "55882"; ccdsid "CCDS47205.1"; havana_transcript "OTTHUMT00000367794.2"; level "1"; protein_id "ENSP00000411022.3"; source "HAVANA"; tag "CCDS"; transcript_support_level "1";
chr5	HAVANA	exon	53109712	53109778	.	-	.	gene_id "ENSG00000164172.18"; transcript_id "ENST00000450852.7"; gene_type "protein_coding"; gene_status "KNOWN"; gene_name "MOCS2"; transcript_type "protein_coding"; transcript_status "KNOWN"; transcript_name "MOCS2-203"; exon_number "1"; exon_id "ENSE00002711986.1"; talon_gene "15587"; talon_transcript "55882"; talon_exon "264985"; ccdsid "CCDS47205.1"; exon_status "KNOWN"; level "1"; protein_id "ENSP00000411022.3"; source "HAVANA"; tag "CCDS";
chr5	HAVANA	exon	53108522	53108643	.	-	.	gene_id "ENSG00000164172.18"; transcript_id "ENST00000450852.7"; gene_type "protein_coding"; gene_status "KNOWN"; gene_name "MOCS2"; transcript_type "protein_coding"; transcript_status "KNOWN"; transcript_name "MOCS2-203"; exon_number "2"; exon_id "ENSE00003540558.1"; talon_gene "15587"; talon_transcript "55882"; talon_exon "264967"; ccdsid "CCDS47205.1"; exon_status "KNOWN"; level "1"; protein_id "ENSP00000355160.4"; source "HAVANA"; tag "CCDS";
chr5	HAVANA	exon	53107077	53107221	.	-	.	gene_id "ENSG00000164172.18"; transcript_id "ENST00000450852.7"; gene_type "protein_coding"; gene_status "KNOWN"; gene_name "MOCS2"; transcript_type "protein_coding"; transcript_status "KNOWN"; transcript_name "MOCS2-203"; exon_number "3"; exon_id "ENSE00003626945.1"; talon_gene "15587"; talon_transcript "55882"; talon_exon "264969"; ccdsid "CCDS47205.1"; exon_status "KNOWN"; level "1"; protein_id "ENSP00000355160.4"; source "HAVANA"; tag "CCDS";
chr5	HAVANA	exon	53102097	53102224	.	-	.	gene_id "ENSG00000164172.18"; transcript_id "ENST00000450852.7"; gene_type "protein_coding"; gene_status "KNOWN"; gene_name "MOCS2"; transcript_type "protein_coding"; transcript_status "KNOWN"; transcript_name "MOCS2-203"; exon_number "4"; exon_id "ENSE00003508409.1"; talon_gene "15587"; talon_transcript "55882"; talon_exon "264971"; ccdsid "CCDS47205.1"; exon_status "KNOWN"; level "1"; protein_id "ENSP00000355160.4"; source "HAVANA"; tag "CCDS";
chr5	HAVANA	exon	53101359	53101509	.	-	.	gene_id "ENSG00000164172.18"; transcript_id "ENST00000450852.7"; gene_type "protein_coding"; gene_status "KNOWN"; gene_name "MOCS2"; transcript_type "protein_coding"; transcript_status "KNOWN"; transcript_name "MOCS2-203"; exon_number "5"; exon_id "ENSE00003666750.1"; talon_gene "15587"; talon_transcript "55882"; talon_exon "264979"; ccdsid "CCDS3958.1"; exon_status "KNOWN"; level "1"; protein_id "ENSP00000380157.3"; source "HAVANA"; tag "CCDS";
chr5	HAVANA	exon	53100411	53100534	.	-	.	gene_id "ENSG00000164172.18"; transcript_id "ENST00000450852.7"; gene_type "protein_coding"; gene_status "KNOWN"; gene_name "MOCS2"; transcript_type "protein_coding"; transcript_status "KNOWN"; transcript_name "MOCS2-203"; exon_number "6"; exon_id "ENSE00003598434.1"; talon_gene "15587"; talon_transcript "55882"; talon_exon "264973"; ccdsid "CCDS47205.1"; exon_status "KNOWN"; level "1"; protein_id "ENSP00000355160.4"; source "HAVANA"; tag "CCDS";
chr5	HAVANA	exon	53098068	53098667	.	-	.	gene_id "ENSG00000164172.18"; transcript_id "ENST00000450852.7"; gene_type "protein_coding"; gene_status "KNOWN"; gene_name "MOCS2"; transcript_type "protein_coding"; transcript_status "KNOWN"; transcript_name "MOCS2-203"; exon_number "7"; exon_id "ENSE00002702000.1"; talon_gene "15587"; talon_transcript "55882"; talon_exon "264986"; ccdsid "CCDS47205.1"; exon_status "KNOWN"; level "1"; protein_id "ENSP00000411022.3"; source "HAVANA"; tag "CCDS";
chr5	HAVANA	gene	53109899	53115126	.	+	.	gene_id "ENSG00000247796.2"; gene_name "AC008966.1"; gene_status "KNOWN"; gene_type "antisense"; talon_gene "15588"; havana_gene "OTTHUMG00000162191.1"; level "1";
chr5	HAVANA	transcript	53109899	53115126	.	+	.	gene_id "ENSG00000247796.2"; transcript_id "ENST00000499459.2"; gene_name "AC008966.1"; gene_status "KNOWN"; gene_type "antisense"; transcript_type "antisense"; transcript_status "KNOWN"; transcript_name "AC008966.1-203"; talon_gene "15588"; talon_transcript "55891"; havana_transcript "OTTHUMT00000367801.1"; level "1"; source "HAVANA"; tag "exp_conf"; transcript_support_level "2";
chr5	HAVANA	exon	53109899	53110148	.	+	.	gene_id "ENSG00000247796.2"; transcript_id "ENST00000499459.2"; gene_type "antisense"; gene_status "KNOWN"; gene_name "AC008966.1"; transcript_type "antisense"; transcript_status "KNOWN"; transcript_name "AC008966.1-203"; exon_number "1"; exon_id "ENSE00001990638.1"; talon_gene "15588"; talon_transcript "55891"; talon_exon "265012"; exon_status "KNOWN"; level "1"; source "HAVANA"; tag "exp_conf";
chr5	HAVANA	exon	53112240	53115126	.	+	.	gene_id "ENSG00000247796.2"; transcript_id "ENST00000499459.2"; gene_type "antisense"; gene_status "KNOWN"; gene_name "AC008966.1"; transcript_type "antisense"; transcript_status "KNOWN"; transcript_name "AC008966.1-203"; exon_number "2"; exon_id "ENSE00001982677.2"; talon_gene "15588"; talon_transcript "55891"; talon_exon "265013"; exon_status "KNOWN"; level "1"; source "HAVANA"; tag "exp_conf";
chr5	HAVANA	gene	53560635	53683338	.	+	.	gene_id "ENSG00000164258.11"; gene_name "NDUFS4"; gene_status "KNOWN"; gene_type "protein_coding"; talon_gene "15593"; havana_gene "OTTHUMG00000096987.3"; level "2";
chr5	HAVANA	transcript	53560635	53683340	.	+	.	gene_id "ENSG00000164258.11"; transcript_id "ENST00000296684.9"; gene_name "NDUFS4"; gene_status "KNOWN"; gene_type "protein_coding"; transcript_type "protein_coding"; transcript_status "KNOWN"; transcript_name "NDUFS4-201"; talon_gene "15593"; talon_transcript "55902"; ccdsid "CCDS3960.1"; havana_transcript "OTTHUMT00000214062.3"; level "2"; protein_id "ENSP00000296684.5"; source "HAVANA"; tag "CCDS"; transcript_support_level "1";
chr5	HAVANA	exon	53560635	53560760	.	+	.	gene_id "ENSG00000164258.11"; transcript_id "ENST00000296684.9"; gene_type "protein_coding"; gene_status "KNOWN"; gene_name "NDUFS4"; transcript_type "protein_coding"; transcript_status "KNOWN"; transcript_name "NDUFS4-201"; exon_number "1"; exon_id "ENSE00002031411.1"; talon_gene "15593"; talon_transcript "55902"; talon_exon "265060"; ccdsid "CCDS3960.1"; exon_status "KNOWN"; level "2"; protein_id "ENSP00000422177.1"; source "HAVANA"; tag "CCDS";
chr5	HAVANA	exon	53603452	53603530	.	+	.	gene_id "ENSG00000164258.11"; transcript_id "ENST00000296684.9"; gene_type "protein_coding"; gene_status "KNOWN"; gene_name "NDUFS4"; transcript_type "protein_coding"; transcript_status "KNOWN"; transcript_name "NDUFS4-201"; exon_number "2"; exon_id "ENSE00003612996.1"; talon_gene "15593"; talon_transcript "55902"; talon_exon "265053"; ccdsid "CCDS3960.1"; exon_status "KNOWN"; level "2"; protein_id "ENSP00000424993.1"; source "HAVANA"; tag "CCDS";
chr5	HAVANA	exon	53646233	53646405	.	+	.	gene_id "ENSG00000164258.11"; transcript_id "ENST00000296684.9"; gene_type "protein_coding"; gene_status "KNOWN"; gene_name "NDUFS4"; transcript_type "protein_coding"; transcript_status "KNOWN"; transcript_name "NDUFS4-201"; exon_number "3"; exon_id "ENSE00003593519.1"; talon_gene "15593"; talon_transcript "55902"; talon_exon "265055"; ccdsid "CCDS3960.1"; exon_status "KNOWN"; level "2"; protein_id "ENSP00000424993.1"; source "HAVANA"; tag "CCDS";
chr5	HAVANA	exon	53658551	53658624	.	+	.	gene_id "ENSG00000164258.11"; transcript_id "ENST00000296684.9"; gene_type "protein_coding"; gene_status "KNOWN"; gene_name "NDUFS4"; transcript_type "protein_coding"; transcript_status "KNOWN"; transcript_name "NDUFS4-201"; exon_number "4"; exon_id "ENSE00003639180.1"; talon_gene "15593"; talon_transcript "55902"; talon_exon "265057"; ccdsid "CCDS3960.1"; exon_status "KNOWN"; level "2"; protein_id "ENSP00000424993.1"; source "HAVANA"; tag "CCDS";
chr5	HAVANA	exon	53683118	53683340	.	+	.	gene_id "ENSG00000164258.11"; transcript_id "ENST00000296684.9"; gene_type "protein_coding"; gene_status "KNOWN"; gene_name "NDUFS4"; transcript_type "protein_coding"; transcript_status "KNOWN"; transcript_name "NDUFS4-201"; exon_number "5"; exon_id "ENSE00003496539.2"; talon_gene "15593"; talon_transcript "55902"; talon_exon "265066"; ccdsid "CCDS3960.1"; exon_status "KNOWN"; level "2"; protein_id "ENSP00000296684.5"; source "HAVANA"; tag "CCDS";
chr5	HAVANA	transcript	53560647	53683338	.	+	.	gene_id "ENSG00000164258.11"; transcript_id "ENST00000506974.5"; gene_name "NDUFS4"; gene_status "KNOWN"; gene_type "protein_coding"; transcript_type "nonsense_mediated_decay"; transcript_status "KNOWN"; transcript_name "NDUFS4-204"; talon_gene "15593"; talon_transcript "55903"; havana_transcript "OTTHUMT00000368419.1"; level "2"; protein_id "ENSP00000425967.1"; source "HAVANA"; transcript_support_level "1";
chr5	HAVANA	exon	53560647	53560760	.	+	.	gene_id "ENSG00000164258.11"; transcript_id "ENST00000506974.5"; gene_type "protein_coding"; gene_status "KNOWN"; gene_name "NDUFS4"; transcript_type "nonsense_mediated_decay"; transcript_status "KNOWN"; transcript_name "NDUFS4-204"; exon_number "1"; exon_id "ENSE00002019398.1"; talon_gene "15593"; talon_transcript "55903"; talon_exon "265067"; exon_status "KNOWN"; level "2"; protein_id "ENSP00000425967.1"; source "HAVANA";
chr5	HAVANA	exon	53603452	53603530	.	+	.	gene_id "ENSG00000164258.11"; transcript_id "ENST00000506974.5"; gene_type "protein_coding"; gene_status "KNOWN"; gene_name "NDUFS4"; transcript_type "nonsense_mediated_decay"; transcript_status "KNOWN"; transcript_name "NDUFS4-204"; exon_number "2"; exon_id "ENSE00003612996.1"; talon_gene "15593"; talon_transcript "55903"; talon_exon "265053"; ccdsid "CCDS3960.1"; exon_status "KNOWN"; level "2"; protein_id "ENSP00000424993.1"; source "HAVANA"; tag "CCDS";
chr5	HAVANA	exon	53604724	53604895	.	+	.	gene_id "ENSG00000164258.11"; transcript_id "ENST00000506974.5"; gene_type "protein_coding"; gene_status "KNOWN"; gene_name "NDUFS4"; transcript_type "nonsense_mediated_decay"; transcript_status "KNOWN"; transcript_name "NDUFS4-204"; exon_number "3"; exon_id "ENSE00002026261.1"; talon_gene "15593"; talon_transcript "55903"; talon_exon "265069"; exon_status "KNOWN"; level "2"; protein_id "ENSP00000425967.1"; source "HAVANA";
chr5	HAVANA	exon	53646233	53646405	.	+	.	gene_id "ENSG00000164258.11"; transcript_id "ENST00000506974.5"; gene_type "protein_coding"; gene_status "KNOWN"; gene_name "NDUFS4"; transcript_type "nonsense_mediated_decay"; transcript_status "KNOWN"; transcript_name "NDUFS4-204"; exon_number "4"; exon_id "ENSE00003593519.1"; talon_gene "15593"; talon_transcript "55903"; talon_exon "265055"; ccdsid "CCDS3960.1"; exon_status "KNOWN"; level "2"; protein_id "ENSP00000424993.1"; source "HAVANA"; tag "CCDS";
chr5	HAVANA	exon	53658551	53658624	.	+	.	gene_id "ENSG00000164258.11"; transcript_id "ENST00000506974.5"; gene_type "protein_coding"; gene_status "KNOWN"; gene_name "NDUFS4"; transcript_type "nonsense_mediated_decay"; transcript_status "KNOWN"; transcript_name "NDUFS4-204"; exon_number "5"; exon_id "ENSE00003639180.1"; talon_gene "15593"; talon_transcript "55903"; talon_exon "265057"; ccdsid "CCDS3960.1"; exon_status "KNOWN"; level "2"; protein_id "ENSP00000424993.1"; source "HAVANA"; tag "CCDS";
chr5	HAVANA	exon	53683118	53683338	.	+	.	gene_id "ENSG00000164258.11"; transcript_id "ENST00000506974.5"; gene_type "protein_coding"; gene_status "KNOWN"; gene_name "NDUFS4"; transcript_type "nonsense_mediated_decay"; transcript_status "KNOWN"; transcript_name "NDUFS4-204"; exon_number "6"; exon_id "ENSE00003665978.1"; talon_gene "15593"; talon_transcript "55903"; talon_exon "265070"; exon_status "KNOWN"; level "2"; protein_id "ENSP00000425967.1"; source "HAVANA"; tag "cds_start_NF";
chr5	HAVANA	transcript	53560675	53683338	.	+	.	gene_id "ENSG00000164258.11"; transcript_id "ENST00000506765.1"; gene_name "NDUFS4"; gene_status "KNOWN"; gene_type "protein_coding"; transcript_type "protein_coding"; transcript_status "KNOWN"; transcript_name "NDUFS4-203"; talon_gene "15593"; talon_transcript "55904"; havana_transcript "OTTHUMT00000368420.1"; level "2"; protein_id "ENSP00000424570.1"; source "HAVANA"; tag "cds_start_NF"; transcript_support_level "2";
chr5	HAVANA	exon	53560675	53560760	.	+	.	gene_id "ENSG00000164258.11"; transcript_id "ENST00000506765.1"; gene_type "protein_coding"; gene_status "KNOWN"; gene_name "NDUFS4"; transcript_type "protein_coding"; transcript_status "KNOWN"; transcript_name "NDUFS4-203"; exon_number "1"; exon_id "ENSE00002028623.1"; talon_gene "15593"; talon_transcript "55904"; talon_exon "265071"; exon_status "KNOWN"; level "2"; protein_id "ENSP00000424570.1"; source "HAVANA"; tag "cds_start_NF";
chr5	HAVANA	exon	53603452	53603530	.	+	.	gene_id "ENSG00000164258.11"; transcript_id "ENST00000506765.1"; gene_type "protein_coding"; gene_status "KNOWN"; gene_name "NDUFS4"; transcript_type "protein_coding"; transcript_status "KNOWN"; transcript_name "NDUFS4-203"; exon_number "2"; exon_id "ENSE00003612996.1"; talon_gene "15593"; talon_transcript "55904"; talon_exon "265053"; ccdsid "CCDS3960.1"; exon_status "KNOWN"; level "2"; protein_id "ENSP00000424993.1"; source "HAVANA"; tag "CCDS";
chr5	HAVANA	exon	53646233	53646405	.	+	.	gene_id "ENSG00000164258.11"; transcript_id "ENST00000506765.1"; gene_type "protein_coding"; gene_status "KNOWN"; gene_name "NDUFS4"; transcript_type "protein_coding"; transcript_status "KNOWN"; transcript_name "NDUFS4-203"; exon_number "3"; exon_id "ENSE00003593519.1"; talon_gene "15593"; talon_transcript "55904"; talon_exon "265055"; ccdsid "CCDS3960.1"; exon_status "KNOWN"; level "2"; protein_id "ENSP00000424993.1"; source "HAVANA"; tag "CCDS";
chr5	HAVANA	exon	53683118	53683338	.	+	.	gene_id "ENSG00000164258.11"; transcript_id "ENST00000506765.1"; gene_type "protein_coding"; gene_status "KNOWN"; gene_name "NDUFS4"; transcript_type "protein_coding"; transcript_status "KNOWN"; transcript_name "NDUFS4-203"; exon_number "4"; exon_id "ENSE00003665978.1"; talon_gene "15593"; talon_transcript "55904"; talon_exon "265070"; exon_status "KNOWN"; level "2"; protein_id "ENSP00000425967.1"; source "HAVANA"; tag "cds_start_NF";
chr5	TALON	transcript	53603452	53683338	.	+	.	gene_id "ENSG00000164258.11"; transcript_id "ENCODEHT000273640"; gene_name "NDUFS4"; gene_status "KNOWN"; gene_type "protein_coding"; transcript_status "NOVEL"; transcript_name "ENCODEHT000273640"; talon_gene "15593"; talon_transcript "273640"; ISM-suffix_to_IDs "55900,55902"; ISM-suffix_transcript "TRUE"; ISM_to_IDs "55900,55902"; ISM_transcript "TRUE";
chr5	HAVANA	exon	53603452	53603530	.	+	.	gene_id "ENSG00000164258.11"; transcript_id "ENCODEHT000273640"; gene_type "protein_coding"; gene_status "KNOWN"; gene_name "NDUFS4"; transcript_status "NOVEL"; transcript_name "ENCODEHT000273640"; exon_number "1"; exon_id "ENSE00003612996.1"; talon_gene "15593"; talon_transcript "273640"; talon_exon "265053"; ccdsid "CCDS3960.1"; exon_status "KNOWN"; level "2"; protein_id "ENSP00000424993.1"; source "HAVANA"; tag "CCDS";
chr5	HAVANA	exon	53646233	53646405	.	+	.	gene_id "ENSG00000164258.11"; transcript_id "ENCODEHT000273640"; gene_type "protein_coding"; gene_status "KNOWN"; gene_name "NDUFS4"; transcript_status "NOVEL"; transcript_name "ENCODEHT000273640"; exon_number "2"; exon_id "ENSE00003593519.1"; talon_gene "15593"; talon_transcript "273640"; talon_exon "265055"; ccdsid "CCDS3960.1"; exon_status "KNOWN"; level "2"; protein_id "ENSP00000424993.1"; source "HAVANA"; tag "CCDS";
chr5	HAVANA	exon	53658551	53658624	.	+	.	gene_id "ENSG00000164258.11"; transcript_id "ENCODEHT000273640"; gene_type "protein_coding"; gene_status "KNOWN"; gene_name "NDUFS4"; transcript_status "NOVEL"; transcript_name "ENCODEHT000273640"; exon_number "3"; exon_id "ENSE00003639180.1"; talon_gene "15593"; talon_transcript "273640"; talon_exon "265057"; ccdsid "CCDS3960.1"; exon_status "KNOWN"; level "2"; protein_id "ENSP00000424993.1"; source "HAVANA"; tag "CCDS";
chr5	HAVANA	exon	53683118	53683338	.	+	.	gene_id "ENSG00000164258.11"; transcript_id "ENCODEHT000273640"; gene_type "protein_coding"; gene_status "KNOWN"; gene_name "NDUFS4"; transcript_status "NOVEL"; transcript_name "ENCODEHT000273640"; exon_number "4"; exon_id "ENSE00003665978.1"; talon_gene "15593"; talon_transcript "273640"; talon_exon "265070"; exon_status "KNOWN"; level "2"; protein_id "ENSP00000425967.1"; source "HAVANA"; tag "cds_start_NF";
chr5	TALON	transcript	53646195	53683338	.	+	.	gene_id "ENSG00000164258.11"; transcript_id "ENCODEHT000273664"; gene_name "NDUFS4"; gene_status "KNOWN"; gene_type "protein_coding"; transcript_status "NOVEL"; transcript_name "ENCODEHT000273664"; talon_gene "15593"; talon_transcript "273664"; ISM-suffix_to_IDs "55900,55901,55902,55903,273525,273629,273640"; ISM-suffix_transcript "TRUE"; ISM_to_IDs "55900,55901,55902,55903,273525,273629,273640"; ISM_transcript "TRUE";
chr5	HAVANA	exon	53646195	53646405	.	+	.	gene_id "ENSG00000164258.11"; transcript_id "ENCODEHT000273664"; gene_type "protein_coding"; gene_status "KNOWN"; gene_name "NDUFS4"; transcript_status "NOVEL"; transcript_name "ENCODEHT000273664"; exon_number "1"; exon_id "ENSE00002086024.1"; talon_gene "15593"; talon_transcript "273664"; talon_exon "265073"; exon_status "KNOWN"; level "2"; source "HAVANA";
chr5	HAVANA	exon	53658551	53658624	.	+	.	gene_id "ENSG00000164258.11"; transcript_id "ENCODEHT000273664"; gene_type "protein_coding"; gene_status "KNOWN"; gene_name "NDUFS4"; transcript_status "NOVEL"; transcript_name "ENCODEHT000273664"; exon_number "2"; exon_id "ENSE00003639180.1"; talon_gene "15593"; talon_transcript "273664"; talon_exon "265057"; ccdsid "CCDS3960.1"; exon_status "KNOWN"; level "2"; protein_id "ENSP00000424993.1"; source "HAVANA"; tag "CCDS";
chr5	HAVANA	exon	53683118	53683338	.	+	.	gene_id "ENSG00000164258.11"; transcript_id "ENCODEHT000273664"; gene_type "protein_coding"; gene_status "KNOWN"; gene_name "NDUFS4"; transcript_status "NOVEL"; transcript_name "ENCODEHT000273664"; exon_number "3"; exon_id "ENSE00003665978.1"; talon_gene "15593"; talon_transcript "273664"; talon_exon "265070"; exon_status "KNOWN"; level "2"; protein_id "ENSP00000425967.1"; source "HAVANA"; tag "cds_start_NF";
chr5	HAVANA	gene	54390838	54401829	.	+	.	gene_id "ENSG00000249069.7"; gene_name "LINC01033"; gene_status "KNOWN"; gene_type "lincRNA"; talon_gene "15603"; havana_gene "OTTHUMG00000162286.3"; level "1"; tag "overlapping_locus";
chr5	HAVANA	transcript	54390838	54401829	.	+	.	gene_id "ENSG00000249069.7"; transcript_id "ENST00000512618.5"; gene_name "LINC01033"; gene_status "KNOWN"; gene_type "lincRNA"; transcript_type "lincRNA"; transcript_status "KNOWN"; transcript_name "LINC01033-202"; talon_gene "15603"; talon_transcript "55924"; havana_transcript "OTTHUMT00000368427.1"; level "1"; source "HAVANA"; tag "exp_conf"; transcript_support_level "3";
chr5	HAVANA	exon	54390838	54390933	.	+	.	gene_id "ENSG00000249069.7"; transcript_id "ENST00000512618.5"; gene_type "lincRNA"; gene_status "KNOWN"; gene_name "LINC01033"; transcript_type "lincRNA"; transcript_status "KNOWN"; transcript_name "LINC01033-202"; exon_number "1"; exon_id "ENSE00002061545.1"; talon_gene "15603"; talon_transcript "55924"; talon_exon "265137"; exon_status "KNOWN"; level "1"; source "HAVANA"; tag "exp_conf";
chr5	HAVANA	exon	54396997	54397134	.	+	.	gene_id "ENSG00000249069.7"; transcript_id "ENST00000512618.5"; gene_type "lincRNA"; gene_status "KNOWN"; gene_name "LINC01033"; transcript_type "lincRNA"; transcript_status "KNOWN"; transcript_name "LINC01033-202"; exon_number "2"; exon_id "ENSE00002031601.1"; talon_gene "15603"; talon_transcript "55924"; talon_exon "265139"; exon_status "KNOWN"; level "1"; source "HAVANA"; tag "exp_conf";
chr5	HAVANA	exon	54401643	54401829	.	+	.	gene_id "ENSG00000249069.7"; transcript_id "ENST00000512618.5"; gene_type "lincRNA"; gene_status "KNOWN"; gene_name "LINC01033"; transcript_type "lincRNA"; transcript_status "KNOWN"; transcript_name "LINC01033-202"; exon_number "3"; exon_id "ENSE00002042855.1"; talon_gene "15603"; talon_transcript "55924"; talon_exon "265141"; exon_status "KNOWN"; level "1"; source "HAVANA"; tag "exp_conf";
chr5	HAVANA	gene	55256245	55307722	.	-	.	gene_id "ENSG00000067248.9"; gene_name "DHX29"; gene_status "KNOWN"; gene_type "protein_coding"; talon_gene "15628"; havana_gene "OTTHUMG00000162313.2"; level "2";
chr5	HAVANA	transcript	55256245	55307722	.	-	.	gene_id "ENSG00000067248.9"; transcript_id "ENST00000251636.9"; gene_name "DHX29"; gene_status "KNOWN"; gene_type "protein_coding"; transcript_type "protein_coding"; transcript_status "KNOWN"; transcript_name "DHX29-201"; talon_gene "15628"; talon_transcript "55984"; ccdsid "CCDS34158.1"; havana_transcript "OTTHUMT00000368532.1"; level "2"; protein_id "ENSP00000251636.5"; source "HAVANA"; tag "CCDS"; transcript_support_level "1";
chr5	HAVANA	exon	55307387	55307722	.	-	.	gene_id "ENSG00000067248.9"; transcript_id "ENST00000251636.9"; gene_type "protein_coding"; gene_status "KNOWN"; gene_name "DHX29"; transcript_type "protein_coding"; transcript_status "KNOWN"; transcript_name "DHX29-201"; exon_number "1"; exon_id "ENSE00002068150.1"; talon_gene "15628"; talon_transcript "55984"; talon_exon "265405"; ccdsid "CCDS34158.1"; exon_status "KNOWN"; level "2"; protein_id "ENSP00000251636.5"; source "HAVANA"; tag "CCDS";
chr5	ENSEMBL	exon	55298591	55298664	.	-	.	gene_id "ENSG00000067248.9"; transcript_id "ENST00000251636.9"; gene_type "protein_coding"; gene_status "KNOWN"; gene_name "DHX29"; transcript_type "protein_coding"; transcript_status "KNOWN"; transcript_name "DHX29-201"; exon_number "2"; exon_id "ENSE00003531826.1"; talon_gene "15628"; talon_transcript "55984"; talon_exon "265407"; ccdsid "CCDS34158.1"; exon_status "KNOWN"; level "3"; protein_id "ENSP00000481966.1"; source "ENSEMBL"; tag "appris_alternative_2";
chr5	ENSEMBL	exon	55297285	55297398	.	-	.	gene_id "ENSG00000067248.9"; transcript_id "ENST00000251636.9"; gene_type "protein_coding"; gene_status "KNOWN"; gene_name "DHX29"; transcript_type "protein_coding"; transcript_status "KNOWN"; transcript_name "DHX29-201"; exon_number "3"; exon_id "ENSE00003508753.1"; talon_gene "15628"; talon_transcript "55984"; talon_exon "265409"; ccdsid "CCDS34158.1"; exon_status "KNOWN"; level "3"; protein_id "ENSP00000481966.1"; source "ENSEMBL"; tag "appris_alternative_2";
chr5	ENSEMBL	exon	55296220	55296349	.	-	.	gene_id "ENSG00000067248.9"; transcript_id "ENST00000251636.9"; gene_type "protein_coding"; gene_status "KNOWN"; gene_name "DHX29"; transcript_type "protein_coding"; transcript_status "KNOWN"; transcript_name "DHX29-201"; exon_number "4"; exon_id "ENSE00003640177.1"; talon_gene "15628"; talon_transcript "55984"; talon_exon "265411"; ccdsid "CCDS34158.1"; exon_status "KNOWN"; level "3"; protein_id "ENSP00000481966.1"; source "ENSEMBL"; tag "appris_alternative_2";
chr5	ENSEMBL	exon	55295379	55295524	.	-	.	gene_id "ENSG00000067248.9"; transcript_id "ENST00000251636.9"; gene_type "protein_coding"; gene_status "KNOWN"; gene_name "DHX29"; transcript_type "protein_coding"; transcript_status "KNOWN"; transcript_name "DHX29-201"; exon_number "5"; exon_id "ENSE00003602793.1"; talon_gene "15628"; talon_transcript "55984"; talon_exon "265413"; ccdsid "CCDS34158.1"; exon_status "KNOWN"; level "3"; protein_id "ENSP00000481966.1"; source "ENSEMBL"; tag "appris_alternative_2";
chr5	ENSEMBL	exon	55294017	55294145	.	-	.	gene_id "ENSG00000067248.9"; transcript_id "ENST00000251636.9"; gene_type "protein_coding"; gene_status "KNOWN"; gene_name "DHX29"; transcript_type "protein_coding"; transcript_status "KNOWN"; transcript_name "DHX29-201"; exon_number "6"; exon_id "ENSE00003504392.1"; talon_gene "15628"; talon_transcript "55984"; talon_exon "265415"; ccdsid "CCDS34158.1"; exon_status "KNOWN"; level "3"; protein_id "ENSP00000481966.1"; source "ENSEMBL"; tag "appris_alternative_2";
chr5	ENSEMBL	exon	55290218	55290344	.	-	.	gene_id "ENSG00000067248.9"; transcript_id "ENST00000251636.9"; gene_type "protein_coding"; gene_status "KNOWN"; gene_name "DHX29"; transcript_type "protein_coding"; transcript_status "KNOWN"; transcript_name "DHX29-201"; exon_number "7"; exon_id "ENSE00003524374.1"; talon_gene "15628"; talon_transcript "55984"; talon_exon "265417"; ccdsid "CCDS34158.1"; exon_status "KNOWN"; level "3"; protein_id "ENSP00000481966.1"; source "ENSEMBL"; tag "appris_alternative_2";
chr5	HAVANA	exon	55289270	55289428	.	-	.	gene_id "ENSG00000067248.9"; transcript_id "ENST00000251636.9"; gene_type "protein_coding"; gene_status "KNOWN"; gene_name "DHX29"; transcript_type "protein_coding"; transcript_status "KNOWN"; transcript_name "DHX29-201"; exon_number "8"; exon_id "ENSE00003607780.1"; talon_gene "15628"; talon_transcript "55984"; talon_exon "265419"; ccdsid "CCDS34158.1"; exon_status "KNOWN"; level "2"; protein_id "ENSP00000251636.5"; source "HAVANA"; tag "CCDS";
chr5	HAVANA	exon	55285696	55285861	.	-	.	gene_id "ENSG00000067248.9"; transcript_id "ENST00000251636.9"; gene_type "protein_coding"; gene_status "KNOWN"; gene_name "DHX29"; transcript_type "protein_coding"; transcript_status "KNOWN"; transcript_name "DHX29-201"; exon_number "9"; exon_id "ENSE00003600743.1"; talon_gene "15628"; talon_transcript "55984"; talon_exon "265421"; ccdsid "CCDS34158.1"; exon_status "KNOWN"; level "2"; protein_id "ENSP00000251636.5"; source "HAVANA"; tag "CCDS";
chr5	ENSEMBL	exon	55285293	55285416	.	-	.	gene_id "ENSG00000067248.9"; transcript_id "ENST00000251636.9"; gene_type "protein_coding"; gene_status "KNOWN"; gene_name "DHX29"; transcript_type "protein_coding"; transcript_status "KNOWN"; transcript_name "DHX29-201"; exon_number "10"; exon_id "ENSE00003681956.1"; talon_gene "15628"; talon_transcript "55984"; talon_exon "265423"; ccdsid "CCDS34158.1"; exon_status "KNOWN"; level "3"; protein_id "ENSP00000481966.1"; source "ENSEMBL"; tag "appris_alternative_2";
chr5	ENSEMBL	exon	55283203	55283811	.	-	.	gene_id "ENSG00000067248.9"; transcript_id "ENST00000251636.9"; gene_type "protein_coding"; gene_status "KNOWN"; gene_name "DHX29"; transcript_type "protein_coding"; transcript_status "KNOWN"; transcript_name "DHX29-201"; exon_number "11"; exon_id "ENSE00001261045.1"; talon_gene "15628"; talon_transcript "55984"; talon_exon "265425"; ccdsid "CCDS34158.1"; exon_status "KNOWN"; level "3"; protein_id "ENSP00000481966.1"; source "ENSEMBL"; tag "appris_alternative_2";
chr5	ENSEMBL	exon	55281372	55281515	.	-	.	gene_id "ENSG00000067248.9"; transcript_id "ENST00000251636.9"; gene_type "protein_coding"; gene_status "KNOWN"; gene_name "DHX29"; transcript_type "protein_coding"; transcript_status "KNOWN"; transcript_name "DHX29-201"; exon_number "12"; exon_id "ENSE00003598324.1"; talon_gene "15628"; talon_transcript "55984"; talon_exon "265427"; ccdsid "CCDS34158.1"; exon_status "KNOWN"; level "3"; protein_id "ENSP00000481966.1"; source "ENSEMBL"; tag "appris_alternative_2";
chr5	ENSEMBL	exon	55277106	55277282	.	-	.	gene_id "ENSG00000067248.9"; transcript_id "ENST00000251636.9"; gene_type "protein_coding"; gene_status "KNOWN"; gene_name "DHX29"; transcript_type "protein_coding"; transcript_status "KNOWN"; transcript_name "DHX29-201"; exon_number "13"; exon_id "ENSE00003524168.1"; talon_gene "15628"; talon_transcript "55984"; talon_exon "265429"; ccdsid "CCDS34158.1"; exon_status "KNOWN"; level "3"; protein_id "ENSP00000481966.1"; source "ENSEMBL"; tag "appris_alternative_2";
chr5	ENSEMBL	exon	55276266	55276406	.	-	.	gene_id "ENSG00000067248.9"; transcript_id "ENST00000251636.9"; gene_type "protein_coding"; gene_status "KNOWN"; gene_name "DHX29"; transcript_type "protein_coding"; transcript_status "KNOWN"; transcript_name "DHX29-201"; exon_number "14"; exon_id "ENSE00003684841.1"; talon_gene "15628"; talon_transcript "55984"; talon_exon "265431"; ccdsid "CCDS34158.1"; exon_status "KNOWN"; level "3"; protein_id "ENSP00000481966.1"; source "ENSEMBL"; tag "appris_alternative_2";
chr5	ENSEMBL	exon	55274866	55275010	.	-	.	gene_id "ENSG00000067248.9"; transcript_id "ENST00000251636.9"; gene_type "protein_coding"; gene_status "KNOWN"; gene_name "DHX29"; transcript_type "protein_coding"; transcript_status "KNOWN"; transcript_name "DHX29-201"; exon_number "15"; exon_id "ENSE00003510610.1"; talon_gene "15628"; talon_transcript "55984"; talon_exon "265433"; ccdsid "CCDS34158.1"; exon_status "KNOWN"; level "3"; protein_id "ENSP00000481966.1"; source "ENSEMBL"; tag "appris_alternative_2";
chr5	ENSEMBL	exon	55274614	55274731	.	-	.	gene_id "ENSG00000067248.9"; transcript_id "ENST00000251636.9"; gene_type "protein_coding"; gene_status "KNOWN"; gene_name "DHX29"; transcript_type "protein_coding"; transcript_status "KNOWN"; transcript_name "DHX29-201"; exon_number "16"; exon_id "ENSE00003520336.1"; talon_gene "15628"; talon_transcript "55984"; talon_exon "265435"; ccdsid "CCDS34158.1"; exon_status "KNOWN"; level "3"; protein_id "ENSP00000481966.1"; source "ENSEMBL"; tag "appris_alternative_2";
chr5	ENSEMBL	exon	55273293	55273377	.	-	.	gene_id "ENSG00000067248.9"; transcript_id "ENST00000251636.9"; gene_type "protein_coding"; gene_status "KNOWN"; gene_name "DHX29"; transcript_type "protein_coding"; transcript_status "KNOWN"; transcript_name "DHX29-201"; exon_number "17"; exon_id "ENSE00003633316.1"; talon_gene "15628"; talon_transcript "55984"; talon_exon "265437"; ccdsid "CCDS34158.1"; exon_status "KNOWN"; level "3"; protein_id "ENSP00000481966.1"; source "ENSEMBL"; tag "appris_alternative_2";
chr5	ENSEMBL	exon	55272087	55272175	.	-	.	gene_id "ENSG00000067248.9"; transcript_id "ENST00000251636.9"; gene_type "protein_coding"; gene_status "KNOWN"; gene_name "DHX29"; transcript_type "protein_coding"; transcript_status "KNOWN"; transcript_name "DHX29-201"; exon_number "18"; exon_id "ENSE00003523618.1"; talon_gene "15628"; talon_transcript "55984"; talon_exon "265439"; ccdsid "CCDS34158.1"; exon_status "KNOWN"; level "3"; protein_id "ENSP00000481966.1"; source "ENSEMBL"; tag "appris_alternative_2";
chr5	ENSEMBL	exon	55270578	55270706	.	-	.	gene_id "ENSG00000067248.9"; transcript_id "ENST00000251636.9"; gene_type "protein_coding"; gene_status "KNOWN"; gene_name "DHX29"; transcript_type "protein_coding"; transcript_status "KNOWN"; transcript_name "DHX29-201"; exon_number "19"; exon_id "ENSE00003484416.1"; talon_gene "15628"; talon_transcript "55984"; talon_exon "265441"; ccdsid "CCDS34158.1"; exon_status "KNOWN"; level "3"; protein_id "ENSP00000481966.1"; source "ENSEMBL"; tag "appris_alternative_2";
chr5	ENSEMBL	exon	55270412	55270487	.	-	.	gene_id "ENSG00000067248.9"; transcript_id "ENST00000251636.9"; gene_type "protein_coding"; gene_status "KNOWN"; gene_name "DHX29"; transcript_type "protein_coding"; transcript_status "KNOWN"; transcript_name "DHX29-201"; exon_number "20"; exon_id "ENSE00003585303.1"; talon_gene "15628"; talon_transcript "55984"; talon_exon "265443"; ccdsid "CCDS34158.1"; exon_status "KNOWN"; level "3"; protein_id "ENSP00000481966.1"; source "ENSEMBL"; tag "appris_alternative_2";
chr5	ENSEMBL	exon	55269413	55269637	.	-	.	gene_id "ENSG00000067248.9"; transcript_id "ENST00000251636.9"; gene_type "protein_coding"; gene_status "KNOWN"; gene_name "DHX29"; transcript_type "protein_coding"; transcript_status "KNOWN"; transcript_name "DHX29-201"; exon_number "21"; exon_id "ENSE00003485512.1"; talon_gene "15628"; talon_transcript "55984"; talon_exon "265445"; ccdsid "CCDS34158.1"; exon_status "KNOWN"; level "3"; protein_id "ENSP00000481966.1"; source "ENSEMBL"; tag "appris_alternative_2";
chr5	ENSEMBL	exon	55267686	55267822	.	-	.	gene_id "ENSG00000067248.9"; transcript_id "ENST00000251636.9"; gene_type "protein_coding"; gene_status "KNOWN"; gene_name "DHX29"; transcript_type "protein_coding"; transcript_status "KNOWN"; transcript_name "DHX29-201"; exon_number "22"; exon_id "ENSE00003639425.1"; talon_gene "15628"; talon_transcript "55984"; talon_exon "265447"; ccdsid "CCDS34158.1"; exon_status "KNOWN"; level "3"; protein_id "ENSP00000481966.1"; source "ENSEMBL"; tag "appris_alternative_2";
chr5	ENSEMBL	exon	55267138	55267231	.	-	.	gene_id "ENSG00000067248.9"; transcript_id "ENST00000251636.9"; gene_type "protein_coding"; gene_status "KNOWN"; gene_name "DHX29"; transcript_type "protein_coding"; transcript_status "KNOWN"; transcript_name "DHX29-201"; exon_number "23"; exon_id "ENSE00003634001.1"; talon_gene "15628"; talon_transcript "55984"; talon_exon "265449"; ccdsid "CCDS34158.1"; exon_status "KNOWN"; level "3"; protein_id "ENSP00000481966.1"; source "ENSEMBL"; tag "appris_alternative_2";
chr5	ENSEMBL	exon	55262630	55262932	.	-	.	gene_id "ENSG00000067248.9"; transcript_id "ENST00000251636.9"; gene_type "protein_coding"; gene_status "KNOWN"; gene_name "DHX29"; transcript_type "protein_coding"; transcript_status "KNOWN"; transcript_name "DHX29-201"; exon_number "24"; exon_id "ENSE00003476212.1"; talon_gene "15628"; talon_transcript "55984"; talon_exon "265451"; ccdsid "CCDS34158.1"; exon_status "KNOWN"; level "3"; protein_id "ENSP00000481966.1"; source "ENSEMBL"; tag "appris_alternative_2";
chr5	ENSEMBL	exon	55261368	55261499	.	-	.	gene_id "ENSG00000067248.9"; transcript_id "ENST00000251636.9"; gene_type "protein_coding"; gene_status "KNOWN"; gene_name "DHX29"; transcript_type "protein_coding"; transcript_status "KNOWN"; transcript_name "DHX29-201"; exon_number "25"; exon_id "ENSE00003556319.1"; talon_gene "15628"; talon_transcript "55984"; talon_exon "265453"; ccdsid "CCDS34158.1"; exon_status "KNOWN"; level "3"; protein_id "ENSP00000481966.1"; source "ENSEMBL"; tag "appris_alternative_2";
chr5	ENSEMBL	exon	55259848	55259944	.	-	.	gene_id "ENSG00000067248.9"; transcript_id "ENST00000251636.9"; gene_type "protein_coding"; gene_status "KNOWN"; gene_name "DHX29"; transcript_type "protein_coding"; transcript_status "KNOWN"; transcript_name "DHX29-201"; exon_number "26"; exon_id "ENSE00003619880.1"; talon_gene "15628"; talon_transcript "55984"; talon_exon "265455"; ccdsid "CCDS34158.1"; exon_status "KNOWN"; level "3"; protein_id "ENSP00000481966.1"; source "ENSEMBL"; tag "appris_alternative_2";
chr5	HAVANA	exon	55256245	55256540	.	-	.	gene_id "ENSG00000067248.9"; transcript_id "ENST00000251636.9"; gene_type "protein_coding"; gene_status "KNOWN"; gene_name "DHX29"; transcript_type "protein_coding"; transcript_status "KNOWN"; transcript_name "DHX29-201"; exon_number "27"; exon_id "ENSE00002039745.1"; talon_gene "15628"; talon_transcript "55984"; talon_exon "265457"; ccdsid "CCDS34158.1"; exon_status "KNOWN"; level "2"; protein_id "ENSP00000251636.5"; source "HAVANA"; tag "CCDS";
chr5	HAVANA	gene	55307760	55425581	.	+	.	gene_id "ENSG00000039123.15"; gene_name "MTREX"; gene_status "KNOWN"; gene_type "protein_coding"; talon_gene "15629"; havana_gene "OTTHUMG00000097019.3"; level "2";
chr5	HAVANA	transcript	55307760	55425581	.	+	.	gene_id "ENSG00000039123.15"; transcript_id "ENST00000230640.9"; gene_name "MTREX"; gene_status "KNOWN"; gene_type "protein_coding"; transcript_type "protein_coding"; transcript_status "KNOWN"; transcript_name "MTREX-201"; talon_gene "15629"; talon_transcript "55989"; ccdsid "CCDS3967.1"; havana_transcript "OTTHUMT00000214108.1"; level "2"; protein_id "ENSP00000230640.5"; source "HAVANA"; tag "CCDS"; transcript_support_level "1";
chr5	HAVANA	exon	55307760	55308147	.	+	.	gene_id "ENSG00000039123.15"; transcript_id "ENST00000230640.9"; gene_type "protein_coding"; gene_status "KNOWN"; gene_name "MTREX"; transcript_type "protein_coding"; transcript_status "KNOWN"; transcript_name "MTREX-201"; exon_number "1"; exon_id "ENSE00001607330.2"; talon_gene "15629"; talon_transcript "55989"; talon_exon "265476"; ccdsid "CCDS3967.1"; exon_status "KNOWN"; level "2"; protein_id "ENSP00000230640.5"; source "HAVANA"; tag "CCDS";
chr5	HAVANA	exon	55322327	55322464	.	+	.	gene_id "ENSG00000039123.15"; transcript_id "ENST00000230640.9"; gene_type "protein_coding"; gene_status "KNOWN"; gene_name "MTREX"; transcript_type "protein_coding"; transcript_status "KNOWN"; transcript_name "MTREX-201"; exon_number "2"; exon_id "ENSE00003674204.1"; talon_gene "15629"; talon_transcript "55989"; talon_exon "265478"; ccdsid "CCDS3967.1"; exon_status "KNOWN"; level "2"; protein_id "ENSP00000230640.5"; source "HAVANA"; tag "CCDS";
chr5	HAVANA	exon	55324132	55324198	.	+	.	gene_id "ENSG00000039123.15"; transcript_id "ENST00000230640.9"; gene_type "protein_coding"; gene_status "KNOWN"; gene_name "MTREX"; transcript_type "protein_coding"; transcript_status "KNOWN"; transcript_name "MTREX-201"; exon_number "3"; exon_id "ENSE00003649885.1"; talon_gene "15629"; talon_transcript "55989"; talon_exon "265480"; ccdsid "CCDS3967.1"; exon_status "KNOWN"; level "2"; protein_id "ENSP00000230640.5"; source "HAVANA"; tag "CCDS";
chr5	HAVANA	exon	55327716	55327778	.	+	.	gene_id "ENSG00000039123.15"; transcript_id "ENST00000230640.9"; gene_type "protein_coding"; gene_status "KNOWN"; gene_name "MTREX"; transcript_type "protein_coding"; transcript_status "KNOWN"; transcript_name "MTREX-201"; exon_number "4"; exon_id "ENSE00003612641.1"; talon_gene "15629"; talon_transcript "55989"; talon_exon "265482"; ccdsid "CCDS3967.1"; exon_status "KNOWN"; level "2"; protein_id "ENSP00000230640.5"; source "HAVANA"; tag "CCDS";
chr5	HAVANA	exon	55328699	55328811	.	+	.	gene_id "ENSG00000039123.15"; transcript_id "ENST00000230640.9"; gene_type "protein_coding"; gene_status "KNOWN"; gene_name "MTREX"; transcript_type "protein_coding"; transcript_status "KNOWN"; transcript_name "MTREX-201"; exon_number "5"; exon_id "ENSE00003544729.1"; talon_gene "15629"; talon_transcript "55989"; talon_exon "265484"; ccdsid "CCDS3967.1"; exon_status "KNOWN"; level "2"; protein_id "ENSP00000230640.5"; source "HAVANA"; tag "CCDS";
chr5	HAVANA	exon	55340010	55340184	.	+	.	gene_id "ENSG00000039123.15"; transcript_id "ENST00000230640.9"; gene_type "protein_coding"; gene_status "KNOWN"; gene_name "MTREX"; transcript_type "protein_coding"; transcript_status "KNOWN"; transcript_name "MTREX-201"; exon_number "6"; exon_id "ENSE00003590672.1"; talon_gene "15629"; talon_transcript "55989"; talon_exon "265486"; ccdsid "CCDS3967.1"; exon_status "KNOWN"; level "2"; protein_id "ENSP00000230640.5"; source "HAVANA"; tag "CCDS";
chr5	HAVANA	exon	55341681	55341771	.	+	.	gene_id "ENSG00000039123.15"; transcript_id "ENST00000230640.9"; gene_type "protein_coding"; gene_status "KNOWN"; gene_name "MTREX"; transcript_type "protein_coding"; transcript_status "KNOWN"; transcript_name "MTREX-201"; exon_number "7"; exon_id "ENSE00003554296.1"; talon_gene "15629"; talon_transcript "55989"; talon_exon "265488"; ccdsid "CCDS3967.1"; exon_status "KNOWN"; level "2"; protein_id "ENSP00000230640.5"; source "HAVANA"; tag "CCDS";
chr5	HAVANA	exon	55343331	55343455	.	+	.	gene_id "ENSG00000039123.15"; transcript_id "ENST00000230640.9"; gene_type "protein_coding"; gene_status "KNOWN"; gene_name "MTREX"; transcript_type "protein_coding"; transcript_status "KNOWN"; transcript_name "MTREX-201"; exon_number "8"; exon_id "ENSE00003462238.1"; talon_gene "15629"; talon_transcript "55989"; talon_exon "265490"; ccdsid "CCDS3967.1"; exon_status "KNOWN"; level "2"; protein_id "ENSP00000230640.5"; source "HAVANA"; tag "CCDS";
chr5	HAVANA	exon	55344522	55344620	.	+	.	gene_id "ENSG00000039123.15"; transcript_id "ENST00000230640.9"; gene_type "protein_coding"; gene_status "KNOWN"; gene_name "MTREX"; transcript_type "protein_coding"; transcript_status "KNOWN"; transcript_name "MTREX-201"; exon_number "9"; exon_id "ENSE00003650639.1"; talon_gene "15629"; talon_transcript "55989"; talon_exon "265492"; ccdsid "CCDS3967.1"; exon_status "KNOWN"; level "2"; protein_id "ENSP00000230640.5"; source "HAVANA"; tag "CCDS";
chr5	HAVANA	exon	55345094	55345196	.	+	.	gene_id "ENSG00000039123.15"; transcript_id "ENST00000230640.9"; gene_type "protein_coding"; gene_status "KNOWN"; gene_name "MTREX"; transcript_type "protein_coding"; transcript_status "KNOWN"; transcript_name "MTREX-201"; exon_number "10"; exon_id "ENSE00003604791.1"; talon_gene "15629"; talon_transcript "55989"; talon_exon "265494"; ccdsid "CCDS3967.1"; exon_status "KNOWN"; level "2"; protein_id "ENSP00000230640.5"; source "HAVANA"; tag "CCDS";
chr5	HAVANA	exon	55347013	55347144	.	+	.	gene_id "ENSG00000039123.15"; transcript_id "ENST00000230640.9"; gene_type "protein_coding"; gene_status "KNOWN"; gene_name "MTREX"; transcript_type "protein_coding"; transcript_status "KNOWN"; transcript_name "MTREX-201"; exon_number "11"; exon_id "ENSE00003658838.1"; talon_gene "15629"; talon_transcript "55989"; talon_exon "265496"; ccdsid "CCDS3967.1"; exon_status "KNOWN"; level "2"; protein_id "ENSP00000230640.5"; source "HAVANA"; tag "CCDS";
chr5	HAVANA	exon	55349573	55349652	.	+	.	gene_id "ENSG00000039123.15"; transcript_id "ENST00000230640.9"; gene_type "protein_coding"; gene_status "KNOWN"; gene_name "MTREX"; transcript_type "protein_coding"; transcript_status "KNOWN"; transcript_name "MTREX-201"; exon_number "12"; exon_id "ENSE00003586155.1"; talon_gene "15629"; talon_transcript "55989"; talon_exon "265498"; ccdsid "CCDS3967.1"; exon_status "KNOWN"; level "2"; protein_id "ENSP00000230640.5"; source "HAVANA"; tag "CCDS";
chr5	HAVANA	exon	55350919	55351029	.	+	.	gene_id "ENSG00000039123.15"; transcript_id "ENST00000230640.9"; gene_type "protein_coding"; gene_status "KNOWN"; gene_name "MTREX"; transcript_type "protein_coding"; transcript_status "KNOWN"; transcript_name "MTREX-201"; exon_number "13"; exon_id "ENSE00003575413.1"; talon_gene "15629"; talon_transcript "55989"; talon_exon "265500"; ccdsid "CCDS3967.1"; exon_status "KNOWN"; level "2"; protein_id "ENSP00000230640.5"; source "HAVANA"; tag "CCDS";
chr5	HAVANA	exon	55353168	55353269	.	+	.	gene_id "ENSG00000039123.15"; transcript_id "ENST00000230640.9"; gene_type "protein_coding"; gene_status "KNOWN"; gene_name "MTREX"; transcript_type "protein_coding"; transcript_status "KNOWN"; transcript_name "MTREX-201"; exon_number "14"; exon_id "ENSE00003526604.1"; talon_gene "15629"; talon_transcript "55989"; talon_exon "265502"; ccdsid "CCDS3967.1"; exon_status "KNOWN"; level "2"; protein_id "ENSP00000230640.5"; source "HAVANA"; tag "CCDS";
chr5	HAVANA	exon	55358573	55358698	.	+	.	gene_id "ENSG00000039123.15"; transcript_id "ENST00000230640.9"; gene_type "protein_coding"; gene_status "KNOWN"; gene_name "MTREX"; transcript_type "protein_coding"; transcript_status "KNOWN"; transcript_name "MTREX-201"; exon_number "15"; exon_id "ENSE00003633708.1"; talon_gene "15629"; talon_transcript "55989"; talon_exon "265504"; ccdsid "CCDS3967.1"; exon_status "KNOWN"; level "2"; protein_id "ENSP00000230640.5"; source "HAVANA"; tag "CCDS";
chr5	HAVANA	exon	55366725	55366875	.	+	.	gene_id "ENSG00000039123.15"; transcript_id "ENST00000230640.9"; gene_type "protein_coding"; gene_status "KNOWN"; gene_name "MTREX"; transcript_type "protein_coding"; transcript_status "KNOWN"; transcript_name "MTREX-201"; exon_number "16"; exon_id "ENSE00003653851.1"; talon_gene "15629"; talon_transcript "55989"; talon_exon "265506"; ccdsid "CCDS3967.1"; exon_status "KNOWN"; level "2"; protein_id "ENSP00000230640.5"; source "HAVANA"; tag "CCDS";
chr5	HAVANA	exon	55378314	55378486	.	+	.	gene_id "ENSG00000039123.15"; transcript_id "ENST00000230640.9"; gene_type "protein_coding"; gene_status "KNOWN"; gene_name "MTREX"; transcript_type "protein_coding"; transcript_status "KNOWN"; transcript_name "MTREX-201"; exon_number "17"; exon_id "ENSE00003552705.1"; talon_gene "15629"; talon_transcript "55989"; talon_exon "265508"; ccdsid "CCDS3967.1"; exon_status "KNOWN"; level "2"; protein_id "ENSP00000230640.5"; source "HAVANA"; tag "CCDS";
chr5	HAVANA	exon	55379127	55379195	.	+	.	gene_id "ENSG00000039123.15"; transcript_id "ENST00000230640.9"; gene_type "protein_coding"; gene_status "KNOWN"; gene_name "MTREX"; transcript_type "protein_coding"; transcript_status "KNOWN"; transcript_name "MTREX-201"; exon_number "18"; exon_id "ENSE00003551907.1"; talon_gene "15629"; talon_transcript "55989"; talon_exon "265510"; ccdsid "CCDS3967.1"; exon_status "KNOWN"; level "2"; protein_id "ENSP00000230640.5"; source "HAVANA"; tag "CCDS";
chr5	HAVANA	exon	55387974	55388102	.	+	.	gene_id "ENSG00000039123.15"; transcript_id "ENST00000230640.9"; gene_type "protein_coding"; gene_status "KNOWN"; gene_name "MTREX"; transcript_type "protein_coding"; transcript_status "KNOWN"; transcript_name "MTREX-201"; exon_number "19"; exon_id "ENSE00003619216.1"; talon_gene "15629"; talon_transcript "55989"; talon_exon "265512"; ccdsid "CCDS3967.1"; exon_status "KNOWN"; level "2"; protein_id "ENSP00000230640.5"; source "HAVANA"; tag "CCDS";
chr5	HAVANA	exon	55397416	55397526	.	+	.	gene_id "ENSG00000039123.15"; transcript_id "ENST00000230640.9"; gene_type "protein_coding"; gene_status "KNOWN"; gene_name "MTREX"; transcript_type "protein_coding"; transcript_status "KNOWN"; transcript_name "MTREX-201"; exon_number "20"; exon_id "ENSE00003501830.1"; talon_gene "15629"; talon_transcript "55989"; talon_exon "265514"; ccdsid "CCDS3967.1"; exon_status "KNOWN"; level "2"; protein_id "ENSP00000230640.5"; source "HAVANA"; tag "CCDS";
chr5	HAVANA	exon	55400233	55400421	.	+	.	gene_id "ENSG00000039123.15"; transcript_id "ENST00000230640.9"; gene_type "protein_coding"; gene_status "KNOWN"; gene_name "MTREX"; transcript_type "protein_coding"; transcript_status "KNOWN"; transcript_name "MTREX-201"; exon_number "21"; exon_id "ENSE00003638721.1"; talon_gene "15629"; talon_transcript "55989"; talon_exon "265516"; ccdsid "CCDS3967.1"; exon_status "KNOWN"; level "2"; protein_id "ENSP00000230640.5"; source "HAVANA"; tag "CCDS";
chr5	HAVANA	exon	55405425	55405588	.	+	.	gene_id "ENSG00000039123.15"; transcript_id "ENST00000230640.9"; gene_type "protein_coding"; gene_status "KNOWN"; gene_name "MTREX"; transcript_type "protein_coding"; transcript_status "KNOWN"; transcript_name "MTREX-201"; exon_number "22"; exon_id "ENSE00003552728.1"; talon_gene "15629"; talon_transcript "55989"; talon_exon "265518"; ccdsid "CCDS3967.1"; exon_status "KNOWN"; level "2"; protein_id "ENSP00000230640.5"; source "HAVANA"; tag "CCDS";
chr5	HAVANA	exon	55410524	55410629	.	+	.	gene_id "ENSG00000039123.15"; transcript_id "ENST00000230640.9"; gene_type "protein_coding"; gene_status "KNOWN"; gene_name "MTREX"; transcript_type "protein_coding"; transcript_status "KNOWN"; transcript_name "MTREX-201"; exon_number "23"; exon_id "ENSE00003482330.1"; talon_gene "15629"; talon_transcript "55989"; talon_exon "265520"; ccdsid "CCDS3967.1"; exon_status "KNOWN"; level "2"; protein_id "ENSP00000230640.5"; source "HAVANA"; tag "CCDS";
chr5	HAVANA	exon	55414182	55414238	.	+	.	gene_id "ENSG00000039123.15"; transcript_id "ENST00000230640.9"; gene_type "protein_coding"; gene_status "KNOWN"; gene_name "MTREX"; transcript_type "protein_coding"; transcript_status "KNOWN"; transcript_name "MTREX-201"; exon_number "24"; exon_id "ENSE00003623839.1"; talon_gene "15629"; talon_transcript "55989"; talon_exon "265522"; ccdsid "CCDS3967.1"; exon_status "KNOWN"; level "2"; protein_id "ENSP00000230640.5"; source "HAVANA"; tag "CCDS";
chr5	HAVANA	exon	55415970	55416132	.	+	.	gene_id "ENSG00000039123.15"; transcript_id "ENST00000230640.9"; gene_type "protein_coding"; gene_status "KNOWN"; gene_name "MTREX"; transcript_type "protein_coding"; transcript_status "KNOWN"; transcript_name "MTREX-201"; exon_number "25"; exon_id "ENSE00003608919.1"; talon_gene "15629"; talon_transcript "55989"; talon_exon "265524"; ccdsid "CCDS3967.1"; exon_status "KNOWN"; level "2"; protein_id "ENSP00000230640.5"; source "HAVANA"; tag "CCDS";
chr5	HAVANA	exon	55422878	55422982	.	+	.	gene_id "ENSG00000039123.15"; transcript_id "ENST00000230640.9"; gene_type "protein_coding"; gene_status "KNOWN"; gene_name "MTREX"; transcript_type "protein_coding"; transcript_status "KNOWN"; transcript_name "MTREX-201"; exon_number "26"; exon_id "ENSE00003643169.1"; talon_gene "15629"; talon_transcript "55989"; talon_exon "265526"; ccdsid "CCDS3967.1"; exon_status "KNOWN"; level "2"; protein_id "ENSP00000230640.5"; source "HAVANA"; tag "CCDS";
chr5	HAVANA	exon	55424720	55425581	.	+	.	gene_id "ENSG00000039123.15"; transcript_id "ENST00000230640.9"; gene_type "protein_coding"; gene_status "KNOWN"; gene_name "MTREX"; transcript_type "protein_coding"; transcript_status "KNOWN"; transcript_name "MTREX-201"; exon_number "27"; exon_id "ENSE00001421730.2"; talon_gene "15629"; talon_transcript "55989"; talon_exon "265528"; ccdsid "CCDS3967.1"; exon_status "KNOWN"; level "2"; protein_id "ENSP00000230640.5"; source "HAVANA"; tag "CCDS";
chr5	HAVANA	gene	55424885	55535050	.	-	.	gene_id "ENSG00000067113.16"; gene_name "PLPP1"; gene_status "KNOWN"; gene_type "protein_coding"; talon_gene "15631"; havana_gene "OTTHUMG00000162240.2"; level "2"; tag "overlapping_locus";
chr5	HAVANA	transcript	55424885	55535050	.	-	.	gene_id "ENSG00000067113.16"; transcript_id "ENST00000307259.8"; gene_name "PLPP1"; gene_status "KNOWN"; gene_type "protein_coding"; transcript_type "protein_coding"; transcript_status "KNOWN"; transcript_name "PLPP1-202"; talon_gene "15631"; talon_transcript "56000"; ccdsid "CCDS34159.1"; havana_transcript "OTTHUMT00000368073.1"; level "2"; protein_id "ENSP00000302229.8"; source "HAVANA"; tag "CCDS"; transcript_support_level "1";
chr5	HAVANA	exon	55534572	55535050	.	-	.	gene_id "ENSG00000067113.16"; transcript_id "ENST00000307259.8"; gene_type "protein_coding"; gene_status "KNOWN"; gene_name "PLPP1"; transcript_type "protein_coding"; transcript_status "KNOWN"; transcript_name "PLPP1-202"; exon_number "1"; exon_id "ENSE00001345520.3"; talon_gene "15631"; talon_transcript "56000"; talon_exon "265562"; ccdsid "CCDS34159.1"; exon_status "KNOWN"; level "2"; protein_id "ENSP00000302229.8"; source "HAVANA"; tag "CCDS";
chr5	HAVANA	exon	55475299	55475450	.	-	.	gene_id "ENSG00000067113.16"; transcript_id "ENST00000307259.8"; gene_type "protein_coding"; gene_status "KNOWN"; gene_name "PLPP1"; transcript_type "protein_coding"; transcript_status "KNOWN"; transcript_name "PLPP1-202"; exon_number "2"; exon_id "ENSE00003689402.1"; talon_gene "15631"; talon_transcript "56000"; talon_exon "265564"; ccdsid "CCDS34159.1"; exon_status "KNOWN"; level "2"; protein_id "ENSP00000302229.8"; source "HAVANA"; tag "CCDS";
chr5	HAVANA	exon	55467869	55468149	.	-	.	gene_id "ENSG00000067113.16"; transcript_id "ENST00000307259.8"; gene_type "protein_coding"; gene_status "KNOWN"; gene_name "PLPP1"; transcript_type "protein_coding"; transcript_status "KNOWN"; transcript_name "PLPP1-202"; exon_number "3"; exon_id "ENSE00003644375.1"; talon_gene "15631"; talon_transcript "56000"; talon_exon "265555"; ccdsid "CCDS34160.1"; exon_status "KNOWN"; level "2"; protein_id "ENSP00000264775.5"; source "HAVANA"; tag "CCDS";
chr5	HAVANA	exon	55441851	55441908	.	-	.	gene_id "ENSG00000067113.16"; transcript_id "ENST00000307259.8"; gene_type "protein_coding"; gene_status "KNOWN"; gene_name "PLPP1"; transcript_type "protein_coding"; transcript_status "KNOWN"; transcript_name "PLPP1-202"; exon_number "4"; exon_id "ENSE00001345535.1"; talon_gene "15631"; talon_transcript "56000"; talon_exon "265557"; ccdsid "CCDS34160.1"; exon_status "KNOWN"; level "2"; protein_id "ENSP00000264775.5"; source "HAVANA"; tag "CCDS";
chr5	HAVANA	exon	55425863	55426039	.	-	.	gene_id "ENSG00000067113.16"; transcript_id "ENST00000307259.8"; gene_type "protein_coding"; gene_status "KNOWN"; gene_name "PLPP1"; transcript_type "protein_coding"; transcript_status "KNOWN"; transcript_name "PLPP1-202"; exon_number "5"; exon_id "ENSE00001006521.1"; talon_gene "15631"; talon_transcript "56000"; talon_exon "265559"; ccdsid "CCDS34160.1"; exon_status "KNOWN"; level "2"; protein_id "ENSP00000264775.5"; source "HAVANA"; tag "CCDS";
chr5	HAVANA	exon	55424885	55425334	.	-	.	gene_id "ENSG00000067113.16"; transcript_id "ENST00000307259.8"; gene_type "protein_coding"; gene_status "KNOWN"; gene_name "PLPP1"; transcript_type "protein_coding"; transcript_status "KNOWN"; transcript_name "PLPP1-202"; exon_number "6"; exon_id "ENSE00002070675.1"; talon_gene "15631"; talon_transcript "56000"; talon_exon "265566"; ccdsid "CCDS34159.1"; exon_status "KNOWN"; level "2"; protein_id "ENSP00000302229.8"; source "HAVANA"; tag "CCDS";
chr5	HAVANA	gene	55944656	55944733	.	+	.	gene_id "ENSG00000264281.3"; gene_name "AC016596.1"; gene_status "KNOWN"; gene_type "processed_pseudogene"; talon_gene "15644"; havana_gene "OTTHUMG00000163591.2"; level "2";
chr5	HAVANA	transcript	55944656	55944733	.	+	.	gene_id "ENSG00000264281.3"; transcript_id "ENST00000582508.1"; gene_name "AC016596.1"; gene_status "KNOWN"; gene_type "processed_pseudogene"; transcript_type "processed_pseudogene"; transcript_status "KNOWN"; transcript_name "AC016596.1-201"; talon_gene "15644"; talon_transcript "56076"; havana_transcript "OTTHUMT00000374436.2"; level "2"; ont "PGO:0000004"; source "HAVANA"; tag "basic"; transcript_support_level "NA";
chr5	HAVANA	exon	55944656	55944733	.	+	.	gene_id "ENSG00000264281.3"; transcript_id "ENST00000582508.1"; gene_type "processed_pseudogene"; gene_status "KNOWN"; gene_name "AC016596.1"; transcript_type "processed_pseudogene"; transcript_status "KNOWN"; transcript_name "AC016596.1-201"; exon_number "1"; exon_id "ENSE00002718672.1"; talon_gene "15644"; talon_transcript "56076"; talon_exon "265888"; exon_status "KNOWN"; level "2"; ont "PGO:0000004"; source "HAVANA"; tag "basic";
chr5	HAVANA	gene	56504635	56505072	.	-	.	gene_id "ENSG00000226221.1"; gene_name "RPL26P19"; gene_status "KNOWN"; gene_type "processed_pseudogene"; talon_gene "15659"; havana_gene "OTTHUMG00000059487.1"; level "1"; tag "pseudo_consens";
chr5	HAVANA	transcript	56504635	56505072	.	-	.	gene_id "ENSG00000226221.1"; transcript_id "ENST00000450941.1"; gene_name "RPL26P19"; gene_status "KNOWN"; gene_type "processed_pseudogene"; transcript_type "processed_pseudogene"; transcript_status "KNOWN"; transcript_name "RPL26P19-201"; talon_gene "15659"; talon_transcript "56099"; havana_transcript "OTTHUMT00000132312.1"; level "1"; ont "PGO:0000004"; source "HAVANA"; tag "basic"; transcript_support_level "NA";
chr5	HAVANA	exon	56504635	56505072	.	-	.	gene_id "ENSG00000226221.1"; transcript_id "ENST00000450941.1"; gene_type "processed_pseudogene"; gene_status "KNOWN"; gene_name "RPL26P19"; transcript_type "processed_pseudogene"; transcript_status "KNOWN"; transcript_name "RPL26P19-201"; exon_number "1"; exon_id "ENSE00001745068.1"; talon_gene "15659"; talon_transcript "56099"; talon_exon "265974"; exon_status "KNOWN"; level "1"; ont "PGO:0000004"; source "HAVANA"; tag "basic";
chr5	HAVANA	gene	56909260	56916919	.	+	.	gene_id "ENSG00000155542.11"; gene_name "SETD9"; gene_status "KNOWN"; gene_type "protein_coding"; talon_gene "15666"; havana_gene "OTTHUMG00000059485.6"; level "1";
chr5	HAVANA	transcript	56909260	56917235	.	+	.	gene_id "ENSG00000155542.11"; transcript_id "ENST00000285947.4"; gene_name "SETD9"; gene_status "KNOWN"; gene_type "protein_coding"; transcript_type "protein_coding"; transcript_status "KNOWN"; transcript_name "SETD9-201"; talon_gene "15666"; talon_transcript "56110"; ccdsid "CCDS3972.1"; havana_transcript "OTTHUMT00000132304.2"; level "2"; protein_id "ENSP00000285947.2"; source "HAVANA"; tag "CCDS"; transcript_support_level "1";
chr5	HAVANA	exon	56909260	56909743	.	+	.	gene_id "ENSG00000155542.11"; transcript_id "ENST00000285947.4"; gene_type "protein_coding"; gene_status "KNOWN"; gene_name "SETD9"; transcript_type "protein_coding"; transcript_status "KNOWN"; transcript_name "SETD9-201"; exon_number "1"; exon_id "ENSE00001228265.2"; talon_gene "15666"; talon_transcript "56110"; talon_exon "266057"; ccdsid "CCDS3972.1"; exon_status "KNOWN"; level "2"; protein_id "ENSP00000285947.2"; source "HAVANA"; tag "CCDS";
chr5	HAVANA	exon	56911169	56911536	.	+	.	gene_id "ENSG00000155542.11"; transcript_id "ENST00000285947.4"; gene_type "protein_coding"; gene_status "KNOWN"; gene_name "SETD9"; transcript_type "protein_coding"; transcript_status "KNOWN"; transcript_name "SETD9-201"; exon_number "2"; exon_id "ENSE00001021435.1"; talon_gene "15666"; talon_transcript "56110"; talon_exon "266059"; ccdsid "CCDS3972.1"; exon_status "KNOWN"; level "2"; protein_id "ENSP00000285947.2"; source "HAVANA"; tag "CCDS";
chr5	HAVANA	exon	56913011	56913134	.	+	.	gene_id "ENSG00000155542.11"; transcript_id "ENST00000285947.4"; gene_type "protein_coding"; gene_status "KNOWN"; gene_name "SETD9"; transcript_type "protein_coding"; transcript_status "KNOWN"; transcript_name "SETD9-201"; exon_number "3"; exon_id "ENSE00003491131.1"; talon_gene "15666"; talon_transcript "56110"; talon_exon "266050"; ccdsid "CCDS3972.1"; exon_status "KNOWN"; level "2"; protein_id "ENSP00000285947.2"; source "HAVANA"; tag "CCDS";
chr5	HAVANA	exon	56913874	56913989	.	+	.	gene_id "ENSG00000155542.11"; transcript_id "ENST00000285947.4"; gene_type "protein_coding"; gene_status "KNOWN"; gene_name "SETD9"; transcript_type "protein_coding"; transcript_status "KNOWN"; transcript_name "SETD9-201"; exon_number "4"; exon_id "ENSE00003623295.1"; talon_gene "15666"; talon_transcript "56110"; talon_exon "266052"; ccdsid "CCDS3972.1"; exon_status "KNOWN"; level "2"; protein_id "ENSP00000285947.2"; source "HAVANA"; tag "CCDS";
chr5	HAVANA	exon	56914861	56914966	.	+	.	gene_id "ENSG00000155542.11"; transcript_id "ENST00000285947.4"; gene_type "protein_coding"; gene_status "KNOWN"; gene_name "SETD9"; transcript_type "protein_coding"; transcript_status "KNOWN"; transcript_name "SETD9-201"; exon_number "5"; exon_id "ENSE00003694679.1"; talon_gene "15666"; talon_transcript "56110"; talon_exon "266054"; ccdsid "CCDS3972.1"; exon_status "KNOWN"; level "2"; protein_id "ENSP00000285947.2"; source "HAVANA"; tag "CCDS";
chr5	HAVANA	exon	56916815	56917235	.	+	.	gene_id "ENSG00000155542.11"; transcript_id "ENST00000285947.4"; gene_type "protein_coding"; gene_status "KNOWN"; gene_name "SETD9"; transcript_type "protein_coding"; transcript_status "KNOWN"; transcript_name "SETD9-201"; exon_number "6"; exon_id "ENSE00001228259.3"; talon_gene "15666"; talon_transcript "56110"; talon_exon "266060"; ccdsid "CCDS3972.1"; exon_status "KNOWN"; level "2"; protein_id "ENSP00000285947.2"; source "HAVANA"; tag "CCDS";
chr5	HAVANA	transcript	56909593	56911588	.	+	.	gene_id "ENSG00000155542.11"; transcript_id "ENST00000498322.1"; gene_name "SETD9"; gene_status "KNOWN"; gene_type "protein_coding"; transcript_type "processed_transcript"; transcript_status "KNOWN"; transcript_name "SETD9-209"; talon_gene "15666"; talon_transcript "56112"; havana_transcript "OTTHUMT00000316048.1"; level "2"; source "HAVANA"; transcript_support_level "2";
chr5	HAVANA	exon	56909593	56909743	.	+	.	gene_id "ENSG00000155542.11"; transcript_id "ENST00000498322.1"; gene_type "protein_coding"; gene_status "KNOWN"; gene_name "SETD9"; transcript_type "processed_transcript"; transcript_status "KNOWN"; transcript_name "SETD9-209"; exon_number "1"; exon_id "ENSE00001855198.1"; talon_gene "15666"; talon_transcript "56112"; talon_exon "266064"; exon_status "KNOWN"; level "2"; source "HAVANA";
chr5	HAVANA	exon	56911169	56911588	.	+	.	gene_id "ENSG00000155542.11"; transcript_id "ENST00000498322.1"; gene_type "protein_coding"; gene_status "KNOWN"; gene_name "SETD9"; transcript_type "processed_transcript"; transcript_status "KNOWN"; transcript_name "SETD9-209"; exon_number "2"; exon_id "ENSE00001812731.1"; talon_gene "15666"; talon_transcript "56112"; talon_exon "266065"; exon_status "KNOWN"; level "2"; source "HAVANA";
chr5	HAVANA	transcript	56910060	56916919	.	+	.	gene_id "ENSG00000155542.11"; transcript_id "ENST00000463805.5"; gene_name "SETD9"; gene_status "KNOWN"; gene_type "protein_coding"; transcript_type "processed_transcript"; transcript_status "KNOWN"; transcript_name "SETD9-204"; talon_gene "15666"; talon_transcript "56115"; havana_transcript "OTTHUMT00000132307.1"; level "2"; source "HAVANA"; transcript_support_level "5";
chr5	HAVANA	exon	56910060	56910394	.	+	.	gene_id "ENSG00000155542.11"; transcript_id "ENST00000463805.5"; gene_type "protein_coding"; gene_status "KNOWN"; gene_name "SETD9"; transcript_type "processed_transcript"; transcript_status "KNOWN"; transcript_name "SETD9-204"; exon_number "1"; exon_id "ENSE00001900388.1"; talon_gene "15666"; talon_transcript "56115"; talon_exon "266073"; exon_status "KNOWN"; level "2"; source "HAVANA";
chr5	HAVANA	exon	56913011	56913134	.	+	.	gene_id "ENSG00000155542.11"; transcript_id "ENST00000463805.5"; gene_type "protein_coding"; gene_status "KNOWN"; gene_name "SETD9"; transcript_type "processed_transcript"; transcript_status "KNOWN"; transcript_name "SETD9-204"; exon_number "2"; exon_id "ENSE00003491131.1"; talon_gene "15666"; talon_transcript "56115"; talon_exon "266050"; ccdsid "CCDS3972.1"; exon_status "KNOWN"; level "2"; protein_id "ENSP00000285947.2"; source "HAVANA"; tag "CCDS";
chr5	HAVANA	exon	56913874	56913989	.	+	.	gene_id "ENSG00000155542.11"; transcript_id "ENST00000463805.5"; gene_type "protein_coding"; gene_status "KNOWN"; gene_name "SETD9"; transcript_type "processed_transcript"; transcript_status "KNOWN"; transcript_name "SETD9-204"; exon_number "3"; exon_id "ENSE00003623295.1"; talon_gene "15666"; talon_transcript "56115"; talon_exon "266052"; ccdsid "CCDS3972.1"; exon_status "KNOWN"; level "2"; protein_id "ENSP00000285947.2"; source "HAVANA"; tag "CCDS";
chr5	HAVANA	exon	56914861	56914966	.	+	.	gene_id "ENSG00000155542.11"; transcript_id "ENST00000463805.5"; gene_type "protein_coding"; gene_status "KNOWN"; gene_name "SETD9"; transcript_type "processed_transcript"; transcript_status "KNOWN"; transcript_name "SETD9-204"; exon_number "4"; exon_id "ENSE00003694679.1"; talon_gene "15666"; talon_transcript "56115"; talon_exon "266054"; ccdsid "CCDS3972.1"; exon_status "KNOWN"; level "2"; protein_id "ENSP00000285947.2"; source "HAVANA"; tag "CCDS";
chr5	HAVANA	exon	56916815	56916919	.	+	.	gene_id "ENSG00000155542.11"; transcript_id "ENST00000463805.5"; gene_type "protein_coding"; gene_status "KNOWN"; gene_name "SETD9"; transcript_type "processed_transcript"; transcript_status "KNOWN"; transcript_name "SETD9-204"; exon_number "5"; exon_id "ENSE00001877941.1"; talon_gene "15666"; talon_transcript "56115"; talon_exon "266075"; exon_status "KNOWN"; level "2"; source "HAVANA";
chr5	HAVANA	gene	60596912	60700161	.	-	.	gene_id "ENSG00000035499.12"; gene_name "DEPDC1B"; gene_status "KNOWN"; gene_type "protein_coding"; talon_gene "15707"; havana_gene "OTTHUMG00000097083.3"; level "2";
chr5	HAVANA	transcript	60596912	60700161	.	-	.	gene_id "ENSG00000035499.12"; transcript_id "ENST00000265036.9"; gene_name "DEPDC1B"; gene_status "KNOWN"; gene_type "protein_coding"; transcript_type "protein_coding"; transcript_status "KNOWN"; transcript_name "DEPDC1B-201"; talon_gene "15707"; talon_transcript "56233"; ccdsid "CCDS3977.1"; havana_transcript "OTTHUMT00000214207.1"; level "2"; protein_id "ENSP00000265036.5"; source "HAVANA"; tag "CCDS"; transcript_support_level "1";
chr5	HAVANA	exon	60700046	60700161	.	-	.	gene_id "ENSG00000035499.12"; transcript_id "ENST00000265036.9"; gene_type "protein_coding"; gene_status "KNOWN"; gene_name "DEPDC1B"; transcript_type "protein_coding"; transcript_status "KNOWN"; transcript_name "DEPDC1B-201"; exon_number "1"; exon_id "ENSE00001838018.1"; talon_gene "15707"; talon_transcript "56233"; talon_exon "266543"; ccdsid "CCDS3977.1"; exon_status "KNOWN"; level "2"; protein_id "ENSP00000265036.5"; source "HAVANA"; tag "CCDS";
chr5	HAVANA	exon	60686962	60687227	.	-	.	gene_id "ENSG00000035499.12"; transcript_id "ENST00000265036.9"; gene_type "protein_coding"; gene_status "KNOWN"; gene_name "DEPDC1B"; transcript_type "protein_coding"; transcript_status "KNOWN"; transcript_name "DEPDC1B-201"; exon_number "2"; exon_id "ENSE00003594989.1"; talon_gene "15707"; talon_transcript "56233"; talon_exon "266545"; ccdsid "CCDS3977.1"; exon_status "KNOWN"; level "2"; protein_id "ENSP00000265036.5"; source "HAVANA"; tag "CCDS";
```
