## supplemental tables for "A technology-agnostic long-read analysis pipeline for transcriptome discovery and quantification": S16_ont_talon.gtf (part 28 of 112)

```
chr5	HAVANA	exon	60647398	60647533	.	-	.	gene_id "ENSG00000035499.12"; transcript_id "ENST00000265036.9"; gene_type "protein_coding"; gene_status "KNOWN"; gene_name "DEPDC1B"; transcript_type "protein_coding"; transcript_status "KNOWN"; transcript_name "DEPDC1B-201"; exon_number "3"; exon_id "ENSE00003540171.1"; talon_gene "15707"; talon_transcript "56233"; talon_exon "266547"; ccdsid "CCDS3977.1"; exon_status "KNOWN"; level "2"; protein_id "ENSP00000265036.5"; source "HAVANA"; tag "CCDS";
chr5	HAVANA	exon	60645492	60645619	.	-	.	gene_id "ENSG00000035499.12"; transcript_id "ENST00000265036.9"; gene_type "protein_coding"; gene_status "KNOWN"; gene_name "DEPDC1B"; transcript_type "protein_coding"; transcript_status "KNOWN"; transcript_name "DEPDC1B-201"; exon_number "4"; exon_id "ENSE00003628389.1"; talon_gene "15707"; talon_transcript "56233"; talon_exon "266549"; ccdsid "CCDS3977.1"; exon_status "KNOWN"; level "2"; protein_id "ENSP00000265036.5"; source "HAVANA"; tag "CCDS";
chr5	HAVANA	exon	60644745	60644875	.	-	.	gene_id "ENSG00000035499.12"; transcript_id "ENST00000265036.9"; gene_type "protein_coding"; gene_status "KNOWN"; gene_name "DEPDC1B"; transcript_type "protein_coding"; transcript_status "KNOWN"; transcript_name "DEPDC1B-201"; exon_number "5"; exon_id "ENSE00003668319.1"; talon_gene "15707"; talon_transcript "56233"; talon_exon "266551"; ccdsid "CCDS3977.1"; exon_status "KNOWN"; level "2"; protein_id "ENSP00000265036.5"; source "HAVANA"; tag "CCDS";
chr5	HAVANA	exon	60642812	60642859	.	-	.	gene_id "ENSG00000035499.12"; transcript_id "ENST00000265036.9"; gene_type "protein_coding"; gene_status "KNOWN"; gene_name "DEPDC1B"; transcript_type "protein_coding"; transcript_status "KNOWN"; transcript_name "DEPDC1B-201"; exon_number "6"; exon_id "ENSE00003542554.1"; talon_gene "15707"; talon_transcript "56233"; talon_exon "266553"; ccdsid "CCDS3977.1"; exon_status "KNOWN"; level "2"; protein_id "ENSP00000265036.5"; source "HAVANA"; tag "CCDS";
chr5	HAVANA	exon	60638750	60638890	.	-	.	gene_id "ENSG00000035499.12"; transcript_id "ENST00000265036.9"; gene_type "protein_coding"; gene_status "KNOWN"; gene_name "DEPDC1B"; transcript_type "protein_coding"; transcript_status "KNOWN"; transcript_name "DEPDC1B-201"; exon_number "7"; exon_id "ENSE00003480562.1"; talon_gene "15707"; talon_transcript "56233"; talon_exon "266555"; ccdsid "CCDS3977.1"; exon_status "KNOWN"; level "2"; protein_id "ENSP00000265036.5"; source "HAVANA"; tag "CCDS";
chr5	HAVANA	exon	60605690	60605856	.	-	.	gene_id "ENSG00000035499.12"; transcript_id "ENST00000265036.9"; gene_type "protein_coding"; gene_status "KNOWN"; gene_name "DEPDC1B"; transcript_type "protein_coding"; transcript_status "KNOWN"; transcript_name "DEPDC1B-201"; exon_number "8"; exon_id "ENSE00003628275.1"; talon_gene "15707"; talon_transcript "56233"; talon_exon "266557"; ccdsid "CCDS3977.1"; exon_status "KNOWN"; level "2"; protein_id "ENSP00000265036.5"; source "HAVANA"; tag "CCDS";
chr5	HAVANA	exon	60603391	60603567	.	-	.	gene_id "ENSG00000035499.12"; transcript_id "ENST00000265036.9"; gene_type "protein_coding"; gene_status "KNOWN"; gene_name "DEPDC1B"; transcript_type "protein_coding"; transcript_status "KNOWN"; transcript_name "DEPDC1B-201"; exon_number "9"; exon_id "ENSE00003605011.1"; talon_gene "15707"; talon_transcript "56233"; talon_exon "266559"; ccdsid "CCDS3977.1"; exon_status "KNOWN"; level "2"; protein_id "ENSP00000265036.5"; source "HAVANA"; tag "CCDS";
chr5	HAVANA	exon	60599075	60599260	.	-	.	gene_id "ENSG00000035499.12"; transcript_id "ENST00000265036.9"; gene_type "protein_coding"; gene_status "KNOWN"; gene_name "DEPDC1B"; transcript_type "protein_coding"; transcript_status "KNOWN"; transcript_name "DEPDC1B-201"; exon_number "10"; exon_id "ENSE00000747311.1"; talon_gene "15707"; talon_transcript "56233"; talon_exon "266561"; ccdsid "CCDS3977.1"; exon_status "KNOWN"; level "2"; protein_id "ENSP00000265036.5"; source "HAVANA"; tag "CCDS";
chr5	HAVANA	exon	60596912	60597914	.	-	.	gene_id "ENSG00000035499.12"; transcript_id "ENST00000265036.9"; gene_type "protein_coding"; gene_status "KNOWN"; gene_name "DEPDC1B"; transcript_type "protein_coding"; transcript_status "KNOWN"; transcript_name "DEPDC1B-201"; exon_number "11"; exon_id "ENSE00001953422.1"; talon_gene "15707"; talon_transcript "56233"; talon_exon "266563"; ccdsid "CCDS3977.1"; exon_status "KNOWN"; level "2"; protein_id "ENSP00000265036.5"; source "HAVANA"; tag "CCDS";
chr5	HAVANA	gene	60866457	60866935	.	-	.	gene_id "ENSG00000272308.1"; gene_name "AC104113.1"; gene_status "KNOWN"; gene_type "lincRNA"; talon_gene "15711"; havana_gene "OTTHUMG00000185498.1"; level "2";
chr5	HAVANA	transcript	60866457	60866935	.	-	.	gene_id "ENSG00000272308.1"; transcript_id "ENST00000607723.1"; gene_name "AC104113.1"; gene_status "KNOWN"; gene_type "lincRNA"; transcript_type "lincRNA"; transcript_status "KNOWN"; transcript_name "AC104113.1-201"; talon_gene "15711"; talon_transcript "56248"; havana_transcript "OTTHUMT00000470608.1"; level "2"; source "HAVANA"; tag "basic"; transcript_support_level "NA";
chr5	HAVANA	exon	60866457	60866935	.	-	.	gene_id "ENSG00000272308.1"; transcript_id "ENST00000607723.1"; gene_type "lincRNA"; gene_status "KNOWN"; gene_name "AC104113.1"; transcript_type "lincRNA"; transcript_status "KNOWN"; transcript_name "AC104113.1-201"; exon_number "1"; exon_id "ENSE00003701389.1"; talon_gene "15711"; talon_transcript "56248"; talon_exon "266625"; exon_status "KNOWN"; level "2"; source "HAVANA"; tag "basic";
chr5	HAVANA	gene	60873832	60945051	.	-	.	gene_id "ENSG00000049167.14"; gene_name "ERCC8"; gene_status "KNOWN"; gene_type "protein_coding"; talon_gene "15712"; havana_gene "OTTHUMG00000097741.4"; level "2"; tag "overlapping_locus";
chr5	HAVANA	transcript	60873832	60945051	.	-	.	gene_id "ENSG00000049167.14"; transcript_id "ENST00000265038.9"; gene_name "ERCC8"; gene_status "KNOWN"; gene_type "protein_coding"; transcript_type "protein_coding"; transcript_status "KNOWN"; transcript_name "ERCC8-201"; talon_gene "15712"; talon_transcript "56250"; ccdsid "CCDS3978.1"; havana_transcript "OTTHUMT00000214971.2"; level "2"; protein_id "ENSP00000265038.5"; source "HAVANA"; tag "CCDS"; transcript_support_level "1";
chr5	HAVANA	exon	60944932	60945051	.	-	.	gene_id "ENSG00000049167.14"; transcript_id "ENST00000265038.9"; gene_type "protein_coding"; gene_status "KNOWN"; gene_name "ERCC8"; transcript_type "protein_coding"; transcript_status "KNOWN"; transcript_name "ERCC8-201"; exon_number "1"; exon_id "ENSE00003465585.1"; talon_gene "15712"; talon_transcript "56250"; talon_exon "266626"; ccdsid "CCDS3978.1"; exon_status "KNOWN"; level "2"; protein_id "ENSP00000370510.3"; source "HAVANA"; tag "CCDS";
chr5	HAVANA	exon	60928864	60928959	.	-	.	gene_id "ENSG00000049167.14"; transcript_id "ENST00000265038.9"; gene_type "protein_coding"; gene_status "KNOWN"; gene_name "ERCC8"; transcript_type "protein_coding"; transcript_status "KNOWN"; transcript_name "ERCC8-201"; exon_number "2"; exon_id "ENSE00003677455.1"; talon_gene "15712"; talon_transcript "56250"; talon_exon "266628"; ccdsid "CCDS3978.1"; exon_status "KNOWN"; level "2"; protein_id "ENSP00000370510.3"; source "HAVANA"; tag "CCDS";
chr5	HAVANA	exon	60922054	60922155	.	-	.	gene_id "ENSG00000049167.14"; transcript_id "ENST00000265038.9"; gene_type "protein_coding"; gene_status "KNOWN"; gene_name "ERCC8"; transcript_type "protein_coding"; transcript_status "KNOWN"; transcript_name "ERCC8-201"; exon_number "3"; exon_id "ENSE00003551115.1"; talon_gene "15712"; talon_transcript "56250"; talon_exon "266632"; ccdsid "CCDS3978.1"; exon_status "KNOWN"; level "2"; protein_id "ENSP00000370510.3"; source "HAVANA"; tag "CCDS";
chr5	HAVANA	exon	60918265	60918388	.	-	.	gene_id "ENSG00000049167.14"; transcript_id "ENST00000265038.9"; gene_type "protein_coding"; gene_status "KNOWN"; gene_name "ERCC8"; transcript_type "protein_coding"; transcript_status "KNOWN"; transcript_name "ERCC8-201"; exon_number "4"; exon_id "ENSE00003675808.1"; talon_gene "15712"; talon_transcript "56250"; talon_exon "266634"; ccdsid "CCDS3978.1"; exon_status "KNOWN"; level "2"; protein_id "ENSP00000370510.3"; source "HAVANA"; tag "CCDS";
chr5	HAVANA	exon	60904792	60904873	.	-	.	gene_id "ENSG00000049167.14"; transcript_id "ENST00000265038.9"; gene_type "protein_coding"; gene_status "KNOWN"; gene_name "ERCC8"; transcript_type "protein_coding"; transcript_status "KNOWN"; transcript_name "ERCC8-201"; exon_number "5"; exon_id "ENSE00003680893.1"; talon_gene "15712"; talon_transcript "56250"; talon_exon "266636"; ccdsid "CCDS3978.1"; exon_status "KNOWN"; level "2"; protein_id "ENSP00000370510.3"; source "HAVANA"; tag "CCDS";
chr5	HAVANA	exon	60903648	60903716	.	-	.	gene_id "ENSG00000049167.14"; transcript_id "ENST00000265038.9"; gene_type "protein_coding"; gene_status "KNOWN"; gene_name "ERCC8"; transcript_type "protein_coding"; transcript_status "KNOWN"; transcript_name "ERCC8-201"; exon_number "6"; exon_id "ENSE00003518442.1"; talon_gene "15712"; talon_transcript "56250"; talon_exon "266638"; ccdsid "CCDS3978.1"; exon_status "KNOWN"; level "2"; protein_id "ENSP00000370510.3"; source "HAVANA"; tag "CCDS";
chr5	HAVANA	exon	60902442	60902508	.	-	.	gene_id "ENSG00000049167.14"; transcript_id "ENST00000265038.9"; gene_type "protein_coding"; gene_status "KNOWN"; gene_name "ERCC8"; transcript_type "protein_coding"; transcript_status "KNOWN"; transcript_name "ERCC8-201"; exon_number "7"; exon_id "ENSE00003485551.1"; talon_gene "15712"; talon_transcript "56250"; talon_exon "266640"; ccdsid "CCDS3978.1"; exon_status "KNOWN"; level "2"; protein_id "ENSP00000370510.3"; source "HAVANA"; tag "CCDS";
chr5	HAVANA	exon	60899627	60899727	.	-	.	gene_id "ENSG00000049167.14"; transcript_id "ENST00000265038.9"; gene_type "protein_coding"; gene_status "KNOWN"; gene_name "ERCC8"; transcript_type "protein_coding"; transcript_status "KNOWN"; transcript_name "ERCC8-201"; exon_number "8"; exon_id "ENSE00003534954.1"; talon_gene "15712"; talon_transcript "56250"; talon_exon "266642"; ccdsid "CCDS3978.1"; exon_status "KNOWN"; level "2"; protein_id "ENSP00000370510.3"; source "HAVANA"; tag "CCDS";
chr5	HAVANA	exon	60898276	60898400	.	-	.	gene_id "ENSG00000049167.14"; transcript_id "ENST00000265038.9"; gene_type "protein_coding"; gene_status "KNOWN"; gene_name "ERCC8"; transcript_type "protein_coding"; transcript_status "KNOWN"; transcript_name "ERCC8-201"; exon_number "9"; exon_id "ENSE00003513480.1"; talon_gene "15712"; talon_transcript "56250"; talon_exon "266644"; ccdsid "CCDS3978.1"; exon_status "KNOWN"; level "2"; protein_id "ENSP00000370510.3"; source "HAVANA"; tag "CCDS";
chr5	HAVANA	exon	60890889	60891086	.	-	.	gene_id "ENSG00000049167.14"; transcript_id "ENST00000265038.9"; gene_type "protein_coding"; gene_status "KNOWN"; gene_name "ERCC8"; transcript_type "protein_coding"; transcript_status "KNOWN"; transcript_name "ERCC8-201"; exon_number "10"; exon_id "ENSE00003545609.1"; talon_gene "15712"; talon_transcript "56250"; talon_exon "266646"; ccdsid "CCDS3978.1"; exon_status "KNOWN"; level "2"; protein_id "ENSP00000370510.3"; source "HAVANA"; tag "CCDS";
chr5	HAVANA	exon	60887440	60887520	.	-	.	gene_id "ENSG00000049167.14"; transcript_id "ENST00000265038.9"; gene_type "protein_coding"; gene_status "KNOWN"; gene_name "ERCC8"; transcript_type "protein_coding"; transcript_status "KNOWN"; transcript_name "ERCC8-201"; exon_number "11"; exon_id "ENSE00003580054.1"; talon_gene "15712"; talon_transcript "56250"; talon_exon "266648"; ccdsid "CCDS3978.1"; exon_status "KNOWN"; level "2"; protein_id "ENSP00000370510.3"; source "HAVANA"; tag "CCDS";
chr5	HAVANA	exon	60873832	60874683	.	-	.	gene_id "ENSG00000049167.14"; transcript_id "ENST00000265038.9"; gene_type "protein_coding"; gene_status "KNOWN"; gene_name "ERCC8"; transcript_type "protein_coding"; transcript_status "KNOWN"; transcript_name "ERCC8-201"; exon_number "12"; exon_id "ENSE00001215553.5"; talon_gene "15712"; talon_transcript "56250"; talon_exon "266652"; ccdsid "CCDS3978.1"; exon_status "KNOWN"; level "2"; protein_id "ENSP00000265038.5"; source "HAVANA"; tag "CCDS";
chr5	HAVANA	gene	60945129	61153026	.	+	.	gene_id "ENSG00000164182.10"; gene_name "NDUFAF2"; gene_status "KNOWN"; gene_type "protein_coding"; talon_gene "15715"; havana_gene "OTTHUMG00000131221.3"; level "2";
chr5	HAVANA	transcript	60945129	61153037	.	+	.	gene_id "ENSG00000164182.10"; transcript_id "ENST00000296597.9"; gene_name "NDUFAF2"; gene_status "KNOWN"; gene_type "protein_coding"; transcript_type "protein_coding"; transcript_status "KNOWN"; transcript_name "NDUFAF2-201"; talon_gene "15715"; talon_transcript "56263"; ccdsid "CCDS3979.1"; havana_transcript "OTTHUMT00000253965.2"; level "2"; protein_id "ENSP00000296597.5"; source "HAVANA"; tag "CCDS"; transcript_support_level "1";
chr5	HAVANA	exon	60945129	60945382	.	+	.	gene_id "ENSG00000164182.10"; transcript_id "ENST00000296597.9"; gene_type "protein_coding"; gene_status "KNOWN"; gene_name "NDUFAF2"; transcript_type "protein_coding"; transcript_status "KNOWN"; transcript_name "NDUFAF2-201"; exon_number "1"; exon_id "ENSE00001178522.6"; talon_gene "15715"; talon_transcript "56263"; talon_exon "266700"; ccdsid "CCDS3979.1"; exon_status "KNOWN"; level "2"; protein_id "ENSP00000296597.5"; source "HAVANA"; tag "CCDS";
chr5	HAVANA	exon	61073125	61073214	.	+	.	gene_id "ENSG00000164182.10"; transcript_id "ENST00000296597.9"; gene_type "protein_coding"; gene_status "KNOWN"; gene_name "NDUFAF2"; transcript_type "protein_coding"; transcript_status "KNOWN"; transcript_name "NDUFAF2-201"; exon_number "2"; exon_id "ENSE00003604109.1"; talon_gene "15715"; talon_transcript "56263"; talon_exon "266702"; ccdsid "CCDS3979.1"; exon_status "KNOWN"; level "2"; protein_id "ENSP00000296597.5"; source "HAVANA"; tag "CCDS";
chr5	HAVANA	exon	61098992	61099032	.	+	.	gene_id "ENSG00000164182.10"; transcript_id "ENST00000296597.9"; gene_type "protein_coding"; gene_status "KNOWN"; gene_name "NDUFAF2"; transcript_type "protein_coding"; transcript_status "KNOWN"; transcript_name "NDUFAF2-201"; exon_number "3"; exon_id "ENSE00003628496.1"; talon_gene "15715"; talon_transcript "56263"; talon_exon "266704"; ccdsid "CCDS3979.1"; exon_status "KNOWN"; level "2"; protein_id "ENSP00000296597.5"; source "HAVANA"; tag "CCDS";
chr5	HAVANA	exon	61152704	61153037	.	+	.	gene_id "ENSG00000164182.10"; transcript_id "ENST00000296597.9"; gene_type "protein_coding"; gene_status "KNOWN"; gene_name "NDUFAF2"; transcript_type "protein_coding"; transcript_status "KNOWN"; transcript_name "NDUFAF2-201"; exon_number "4"; exon_id "ENSE00003686163.2"; talon_gene "15715"; talon_transcript "56263"; talon_exon "266706"; ccdsid "CCDS3979.1"; exon_status "KNOWN"; level "2"; protein_id "ENSP00000296597.5"; source "HAVANA"; tag "CCDS";
chr5	HAVANA	transcript	60945335	61153026	.	+	.	gene_id "ENSG00000164182.10"; transcript_id "ENST00000502658.1"; gene_name "NDUFAF2"; gene_status "KNOWN"; gene_type "protein_coding"; transcript_type "protein_coding"; transcript_status "KNOWN"; transcript_name "NDUFAF2-202"; talon_gene "15715"; talon_transcript "56265"; havana_transcript "OTTHUMT00000368138.1"; level "2"; protein_id "ENSP00000426149.1"; source "HAVANA"; tag "cds_start_NF"; transcript_support_level "1";
chr5	HAVANA	exon	60945335	60945382	.	+	.	gene_id "ENSG00000164182.10"; transcript_id "ENST00000502658.1"; gene_type "protein_coding"; gene_status "KNOWN"; gene_name "NDUFAF2"; transcript_type "protein_coding"; transcript_status "KNOWN"; transcript_name "NDUFAF2-202"; exon_number "1"; exon_id "ENSE00002071173.1"; talon_gene "15715"; talon_transcript "56265"; talon_exon "266710"; exon_status "KNOWN"; level "2"; protein_id "ENSP00000426149.1"; source "HAVANA"; tag "cds_start_NF";
chr5	HAVANA	exon	61073125	61073214	.	+	.	gene_id "ENSG00000164182.10"; transcript_id "ENST00000502658.1"; gene_type "protein_coding"; gene_status "KNOWN"; gene_name "NDUFAF2"; transcript_type "protein_coding"; transcript_status "KNOWN"; transcript_name "NDUFAF2-202"; exon_number "2"; exon_id "ENSE00003604109.1"; talon_gene "15715"; talon_transcript "56265"; talon_exon "266702"; ccdsid "CCDS3979.1"; exon_status "KNOWN"; level "2"; protein_id "ENSP00000296597.5"; source "HAVANA"; tag "CCDS";
chr5	HAVANA	exon	61152704	61153026	.	+	.	gene_id "ENSG00000164182.10"; transcript_id "ENST00000502658.1"; gene_type "protein_coding"; gene_status "KNOWN"; gene_name "NDUFAF2"; transcript_type "protein_coding"; transcript_status "KNOWN"; transcript_name "NDUFAF2-202"; exon_number "3"; exon_id "ENSE00003674475.1"; talon_gene "15715"; talon_transcript "56265"; talon_exon "266709"; exon_status "KNOWN"; level "2"; protein_id "ENSP00000423377.1"; source "HAVANA"; tag "basic";
chr5	HAVANA	gene	61157709	61162474	.	-	.	gene_id "ENSG00000188725.7"; gene_name "SMIM15"; gene_status "KNOWN"; gene_type "protein_coding"; talon_gene "15718"; havana_gene "OTTHUMG00000162241.1"; level "2";
chr5	HAVANA	transcript	61157709	61162474	.	-	.	gene_id "ENSG00000188725.7"; transcript_id "ENST00000339020.7"; gene_name "SMIM15"; gene_status "KNOWN"; gene_type "protein_coding"; transcript_type "protein_coding"; transcript_status "KNOWN"; transcript_name "SMIM15-201"; talon_gene "15718"; talon_transcript "56269"; ccdsid "CCDS34165.1"; havana_transcript "OTTHUMT00000368078.1"; level "2"; protein_id "ENSP00000339324.3"; source "HAVANA"; tag "CCDS"; transcript_support_level "1";
chr5	HAVANA	exon	61162217	61162474	.	-	.	gene_id "ENSG00000188725.7"; transcript_id "ENST00000339020.7"; gene_type "protein_coding"; gene_status "KNOWN"; gene_name "SMIM15"; transcript_type "protein_coding"; transcript_status "KNOWN"; transcript_name "SMIM15-201"; exon_number "1"; exon_id "ENSE00001364025.3"; talon_gene "15718"; talon_transcript "56269"; talon_exon "266720"; ccdsid "CCDS34165.1"; exon_status "KNOWN"; level "2"; protein_id "ENSP00000339324.3"; source "HAVANA"; tag "CCDS";
chr5	HAVANA	exon	61161088	61161227	.	-	.	gene_id "ENSG00000188725.7"; transcript_id "ENST00000339020.7"; gene_type "protein_coding"; gene_status "KNOWN"; gene_name "SMIM15"; transcript_type "protein_coding"; transcript_status "KNOWN"; transcript_name "SMIM15-201"; exon_number "2"; exon_id "ENSE00001377754.1"; talon_gene "15718"; talon_transcript "56269"; talon_exon "266722"; ccdsid "CCDS34165.1"; exon_status "KNOWN"; level "2"; protein_id "ENSP00000339324.3"; source "HAVANA"; tag "CCDS";
chr5	HAVANA	exon	61157709	61160199	.	-	.	gene_id "ENSG00000188725.7"; transcript_id "ENST00000339020.7"; gene_type "protein_coding"; gene_status "KNOWN"; gene_name "SMIM15"; transcript_type "protein_coding"; transcript_status "KNOWN"; transcript_name "SMIM15-201"; exon_number "3"; exon_id "ENSE00001365733.2"; talon_gene "15718"; talon_transcript "56269"; talon_exon "266724"; ccdsid "CCDS34165.1"; exon_status "KNOWN"; level "2"; protein_id "ENSP00000339324.3"; source "HAVANA"; tag "CCDS";
chr5	HAVANA	gene	62306162	62388513	.	+	.	gene_id "ENSG00000068796.16"; gene_name "KIF2A"; gene_status "KNOWN"; gene_type "protein_coding"; talon_gene "15732"; havana_gene "OTTHUMG00000097755.6"; level "1"; tag "overlapping_locus";
chr5	HAVANA	transcript	62306162	62385676	.	+	.	gene_id "ENSG00000068796.16"; transcript_id "ENST00000401507.7"; gene_name "KIF2A"; gene_status "KNOWN"; gene_type "protein_coding"; transcript_type "protein_coding"; transcript_status "KNOWN"; transcript_name "KIF2A-202"; talon_gene "15732"; talon_transcript "56293"; ccdsid "CCDS3980.2"; havana_transcript "OTTHUMT00000317989.1"; level "2"; protein_id "ENSP00000385622.3"; source "HAVANA"; tag "CCDS"; transcript_support_level "1";
chr5	HAVANA	exon	62306162	62306536	.	+	.	gene_id "ENSG00000068796.16"; transcript_id "ENST00000401507.7"; gene_type "protein_coding"; gene_status "KNOWN"; gene_name "KIF2A"; transcript_type "protein_coding"; transcript_status "KNOWN"; transcript_name "KIF2A-202"; exon_number "1"; exon_id "ENSE00002223238.1"; talon_gene "15732"; talon_transcript "56293"; talon_exon "266832"; ccdsid "CCDS3980.2"; exon_status "KNOWN"; level "2"; protein_id "ENSP00000385622.3"; source "HAVANA"; tag "CCDS";
chr5	HAVANA	exon	62347130	62347224	.	+	.	gene_id "ENSG00000068796.16"; transcript_id "ENST00000401507.7"; gene_type "protein_coding"; gene_status "KNOWN"; gene_name "KIF2A"; transcript_type "protein_coding"; transcript_status "KNOWN"; transcript_name "KIF2A-202"; exon_number "2"; exon_id "ENSE00003599040.1"; talon_gene "15732"; talon_transcript "56293"; talon_exon "266834"; ccdsid "CCDS3980.2"; exon_status "KNOWN"; level "2"; protein_id "ENSP00000385622.3"; source "HAVANA"; tag "CCDS";
chr5	HAVANA	exon	62348048	62348167	.	+	.	gene_id "ENSG00000068796.16"; transcript_id "ENST00000401507.7"; gene_type "protein_coding"; gene_status "KNOWN"; gene_name "KIF2A"; transcript_type "protein_coding"; transcript_status "KNOWN"; transcript_name "KIF2A-202"; exon_number "3"; exon_id "ENSE00003496543.1"; talon_gene "15732"; talon_transcript "56293"; talon_exon "266836"; ccdsid "CCDS3980.2"; exon_status "KNOWN"; level "2"; protein_id "ENSP00000385622.3"; source "HAVANA"; tag "CCDS";
chr5	HAVANA	exon	62350066	62350120	.	+	.	gene_id "ENSG00000068796.16"; transcript_id "ENST00000401507.7"; gene_type "protein_coding"; gene_status "KNOWN"; gene_name "KIF2A"; transcript_type "protein_coding"; transcript_status "KNOWN"; transcript_name "KIF2A-202"; exon_number "4"; exon_id "ENSE00003502071.1"; talon_gene "15732"; talon_transcript "56293"; talon_exon "266838"; ccdsid "CCDS3980.2"; exon_status "KNOWN"; level "2"; protein_id "ENSP00000385622.3"; source "HAVANA"; tag "CCDS";
chr5	HAVANA	exon	62352588	62352710	.	+	.	gene_id "ENSG00000068796.16"; transcript_id "ENST00000401507.7"; gene_type "protein_coding"; gene_status "KNOWN"; gene_name "KIF2A"; transcript_type "protein_coding"; transcript_status "KNOWN"; transcript_name "KIF2A-202"; exon_number "5"; exon_id "ENSE00000748339.1"; talon_gene "15732"; talon_transcript "56293"; talon_exon "266840"; ccdsid "CCDS3980.2"; exon_status "KNOWN"; level "2"; protein_id "ENSP00000385622.3"; source "HAVANA"; tag "CCDS";
chr5	HAVANA	exon	62353275	62353375	.	+	.	gene_id "ENSG00000068796.16"; transcript_id "ENST00000401507.7"; gene_type "protein_coding"; gene_status "KNOWN"; gene_name "KIF2A"; transcript_type "protein_coding"; transcript_status "KNOWN"; transcript_name "KIF2A-202"; exon_number "6"; exon_id "ENSE00000748340.1"; talon_gene "15732"; talon_transcript "56293"; talon_exon "266842"; ccdsid "CCDS3980.2"; exon_status "KNOWN"; level "2"; protein_id "ENSP00000385622.3"; source "HAVANA"; tag "CCDS";
chr5	HAVANA	exon	62355159	62355254	.	+	.	gene_id "ENSG00000068796.16"; transcript_id "ENST00000401507.7"; gene_type "protein_coding"; gene_status "KNOWN"; gene_name "KIF2A"; transcript_type "protein_coding"; transcript_status "KNOWN"; transcript_name "KIF2A-202"; exon_number "7"; exon_id "ENSE00000748341.1"; talon_gene "15732"; talon_transcript "56293"; talon_exon "266844"; ccdsid "CCDS3980.2"; exon_status "KNOWN"; level "2"; protein_id "ENSP00000385622.3"; source "HAVANA"; tag "CCDS";
chr5	HAVANA	exon	62357691	62357745	.	+	.	gene_id "ENSG00000068796.16"; transcript_id "ENST00000401507.7"; gene_type "protein_coding"; gene_status "KNOWN"; gene_name "KIF2A"; transcript_type "protein_coding"; transcript_status "KNOWN"; transcript_name "KIF2A-202"; exon_number "8"; exon_id "ENSE00000748342.1"; talon_gene "15732"; talon_transcript "56293"; talon_exon "266846"; ccdsid "CCDS3980.2"; exon_status "KNOWN"; level "2"; protein_id "ENSP00000385622.3"; source "HAVANA"; tag "CCDS";
chr5	HAVANA	exon	62358137	62358299	.	+	.	gene_id "ENSG00000068796.16"; transcript_id "ENST00000401507.7"; gene_type "protein_coding"; gene_status "KNOWN"; gene_name "KIF2A"; transcript_type "protein_coding"; transcript_status "KNOWN"; transcript_name "KIF2A-202"; exon_number "9"; exon_id "ENSE00000748343.1"; talon_gene "15732"; talon_transcript "56293"; talon_exon "266848"; ccdsid "CCDS3980.2"; exon_status "KNOWN"; level "2"; protein_id "ENSP00000385622.3"; source "HAVANA"; tag "CCDS";
chr5	HAVANA	exon	62361242	62361332	.	+	.	gene_id "ENSG00000068796.16"; transcript_id "ENST00000401507.7"; gene_type "protein_coding"; gene_status "KNOWN"; gene_name "KIF2A"; transcript_type "protein_coding"; transcript_status "KNOWN"; transcript_name "KIF2A-202"; exon_number "10"; exon_id "ENSE00000748345.1"; talon_gene "15732"; talon_transcript "56293"; talon_exon "266850"; ccdsid "CCDS3980.2"; exon_status "KNOWN"; level "2"; protein_id "ENSP00000385622.3"; source "HAVANA"; tag "CCDS";
chr5	HAVANA	exon	62361466	62361529	.	+	.	gene_id "ENSG00000068796.16"; transcript_id "ENST00000401507.7"; gene_type "protein_coding"; gene_status "KNOWN"; gene_name "KIF2A"; transcript_type "protein_coding"; transcript_status "KNOWN"; transcript_name "KIF2A-202"; exon_number "11"; exon_id "ENSE00000748347.1"; talon_gene "15732"; talon_transcript "56293"; talon_exon "266852"; ccdsid "CCDS3980.2"; exon_status "KNOWN"; level "2"; protein_id "ENSP00000385622.3"; source "HAVANA"; tag "CCDS";
chr5	HAVANA	exon	62362450	62362541	.	+	.	gene_id "ENSG00000068796.16"; transcript_id "ENST00000401507.7"; gene_type "protein_coding"; gene_status "KNOWN"; gene_name "KIF2A"; transcript_type "protein_coding"; transcript_status "KNOWN"; transcript_name "KIF2A-202"; exon_number "12"; exon_id "ENSE00000748348.1"; talon_gene "15732"; talon_transcript "56293"; talon_exon "266854"; ccdsid "CCDS3980.2"; exon_status "KNOWN"; level "2"; protein_id "ENSP00000385622.3"; source "HAVANA"; tag "CCDS";
chr5	HAVANA	exon	62363178	62363320	.	+	.	gene_id "ENSG00000068796.16"; transcript_id "ENST00000401507.7"; gene_type "protein_coding"; gene_status "KNOWN"; gene_name "KIF2A"; transcript_type "protein_coding"; transcript_status "KNOWN"; transcript_name "KIF2A-202"; exon_number "13"; exon_id "ENSE00000748349.1"; talon_gene "15732"; talon_transcript "56293"; talon_exon "266856"; ccdsid "CCDS3980.2"; exon_status "KNOWN"; level "2"; protein_id "ENSP00000385622.3"; source "HAVANA"; tag "CCDS";
chr5	HAVANA	exon	62363695	62363899	.	+	.	gene_id "ENSG00000068796.16"; transcript_id "ENST00000401507.7"; gene_type "protein_coding"; gene_status "KNOWN"; gene_name "KIF2A"; transcript_type "protein_coding"; transcript_status "KNOWN"; transcript_name "KIF2A-202"; exon_number "14"; exon_id "ENSE00000748351.1"; talon_gene "15732"; talon_transcript "56293"; talon_exon "266858"; ccdsid "CCDS3980.2"; exon_status "KNOWN"; level "2"; protein_id "ENSP00000385622.3"; source "HAVANA"; tag "CCDS";
chr5	HAVANA	exon	62365243	62365353	.	+	.	gene_id "ENSG00000068796.16"; transcript_id "ENST00000401507.7"; gene_type "protein_coding"; gene_status "KNOWN"; gene_name "KIF2A"; transcript_type "protein_coding"; transcript_status "KNOWN"; transcript_name "KIF2A-202"; exon_number "15"; exon_id "ENSE00000748352.1"; talon_gene "15732"; talon_transcript "56293"; talon_exon "266860"; ccdsid "CCDS3980.2"; exon_status "KNOWN"; level "2"; protein_id "ENSP00000385622.3"; source "HAVANA"; tag "CCDS";
chr5	HAVANA	exon	62366414	62366481	.	+	.	gene_id "ENSG00000068796.16"; transcript_id "ENST00000401507.7"; gene_type "protein_coding"; gene_status "KNOWN"; gene_name "KIF2A"; transcript_type "protein_coding"; transcript_status "KNOWN"; transcript_name "KIF2A-202"; exon_number "16"; exon_id "ENSE00000748370.1"; talon_gene "15732"; talon_transcript "56293"; talon_exon "266862"; ccdsid "CCDS3980.2"; exon_status "KNOWN"; level "2"; protein_id "ENSP00000385622.3"; source "HAVANA"; tag "CCDS";
chr5	HAVANA	exon	62373687	62373837	.	+	.	gene_id "ENSG00000068796.16"; transcript_id "ENST00000401507.7"; gene_type "protein_coding"; gene_status "KNOWN"; gene_name "KIF2A"; transcript_type "protein_coding"; transcript_status "KNOWN"; transcript_name "KIF2A-202"; exon_number "17"; exon_id "ENSE00000748401.1"; talon_gene "15732"; talon_transcript "56293"; talon_exon "266864"; ccdsid "CCDS3980.2"; exon_status "KNOWN"; level "2"; protein_id "ENSP00000385622.3"; source "HAVANA"; tag "CCDS";
chr5	HAVANA	exon	62377661	62377762	.	+	.	gene_id "ENSG00000068796.16"; transcript_id "ENST00000401507.7"; gene_type "protein_coding"; gene_status "KNOWN"; gene_name "KIF2A"; transcript_type "protein_coding"; transcript_status "KNOWN"; transcript_name "KIF2A-202"; exon_number "18"; exon_id "ENSE00000748403.1"; talon_gene "15732"; talon_transcript "56293"; talon_exon "266866"; ccdsid "CCDS3980.2"; exon_status "KNOWN"; level "2"; protein_id "ENSP00000385622.3"; source "HAVANA"; tag "CCDS";
chr5	HAVANA	exon	62381118	62381253	.	+	.	gene_id "ENSG00000068796.16"; transcript_id "ENST00000401507.7"; gene_type "protein_coding"; gene_status "KNOWN"; gene_name "KIF2A"; transcript_type "protein_coding"; transcript_status "KNOWN"; transcript_name "KIF2A-202"; exon_number "19"; exon_id "ENSE00000549144.1"; talon_gene "15732"; talon_transcript "56293"; talon_exon "266868"; ccdsid "CCDS3980.2"; exon_status "KNOWN"; level "2"; protein_id "ENSP00000385622.3"; source "HAVANA"; tag "CCDS";
chr5	HAVANA	exon	62385484	62385676	.	+	.	gene_id "ENSG00000068796.16"; transcript_id "ENST00000401507.7"; gene_type "protein_coding"; gene_status "KNOWN"; gene_name "KIF2A"; transcript_type "protein_coding"; transcript_status "KNOWN"; transcript_name "KIF2A-202"; exon_number "20"; exon_id "ENSE00001957213.1"; talon_gene "15732"; talon_transcript "56293"; talon_exon "266870"; ccdsid "CCDS3980.2"; exon_status "KNOWN"; level "2"; protein_id "ENSP00000385622.3"; source "HAVANA"; tag "CCDS";
chr5	TALON	transcript	62385484	62388513	.	+	.	gene_id "ENSG00000068796.16"; transcript_id "ENCODEHT000278020"; gene_name "KIF2A"; gene_status "KNOWN"; gene_type "protein_coding"; transcript_status "NOVEL"; transcript_name "ENCODEHT000278020"; talon_gene "15732"; talon_transcript "278020"; ISM_to_IDs "277990"; ISM_transcript "TRUE";
chr5	TALON	exon	62385484	62388513	.	+	.	gene_id "ENSG00000068796.16"; transcript_id "ENCODEHT000278020"; gene_type "protein_coding"; gene_status "KNOWN"; gene_name "KIF2A"; transcript_status "NOVEL"; transcript_name "ENCODEHT000278020"; exon_number "1"; exon_id "1032878"; talon_gene "15732"; talon_transcript "278020"; talon_exon "1032878"; exon_status "NOVEL";
chr5	HAVANA	gene	62387254	62403898	.	-	.	gene_id "ENSG00000086189.9"; gene_name "DIMT1"; gene_status "KNOWN"; gene_type "protein_coding"; talon_gene "15733"; havana_gene "OTTHUMG00000131223.3"; level "2";
chr5	HAVANA	transcript	62387254	62403933	.	-	.	gene_id "ENSG00000086189.9"; transcript_id "ENST00000199320.8"; gene_name "DIMT1"; gene_status "KNOWN"; gene_type "protein_coding"; transcript_type "protein_coding"; transcript_status "KNOWN"; transcript_name "DIMT1-201"; talon_gene "15733"; talon_transcript "56303"; ccdsid "CCDS3981.1"; havana_transcript "OTTHUMT00000253967.1"; level "2"; protein_id "ENSP00000199320.4"; source "HAVANA"; tag "CCDS"; transcript_support_level "1";
chr5	HAVANA	exon	62403694	62403933	.	-	.	gene_id "ENSG00000086189.9"; transcript_id "ENST00000199320.8"; gene_type "protein_coding"; gene_status "KNOWN"; gene_name "DIMT1"; transcript_type "protein_coding"; transcript_status "KNOWN"; transcript_name "DIMT1-201"; exon_number "1"; exon_id "ENSE00000837034.8"; talon_gene "15733"; talon_transcript "56303"; talon_exon "266909"; ccdsid "CCDS3981.1"; exon_status "KNOWN"; level "2"; protein_id "ENSP00000199320.4"; source "HAVANA"; tag "CCDS";
chr5	HAVANA	exon	62403273	62403346	.	-	.	gene_id "ENSG00000086189.9"; transcript_id "ENST00000199320.8"; gene_type "protein_coding"; gene_status "KNOWN"; gene_name "DIMT1"; transcript_type "protein_coding"; transcript_status "KNOWN"; transcript_name "DIMT1-201"; exon_number "2"; exon_id "ENSE00003631961.1"; talon_gene "15733"; talon_transcript "56303"; talon_exon "266911"; ccdsid "CCDS3981.1"; exon_status "KNOWN"; level "2"; protein_id "ENSP00000199320.4"; source "HAVANA"; tag "CCDS";
chr5	HAVANA	exon	62402036	62402122	.	-	.	gene_id "ENSG00000086189.9"; transcript_id "ENST00000199320.8"; gene_type "protein_coding"; gene_status "KNOWN"; gene_name "DIMT1"; transcript_type "protein_coding"; transcript_status "KNOWN"; transcript_name "DIMT1-201"; exon_number "3"; exon_id "ENSE00003619516.1"; talon_gene "15733"; talon_transcript "56303"; talon_exon "266913"; ccdsid "CCDS3981.1"; exon_status "KNOWN"; level "2"; protein_id "ENSP00000199320.4"; source "HAVANA"; tag "CCDS";
chr5	HAVANA	exon	62398820	62398881	.	-	.	gene_id "ENSG00000086189.9"; transcript_id "ENST00000199320.8"; gene_type "protein_coding"; gene_status "KNOWN"; gene_name "DIMT1"; transcript_type "protein_coding"; transcript_status "KNOWN"; transcript_name "DIMT1-201"; exon_number "4"; exon_id "ENSE00003518955.1"; talon_gene "15733"; talon_transcript "56303"; talon_exon "266915"; ccdsid "CCDS3981.1"; exon_status "KNOWN"; level "2"; protein_id "ENSP00000199320.4"; source "HAVANA"; tag "CCDS";
chr5	HAVANA	exon	62398646	62398739	.	-	.	gene_id "ENSG00000086189.9"; transcript_id "ENST00000199320.8"; gene_type "protein_coding"; gene_status "KNOWN"; gene_name "DIMT1"; transcript_type "protein_coding"; transcript_status "KNOWN"; transcript_name "DIMT1-201"; exon_number "5"; exon_id "ENSE00003685500.1"; talon_gene "15733"; talon_transcript "56303"; talon_exon "266917"; ccdsid "CCDS3981.1"; exon_status "KNOWN"; level "2"; protein_id "ENSP00000199320.4"; source "HAVANA"; tag "CCDS";
chr5	HAVANA	exon	62398511	62398560	.	-	.	gene_id "ENSG00000086189.9"; transcript_id "ENST00000199320.8"; gene_type "protein_coding"; gene_status "KNOWN"; gene_name "DIMT1"; transcript_type "protein_coding"; transcript_status "KNOWN"; transcript_name "DIMT1-201"; exon_number "6"; exon_id "ENSE00003538624.1"; talon_gene "15733"; talon_transcript "56303"; talon_exon "266919"; ccdsid "CCDS3981.1"; exon_status "KNOWN"; level "2"; protein_id "ENSP00000199320.4"; source "HAVANA"; tag "CCDS";
chr5	HAVANA	exon	62394484	62394607	.	-	.	gene_id "ENSG00000086189.9"; transcript_id "ENST00000199320.8"; gene_type "protein_coding"; gene_status "KNOWN"; gene_name "DIMT1"; transcript_type "protein_coding"; transcript_status "KNOWN"; transcript_name "DIMT1-201"; exon_number "7"; exon_id "ENSE00003639392.1"; talon_gene "15733"; talon_transcript "56303"; talon_exon "266921"; ccdsid "CCDS3981.1"; exon_status "KNOWN"; level "2"; protein_id "ENSP00000199320.4"; source "HAVANA"; tag "CCDS";
chr5	HAVANA	exon	62393955	62394047	.	-	.	gene_id "ENSG00000086189.9"; transcript_id "ENST00000199320.8"; gene_type "protein_coding"; gene_status "KNOWN"; gene_name "DIMT1"; transcript_type "protein_coding"; transcript_status "KNOWN"; transcript_name "DIMT1-201"; exon_number "8"; exon_id "ENSE00003527483.1"; talon_gene "15733"; talon_transcript "56303"; talon_exon "266923"; ccdsid "CCDS3981.1"; exon_status "KNOWN"; level "2"; protein_id "ENSP00000199320.4"; source "HAVANA"; tag "CCDS";
chr5	HAVANA	exon	62392926	62392990	.	-	.	gene_id "ENSG00000086189.9"; transcript_id "ENST00000199320.8"; gene_type "protein_coding"; gene_status "KNOWN"; gene_name "DIMT1"; transcript_type "protein_coding"; transcript_status "KNOWN"; transcript_name "DIMT1-201"; exon_number "9"; exon_id "ENSE00003503018.1"; talon_gene "15733"; talon_transcript "56303"; talon_exon "266925"; ccdsid "CCDS3981.1"; exon_status "KNOWN"; level "2"; protein_id "ENSP00000199320.4"; source "HAVANA"; tag "CCDS";
chr5	HAVANA	exon	62392171	62392234	.	-	.	gene_id "ENSG00000086189.9"; transcript_id "ENST00000199320.8"; gene_type "protein_coding"; gene_status "KNOWN"; gene_name "DIMT1"; transcript_type "protein_coding"; transcript_status "KNOWN"; transcript_name "DIMT1-201"; exon_number "10"; exon_id "ENSE00000837024.1"; talon_gene "15733"; talon_transcript "56303"; talon_exon "266927"; ccdsid "CCDS3981.1"; exon_status "KNOWN"; level "2"; protein_id "ENSP00000199320.4"; source "HAVANA"; tag "CCDS";
chr5	HAVANA	exon	62390876	62390982	.	-	.	gene_id "ENSG00000086189.9"; transcript_id "ENST00000199320.8"; gene_type "protein_coding"; gene_status "KNOWN"; gene_name "DIMT1"; transcript_type "protein_coding"; transcript_status "KNOWN"; transcript_name "DIMT1-201"; exon_number "11"; exon_id "ENSE00001746643.1"; talon_gene "15733"; talon_transcript "56303"; talon_exon "266929"; ccdsid "CCDS3981.1"; exon_status "KNOWN"; level "2"; protein_id "ENSP00000199320.4"; source "HAVANA"; tag "CCDS";
chr5	HAVANA	exon	62387254	62389052	.	-	.	gene_id "ENSG00000086189.9"; transcript_id "ENST00000199320.8"; gene_type "protein_coding"; gene_status "KNOWN"; gene_name "DIMT1"; transcript_type "protein_coding"; transcript_status "KNOWN"; transcript_name "DIMT1-201"; exon_number "12"; exon_id "ENSE00000837020.8"; talon_gene "15733"; talon_transcript "56303"; talon_exon "266931"; ccdsid "CCDS3981.1"; exon_status "KNOWN"; level "2"; protein_id "ENSP00000199320.4"; source "HAVANA"; tag "CCDS";
chr5	HAVANA	transcript	62388910	62391367	.	-	.	gene_id "ENSG00000086189.9"; transcript_id "ENST00000514605.1"; gene_name "DIMT1"; gene_status "KNOWN"; gene_type "protein_coding"; transcript_type "retained_intron"; transcript_status "KNOWN"; transcript_name "DIMT1-204"; talon_gene "15733"; talon_transcript "56304"; havana_transcript "OTTHUMT00000368473.1"; level "2"; source "HAVANA"; transcript_support_level "2";
chr5	HAVANA	exon	62390876	62391367	.	-	.	gene_id "ENSG00000086189.9"; transcript_id "ENST00000514605.1"; gene_type "protein_coding"; gene_status "KNOWN"; gene_name "DIMT1"; transcript_type "retained_intron"; transcript_status "KNOWN"; transcript_name "DIMT1-204"; exon_number "1"; exon_id "ENSE00002053552.1"; talon_gene "15733"; talon_transcript "56304"; talon_exon "266932"; exon_status "KNOWN"; level "2"; source "HAVANA";
chr5	HAVANA	exon	62388910	62389052	.	-	.	gene_id "ENSG00000086189.9"; transcript_id "ENST00000514605.1"; gene_type "protein_coding"; gene_status "KNOWN"; gene_name "DIMT1"; transcript_type "retained_intron"; transcript_status "KNOWN"; transcript_name "DIMT1-204"; exon_number "2"; exon_id "ENSE00002048870.1"; talon_gene "15733"; talon_transcript "56304"; talon_exon "266933"; exon_status "KNOWN"; level "2"; source "HAVANA";
chr5	HAVANA	transcript	62391717	62403898	.	-	.	gene_id "ENSG00000086189.9"; transcript_id "ENST00000506390.5"; gene_name "DIMT1"; gene_status "KNOWN"; gene_type "protein_coding"; transcript_type "protein_coding"; transcript_status "KNOWN"; transcript_name "DIMT1-202"; talon_gene "15733"; talon_transcript "56305"; havana_transcript "OTTHUMT00000368471.1"; level "2"; protein_id "ENSP00000421754.1"; source "HAVANA"; tag "basic"; transcript_support_level "1";
chr5	HAVANA	exon	62403694	62403898	.	-	.	gene_id "ENSG00000086189.9"; transcript_id "ENST00000506390.5"; gene_type "protein_coding"; gene_status "KNOWN"; gene_name "DIMT1"; transcript_type "protein_coding"; transcript_status "KNOWN"; transcript_name "DIMT1-202"; exon_number "1"; exon_id "ENSE00002040688.1"; talon_gene "15733"; talon_transcript "56305"; talon_exon "266934"; exon_status "KNOWN"; level "2"; protein_id "ENSP00000421754.1"; source "HAVANA"; tag "basic";
chr5	HAVANA	exon	62403273	62403346	.	-	.	gene_id "ENSG00000086189.9"; transcript_id "ENST00000506390.5"; gene_type "protein_coding"; gene_status "KNOWN"; gene_name "DIMT1"; transcript_type "protein_coding"; transcript_status "KNOWN"; transcript_name "DIMT1-202"; exon_number "2"; exon_id "ENSE00003631961.1"; talon_gene "15733"; talon_transcript "56305"; talon_exon "266911"; ccdsid "CCDS3981.1"; exon_status "KNOWN"; level "2"; protein_id "ENSP00000199320.4"; source "HAVANA"; tag "CCDS";
chr5	HAVANA	exon	62402036	62402122	.	-	.	gene_id "ENSG00000086189.9"; transcript_id "ENST00000506390.5"; gene_type "protein_coding"; gene_status "KNOWN"; gene_name "DIMT1"; transcript_type "protein_coding"; transcript_status "KNOWN"; transcript_name "DIMT1-202"; exon_number "3"; exon_id "ENSE00003619516.1"; talon_gene "15733"; talon_transcript "56305"; talon_exon "266913"; ccdsid "CCDS3981.1"; exon_status "KNOWN"; level "2"; protein_id "ENSP00000199320.4"; source "HAVANA"; tag "CCDS";
chr5	HAVANA	exon	62398820	62398881	.	-	.	gene_id "ENSG00000086189.9"; transcript_id "ENST00000506390.5"; gene_type "protein_coding"; gene_status "KNOWN"; gene_name "DIMT1"; transcript_type "protein_coding"; transcript_status "KNOWN"; transcript_name "DIMT1-202"; exon_number "4"; exon_id "ENSE00003518955.1"; talon_gene "15733"; talon_transcript "56305"; talon_exon "266915"; ccdsid "CCDS3981.1"; exon_status "KNOWN"; level "2"; protein_id "ENSP00000199320.4"; source "HAVANA"; tag "CCDS";
chr5	HAVANA	exon	62398646	62398739	.	-	.	gene_id "ENSG00000086189.9"; transcript_id "ENST00000506390.5"; gene_type "protein_coding"; gene_status "KNOWN"; gene_name "DIMT1"; transcript_type "protein_coding"; transcript_status "KNOWN"; transcript_name "DIMT1-202"; exon_number "5"; exon_id "ENSE00003685500.1"; talon_gene "15733"; talon_transcript "56305"; talon_exon "266917"; ccdsid "CCDS3981.1"; exon_status "KNOWN"; level "2"; protein_id "ENSP00000199320.4"; source "HAVANA"; tag "CCDS";
chr5	HAVANA	exon	62398511	62398560	.	-	.	gene_id "ENSG00000086189.9"; transcript_id "ENST00000506390.5"; gene_type "protein_coding"; gene_status "KNOWN"; gene_name "DIMT1"; transcript_type "protein_coding"; transcript_status "KNOWN"; transcript_name "DIMT1-202"; exon_number "6"; exon_id "ENSE00003538624.1"; talon_gene "15733"; talon_transcript "56305"; talon_exon "266919"; ccdsid "CCDS3981.1"; exon_status "KNOWN"; level "2"; protein_id "ENSP00000199320.4"; source "HAVANA"; tag "CCDS";
chr5	HAVANA	exon	62394484	62394607	.	-	.	gene_id "ENSG00000086189.9"; transcript_id "ENST00000506390.5"; gene_type "protein_coding"; gene_status "KNOWN"; gene_name "DIMT1"; transcript_type "protein_coding"; transcript_status "KNOWN"; transcript_name "DIMT1-202"; exon_number "7"; exon_id "ENSE00003639392.1"; talon_gene "15733"; talon_transcript "56305"; talon_exon "266921"; ccdsid "CCDS3981.1"; exon_status "KNOWN"; level "2"; protein_id "ENSP00000199320.4"; source "HAVANA"; tag "CCDS";
chr5	HAVANA	exon	62393955	62394047	.	-	.	gene_id "ENSG00000086189.9"; transcript_id "ENST00000506390.5"; gene_type "protein_coding"; gene_status "KNOWN"; gene_name "DIMT1"; transcript_type "protein_coding"; transcript_status "KNOWN"; transcript_name "DIMT1-202"; exon_number "8"; exon_id "ENSE00003527483.1"; talon_gene "15733"; talon_transcript "56305"; talon_exon "266923"; ccdsid "CCDS3981.1"; exon_status "KNOWN"; level "2"; protein_id "ENSP00000199320.4"; source "HAVANA"; tag "CCDS";
chr5	HAVANA	exon	62392926	62392990	.	-	.	gene_id "ENSG00000086189.9"; transcript_id "ENST00000506390.5"; gene_type "protein_coding"; gene_status "KNOWN"; gene_name "DIMT1"; transcript_type "protein_coding"; transcript_status "KNOWN"; transcript_name "DIMT1-202"; exon_number "9"; exon_id "ENSE00003503018.1"; talon_gene "15733"; talon_transcript "56305"; talon_exon "266925"; ccdsid "CCDS3981.1"; exon_status "KNOWN"; level "2"; protein_id "ENSP00000199320.4"; source "HAVANA"; tag "CCDS";
chr5	HAVANA	exon	62392171	62392234	.	-	.	gene_id "ENSG00000086189.9"; transcript_id "ENST00000506390.5"; gene_type "protein_coding"; gene_status "KNOWN"; gene_name "DIMT1"; transcript_type "protein_coding"; transcript_status "KNOWN"; transcript_name "DIMT1-202"; exon_number "10"; exon_id "ENSE00000837024.1"; talon_gene "15733"; talon_transcript "56305"; talon_exon "266927"; ccdsid "CCDS3981.1"; exon_status "KNOWN"; level "2"; protein_id "ENSP00000199320.4"; source "HAVANA"; tag "CCDS";
chr5	HAVANA	exon	62391717	62392006	.	-	.	gene_id "ENSG00000086189.9"; transcript_id "ENST00000506390.5"; gene_type "protein_coding"; gene_status "KNOWN"; gene_name "DIMT1"; transcript_type "protein_coding"; transcript_status "KNOWN"; transcript_name "DIMT1-202"; exon_number "11"; exon_id "ENSE00002076243.1"; talon_gene "15733"; talon_transcript "56305"; talon_exon "266936"; exon_status "KNOWN"; level "2"; protein_id "ENSP00000421754.1"; source "HAVANA"; tag "basic";
chr5	HAVANA	gene	62627154	62628582	.	+	.	gene_id "ENSG00000086200.16"; gene_name "IPO11"; gene_status "KNOWN"; gene_type "protein_coding"; talon_gene "15734"; havana_gene "OTTHUMG00000154400.5"; level "1"; tag "overlapping_locus";
chr5	TALON	transcript	62627154	62628582	.	+	.	gene_id "ENSG00000086200.16"; transcript_id "ENCODEHT000278426"; gene_name "IPO11"; gene_status "KNOWN"; gene_type "protein_coding"; transcript_status "NOVEL"; transcript_name "ENCODEHT000278426"; talon_gene "15734"; talon_transcript "278426"; ISM_to_IDs "56320,278328,278374,278395"; ISM_transcript "TRUE";
chr5	HAVANA	exon	62627154	62628582	.	+	.	gene_id "ENSG00000086200.16"; transcript_id "ENCODEHT000278426"; gene_type "protein_coding"; gene_status "KNOWN"; gene_name "IPO11"; transcript_status "NOVEL"; transcript_name "ENCODEHT000278426"; exon_number "1"; exon_id "ENSE00001580766.1"; talon_gene "15734"; talon_transcript "278426"; talon_exon "267034"; exon_status "KNOWN"; level "1"; protein_id "ENSP00000387039.1"; source "HAVANA"; tag "exp_conf";
chr5	HAVANA	gene	62776877	62777263	.	-	.	gene_id "ENSG00000217416.4"; gene_name "ISCA1P1"; gene_status "KNOWN"; gene_type "processed_pseudogene"; talon_gene "15740"; havana_gene "OTTHUMG00000153236.1"; level "2";
chr5	HAVANA	transcript	62776877	62777263	.	-	.	gene_id "ENSG00000217416.4"; transcript_id "ENST00000426679.1"; gene_name "ISCA1P1"; gene_status "KNOWN"; gene_type "processed_pseudogene"; transcript_type "processed_pseudogene"; transcript_status "KNOWN"; transcript_name "ISCA1P1-201"; talon_gene "15740"; talon_transcript "56329"; havana_transcript "OTTHUMT00000330289.1"; level "2"; ont "PGO:0000004"; source "HAVANA"; tag "basic"; transcript_support_level "NA";
chr5	HAVANA	exon	62776877	62777263	.	-	.	gene_id "ENSG00000217416.4"; transcript_id "ENST00000426679.1"; gene_type "processed_pseudogene"; gene_status "KNOWN"; gene_name "ISCA1P1"; transcript_type "processed_pseudogene"; transcript_status "KNOWN"; transcript_name "ISCA1P1-201"; exon_number "1"; exon_id "ENSE00001721969.1"; talon_gene "15740"; talon_transcript "56329"; talon_exon "267051"; exon_status "KNOWN"; level "2"; ont "PGO:0000004"; source "HAVANA"; tag "basic";
chr5	HAVANA	gene	64718144	64768685	.	-	.	gene_id "ENSG00000153006.15"; gene_name "SREK1IP1"; gene_status "KNOWN"; gene_type "protein_coding"; talon_gene "15752"; havana_gene "OTTHUMG00000162291.6"; level "2";
chr5	HAVANA	transcript	64718144	64768685	.	-	.	gene_id "ENSG00000153006.15"; transcript_id "ENST00000513458.8"; gene_name "SREK1IP1"; gene_status "KNOWN"; gene_type "protein_coding"; transcript_type "protein_coding"; transcript_status "KNOWN"; transcript_name "SREK1IP1-204"; talon_gene "15752"; talon_transcript "56350"; ccdsid "CCDS34171.1"; havana_transcript "OTTHUMT00000368457.4"; level "2"; protein_id "ENSP00000427401.3"; source "HAVANA"; tag "CCDS"; transcript_support_level "1";
chr5	HAVANA	exon	64768505	64768685	.	-	.	gene_id "ENSG00000153006.15"; transcript_id "ENST00000513458.8"; gene_type "protein_coding"; gene_status "KNOWN"; gene_name "SREK1IP1"; transcript_type "protein_coding"; transcript_status "KNOWN"; transcript_name "SREK1IP1-204"; exon_number "1"; exon_id "ENSE00002076255.2"; talon_gene "15752"; talon_transcript "56350"; talon_exon "267133"; ccdsid "CCDS34171.1"; exon_status "KNOWN"; level "2"; protein_id "ENSP00000427401.3"; source "HAVANA"; tag "CCDS";
chr5	HAVANA	exon	64754315	64754362	.	-	.	gene_id "ENSG00000153006.15"; transcript_id "ENST00000513458.8"; gene_type "protein_coding"; gene_status "KNOWN"; gene_name "SREK1IP1"; transcript_type "protein_coding"; transcript_status "KNOWN"; transcript_name "SREK1IP1-204"; exon_number "2"; exon_id "ENSE00003672433.1"; talon_gene "15752"; talon_transcript "56350"; talon_exon "267135"; ccdsid "CCDS34171.1"; exon_status "KNOWN"; level "2"; protein_id "ENSP00000427401.3"; source "HAVANA"; tag "CCDS";
chr5	HAVANA	exon	64741057	64741200	.	-	.	gene_id "ENSG00000153006.15"; transcript_id "ENST00000513458.8"; gene_type "protein_coding"; gene_status "KNOWN"; gene_name "SREK1IP1"; transcript_type "protein_coding"; transcript_status "KNOWN"; transcript_name "SREK1IP1-204"; exon_number "3"; exon_id "ENSE00003531956.1"; talon_gene "15752"; talon_transcript "56350"; talon_exon "267137"; ccdsid "CCDS34171.1"; exon_status "KNOWN"; level "2"; protein_id "ENSP00000427401.3"; source "HAVANA"; tag "CCDS";
chr5	HAVANA	exon	64728107	64728179	.	-	.	gene_id "ENSG00000153006.15"; transcript_id "ENST00000513458.8"; gene_type "protein_coding"; gene_status "KNOWN"; gene_name "SREK1IP1"; transcript_type "protein_coding"; transcript_status "KNOWN"; transcript_name "SREK1IP1-204"; exon_number "4"; exon_id "ENSE00001416384.1"; talon_gene "15752"; talon_transcript "56350"; talon_exon "267139"; ccdsid "CCDS34171.1"; exon_status "KNOWN"; level "2"; protein_id "ENSP00000427401.3"; source "HAVANA"; tag "CCDS";
chr5	HAVANA	exon	64718144	64724573	.	-	.	gene_id "ENSG00000153006.15"; transcript_id "ENST00000513458.8"; gene_type "protein_coding"; gene_status "KNOWN"; gene_name "SREK1IP1"; transcript_type "protein_coding"; transcript_status "KNOWN"; transcript_name "SREK1IP1-204"; exon_number "5"; exon_id "ENSE00001927965.5"; talon_gene "15752"; talon_transcript "56350"; talon_exon "267141"; ccdsid "CCDS34171.1"; exon_status "KNOWN"; level "2"; protein_id "ENSP00000427401.3"; source "HAVANA"; tag "CCDS";
chr5	HAVANA	gene	64768930	65018763	.	+	.	gene_id "ENSG00000153015.15"; gene_name "CWC27"; gene_status "KNOWN"; gene_type "protein_coding"; talon_gene "15753"; havana_gene "OTTHUMG00000074069.7"; level "1";
chr5	HAVANA	transcript	64768930	65018763	.	+	.	gene_id "ENSG00000153015.15"; transcript_id "ENST00000381070.7"; gene_name "CWC27"; gene_status "KNOWN"; gene_type "protein_coding"; transcript_type "protein_coding"; transcript_status "KNOWN"; transcript_name "CWC27-201"; talon_gene "15753"; talon_transcript "56354"; ccdsid "CCDS3982.2"; havana_transcript "OTTHUMT00000157247.4"; level "2"; protein_id "ENSP00000370460.2"; source "HAVANA"; tag "CCDS"; transcript_support_level "1";
chr5	HAVANA	exon	64768930	64769188	.	+	.	gene_id "ENSG00000153015.15"; transcript_id "ENST00000381070.7"; gene_type "protein_coding"; gene_status "KNOWN"; gene_name "CWC27"; transcript_type "protein_coding"; transcript_status "KNOWN"; transcript_name "CWC27-201"; exon_number "1"; exon_id "ENSE00001487414.2"; talon_gene "15753"; talon_transcript "56354"; talon_exon "267153"; ccdsid "CCDS3982.2"; exon_status "KNOWN"; level "2"; protein_id "ENSP00000370460.2"; source "HAVANA"; tag "CCDS";
chr5	HAVANA	exon	64774691	64774787	.	+	.	gene_id "ENSG00000153015.15"; transcript_id "ENST00000381070.7"; gene_type "protein_coding"; gene_status "KNOWN"; gene_name "CWC27"; transcript_type "protein_coding"; transcript_status "KNOWN"; transcript_name "CWC27-201"; exon_number "2"; exon_id "ENSE00003522928.1"; talon_gene "15753"; talon_transcript "56354"; talon_exon "267155"; ccdsid "CCDS3982.2"; exon_status "KNOWN"; level "2"; protein_id "ENSP00000370460.2"; source "HAVANA"; tag "CCDS";
chr5	HAVANA	exon	64781921	64782033	.	+	.	gene_id "ENSG00000153015.15"; transcript_id "ENST00000381070.7"; gene_type "protein_coding"; gene_status "KNOWN"; gene_name "CWC27"; transcript_type "protein_coding"; transcript_status "KNOWN"; transcript_name "CWC27-201"; exon_number "3"; exon_id "ENSE00003582136.1"; talon_gene "15753"; talon_transcript "56354"; talon_exon "267157"; ccdsid "CCDS3982.2"; exon_status "KNOWN"; level "2"; protein_id "ENSP00000370460.2"; source "HAVANA"; tag "CCDS";
chr5	HAVANA	exon	64783836	64783979	.	+	.	gene_id "ENSG00000153015.15"; transcript_id "ENST00000381070.7"; gene_type "protein_coding"; gene_status "KNOWN"; gene_name "CWC27"; transcript_type "protein_coding"; transcript_status "KNOWN"; transcript_name "CWC27-201"; exon_number "4"; exon_id "ENSE00003569576.1"; talon_gene "15753"; talon_transcript "56354"; talon_exon "267159"; ccdsid "CCDS3982.2"; exon_status "KNOWN"; level "2"; protein_id "ENSP00000370460.2"; source "HAVANA"; tag "CCDS";
chr5	HAVANA	exon	64785481	64785579	.	+	.	gene_id "ENSG00000153015.15"; transcript_id "ENST00000381070.7"; gene_type "protein_coding"; gene_status "KNOWN"; gene_name "CWC27"; transcript_type "protein_coding"; transcript_status "KNOWN"; transcript_name "CWC27-201"; exon_number "5"; exon_id "ENSE00003572630.1"; talon_gene "15753"; talon_transcript "56354"; talon_exon "267161"; ccdsid "CCDS3982.2"; exon_status "KNOWN"; level "2"; protein_id "ENSP00000370460.2"; source "HAVANA"; tag "CCDS";
chr5	HAVANA	exon	64786524	64786627	.	+	.	gene_id "ENSG00000153015.15"; transcript_id "ENST00000381070.7"; gene_type "protein_coding"; gene_status "KNOWN"; gene_name "CWC27"; transcript_type "protein_coding"; transcript_status "KNOWN"; transcript_name "CWC27-201"; exon_number "6"; exon_id "ENSE00003694653.1"; talon_gene "15753"; talon_transcript "56354"; talon_exon "267163"; ccdsid "CCDS3982.2"; exon_status "KNOWN"; level "2"; protein_id "ENSP00000370460.2"; source "HAVANA"; tag "CCDS";
chr5	HAVANA	exon	64788951	64789020	.	+	.	gene_id "ENSG00000153015.15"; transcript_id "ENST00000381070.7"; gene_type "protein_coding"; gene_status "KNOWN"; gene_name "CWC27"; transcript_type "protein_coding"; transcript_status "KNOWN"; transcript_name "CWC27-201"; exon_number "7"; exon_id "ENSE00003468977.1"; talon_gene "15753"; talon_transcript "56354"; talon_exon "267165"; ccdsid "CCDS3982.2"; exon_status "KNOWN"; level "2"; protein_id "ENSP00000370460.2"; source "HAVANA"; tag "CCDS";
chr5	HAVANA	exon	64800248	64800327	.	+	.	gene_id "ENSG00000153015.15"; transcript_id "ENST00000381070.7"; gene_type "protein_coding"; gene_status "KNOWN"; gene_name "CWC27"; transcript_type "protein_coding"; transcript_status "KNOWN"; transcript_name "CWC27-201"; exon_number "8"; exon_id "ENSE00001008355.1"; talon_gene "15753"; talon_transcript "56354"; talon_exon "267167"; ccdsid "CCDS3982.2"; exon_status "KNOWN"; level "2"; protein_id "ENSP00000370460.2"; source "HAVANA"; tag "CCDS";
chr5	HAVANA	exon	64801302	64801332	.	+	.	gene_id "ENSG00000153015.15"; transcript_id "ENST00000381070.7"; gene_type "protein_coding"; gene_status "KNOWN"; gene_name "CWC27"; transcript_type "protein_coding"; transcript_status "KNOWN"; transcript_name "CWC27-201"; exon_number "9"; exon_id "ENSE00003550097.1"; talon_gene "15753"; talon_transcript "56354"; talon_exon "267169"; ccdsid "CCDS3982.2"; exon_status "KNOWN"; level "2"; protein_id "ENSP00000370460.2"; source "HAVANA"; tag "CCDS";
chr5	HAVANA	exon	64804229	64804386	.	+	.	gene_id "ENSG00000153015.15"; transcript_id "ENST00000381070.7"; gene_type "protein_coding"; gene_status "KNOWN"; gene_name "CWC27"; transcript_type "protein_coding"; transcript_status "KNOWN"; transcript_name "CWC27-201"; exon_number "10"; exon_id "ENSE00001149201.1"; talon_gene "15753"; talon_transcript "56354"; talon_exon "267171"; ccdsid "CCDS3982.2"; exon_status "KNOWN"; level "2"; protein_id "ENSP00000370460.2"; source "HAVANA"; tag "CCDS";
chr5	HAVANA	exon	64885443	64885546	.	+	.	gene_id "ENSG00000153015.15"; transcript_id "ENST00000381070.7"; gene_type "protein_coding"; gene_status "KNOWN"; gene_name "CWC27"; transcript_type "protein_coding"; transcript_status "KNOWN"; transcript_name "CWC27-201"; exon_number "11"; exon_id "ENSE00003500695.1"; talon_gene "15753"; talon_transcript "56354"; talon_exon "267173"; ccdsid "CCDS3982.2"; exon_status "KNOWN"; level "2"; protein_id "ENSP00000370460.2"; source "HAVANA"; tag "CCDS";
chr5	HAVANA	exon	64971703	64971812	.	+	.	gene_id "ENSG00000153015.15"; transcript_id "ENST00000381070.7"; gene_type "protein_coding"; gene_status "KNOWN"; gene_name "CWC27"; transcript_type "protein_coding"; transcript_status "KNOWN"; transcript_name "CWC27-201"; exon_number "12"; exon_id "ENSE00003546185.1"; talon_gene "15753"; talon_transcript "56354"; talon_exon "267175"; ccdsid "CCDS3982.2"; exon_status "KNOWN"; level "2"; protein_id "ENSP00000370460.2"; source "HAVANA"; tag "CCDS";
chr5	HAVANA	exon	64977135	64977238	.	+	.	gene_id "ENSG00000153015.15"; transcript_id "ENST00000381070.7"; gene_type "protein_coding"; gene_status "KNOWN"; gene_name "CWC27"; transcript_type "protein_coding"; transcript_status "KNOWN"; transcript_name "CWC27-201"; exon_number "13"; exon_id "ENSE00003662026.1"; talon_gene "15753"; talon_transcript "56354"; talon_exon "267177"; ccdsid "CCDS3982.2"; exon_status "KNOWN"; level "2"; protein_id "ENSP00000370460.2"; source "HAVANA"; tag "CCDS";
chr5	HAVANA	exon	65018159	65018763	.	+	.	gene_id "ENSG00000153015.15"; transcript_id "ENST00000381070.7"; gene_type "protein_coding"; gene_status "KNOWN"; gene_name "CWC27"; transcript_type "protein_coding"; transcript_status "KNOWN"; transcript_name "CWC27-201"; exon_number "14"; exon_id "ENSE00001850478.2"; talon_gene "15753"; talon_transcript "56354"; talon_exon "267179"; ccdsid "CCDS3982.2"; exon_status "KNOWN"; level "2"; protein_id "ENSP00000370460.2"; source "HAVANA"; tag "CCDS";
chr5	HAVANA	gene	65020614	65020989	.	+	.	gene_id "ENSG00000272354.1"; gene_name "AC092354.1"; gene_status "KNOWN"; gene_type "lincRNA"; talon_gene "15755"; havana_gene "OTTHUMG00000185502.1"; level "2";
chr5	HAVANA	transcript	65020614	65020989	.	+	.	gene_id "ENSG00000272354.1"; transcript_id "ENST00000606057.1"; gene_name "AC092354.1"; gene_status "KNOWN"; gene_type "lincRNA"; transcript_type "lincRNA"; transcript_status "KNOWN"; transcript_name "AC092354.1-201"; talon_gene "15755"; talon_transcript "56360"; havana_transcript "OTTHUMT00000470614.1"; level "2"; source "HAVANA"; tag "basic"; transcript_support_level "NA";
chr5	HAVANA	exon	65020614	65020989	.	+	.	gene_id "ENSG00000272354.1"; transcript_id "ENST00000606057.1"; gene_type "lincRNA"; gene_status "KNOWN"; gene_name "AC092354.1"; transcript_type "lincRNA"; transcript_status "KNOWN"; transcript_name "AC092354.1-201"; exon_number "1"; exon_id "ENSE00003698917.1"; talon_gene "15755"; talon_transcript "56360"; talon_exon "267191"; exon_status "KNOWN"; level "2"; source "HAVANA"; tag "basic";
chr5	HAVANA	gene	65517766	65563145	.	-	.	gene_id "ENSG00000123219.12"; gene_name "CENPK"; gene_status "KNOWN"; gene_type "protein_coding"; talon_gene "15762"; havana_gene "OTTHUMG00000131227.5"; level "2";
chr5	HAVANA	transcript	65517766	65563168	.	-	.	gene_id "ENSG00000123219.12"; transcript_id "ENST00000514814.5"; gene_name "CENPK"; gene_status "KNOWN"; gene_type "protein_coding"; transcript_type "protein_coding"; transcript_status "KNOWN"; transcript_name "CENPK-215"; talon_gene "15762"; talon_transcript "56374"; ccdsid "CCDS3984.1"; havana_transcript "OTTHUMT00000369513.1"; level "2"; protein_id "ENSP00000422421.1"; source "HAVANA"; tag "CCDS"; transcript_support_level "1";
chr5	HAVANA	exon	65563098	65563168	.	-	.	gene_id "ENSG00000123219.12"; transcript_id "ENST00000514814.5"; gene_type "protein_coding"; gene_status "KNOWN"; gene_name "CENPK"; transcript_type "protein_coding"; transcript_status "KNOWN"; transcript_name "CENPK-215"; exon_number "1"; exon_id "ENSE00002050120.1"; talon_gene "15762"; talon_transcript "56374"; talon_exon "267277"; ccdsid "CCDS3984.1"; exon_status "KNOWN"; level "2"; protein_id "ENSP00000422421.1"; source "HAVANA"; tag "CCDS";
chr5	HAVANA	exon	65561497	65561564	.	-	.	gene_id "ENSG00000123219.12"; transcript_id "ENST00000514814.5"; gene_type "protein_coding"; gene_status "KNOWN"; gene_name "CENPK"; transcript_type "protein_coding"; transcript_status "KNOWN"; transcript_name "CENPK-215"; exon_number "2"; exon_id "ENSE00003557329.1"; talon_gene "15762"; talon_transcript "56374"; talon_exon "267279"; ccdsid "CCDS3984.1"; exon_status "KNOWN"; level "2"; protein_id "ENSP00000422421.1"; source "HAVANA"; tag "CCDS";
chr5	HAVANA	exon	65554797	65554946	.	-	.	gene_id "ENSG00000123219.12"; transcript_id "ENST00000514814.5"; gene_type "protein_coding"; gene_status "KNOWN"; gene_name "CENPK"; transcript_type "protein_coding"; transcript_status "KNOWN"; transcript_name "CENPK-215"; exon_number "3"; exon_id "ENSE00001525912.1"; talon_gene "15762"; talon_transcript "56374"; talon_exon "267281"; ccdsid "CCDS3984.1"; exon_status "KNOWN"; level "2"; protein_id "ENSP00000422421.1"; source "HAVANA"; tag "CCDS";
chr5	ENSEMBL	exon	65552493	65552549	.	-	.	gene_id "ENSG00000123219.12"; transcript_id "ENST00000514814.5"; gene_type "protein_coding"; gene_status "KNOWN"; gene_name "CENPK"; transcript_type "protein_coding"; transcript_status "KNOWN"; transcript_name "CENPK-215"; exon_number "4"; exon_id "ENSE00001250053.1"; talon_gene "15762"; talon_transcript "56374"; talon_exon "267283"; ccdsid "CCDS3984.1"; exon_status "KNOWN"; level "3"; protein_id "ENSP00000242872.3"; source "ENSEMBL"; tag "CCDS";
chr5	ENSEMBL	exon	65551564	65551636	.	-	.	gene_id "ENSG00000123219.12"; transcript_id "ENST00000514814.5"; gene_type "protein_coding"; gene_status "KNOWN"; gene_name "CENPK"; transcript_type "protein_coding"; transcript_status "KNOWN"; transcript_name "CENPK-215"; exon_number "5"; exon_id "ENSE00001250043.1"; talon_gene "15762"; talon_transcript "56374"; talon_exon "267285"; ccdsid "CCDS3984.1"; exon_status "KNOWN"; level "3"; protein_id "ENSP00000242872.3"; source "ENSEMBL"; tag "CCDS";
chr5	ENSEMBL	exon	65542802	65542848	.	-	.	gene_id "ENSG00000123219.12"; transcript_id "ENST00000514814.5"; gene_type "protein_coding"; gene_status "KNOWN"; gene_name "CENPK"; transcript_type "protein_coding"; transcript_status "KNOWN"; transcript_name "CENPK-215"; exon_number "6"; exon_id "ENSE00003526521.1"; talon_gene "15762"; talon_transcript "56374"; talon_exon "267287"; ccdsid "CCDS3984.1"; exon_status "KNOWN"; level "3"; protein_id "ENSP00000242872.3"; source "ENSEMBL"; tag "CCDS";
chr5	ENSEMBL	exon	65529117	65529199	.	-	.	gene_id "ENSG00000123219.12"; transcript_id "ENST00000514814.5"; gene_type "protein_coding"; gene_status "KNOWN"; gene_name "CENPK"; transcript_type "protein_coding"; transcript_status "KNOWN"; transcript_name "CENPK-215"; exon_number "7"; exon_id "ENSE00003606218.1"; talon_gene "15762"; talon_transcript "56374"; talon_exon "267289"; ccdsid "CCDS3984.1"; exon_status "KNOWN"; level "3"; protein_id "ENSP00000242872.3"; source "ENSEMBL"; tag "CCDS";
chr5	ENSEMBL	exon	65528919	65529017	.	-	.	gene_id "ENSG00000123219.12"; transcript_id "ENST00000514814.5"; gene_type "protein_coding"; gene_status "KNOWN"; gene_name "CENPK"; transcript_type "protein_coding"; transcript_status "KNOWN"; transcript_name "CENPK-215"; exon_number "8"; exon_id "ENSE00003567009.1"; talon_gene "15762"; talon_transcript "56374"; talon_exon "267291"; ccdsid "CCDS3984.1"; exon_status "KNOWN"; level "3"; protein_id "ENSP00000242872.3"; source "ENSEMBL"; tag "CCDS";
chr5	ENSEMBL	exon	65528452	65528578	.	-	.	gene_id "ENSG00000123219.12"; transcript_id "ENST00000514814.5"; gene_type "protein_coding"; gene_status "KNOWN"; gene_name "CENPK"; transcript_type "protein_coding"; transcript_status "KNOWN"; transcript_name "CENPK-215"; exon_number "9"; exon_id "ENSE00003663415.1"; talon_gene "15762"; talon_transcript "56374"; talon_exon "267293"; ccdsid "CCDS3984.1"; exon_status "KNOWN"; level "3"; protein_id "ENSP00000242872.3"; source "ENSEMBL"; tag "CCDS";
chr5	ENSEMBL	exon	65521475	65521528	.	-	.	gene_id "ENSG00000123219.12"; transcript_id "ENST00000514814.5"; gene_type "protein_coding"; gene_status "KNOWN"; gene_name "CENPK"; transcript_type "protein_coding"; transcript_status "KNOWN"; transcript_name "CENPK-215"; exon_number "10"; exon_id "ENSE00003489266.1"; talon_gene "15762"; talon_transcript "56374"; talon_exon "267295"; ccdsid "CCDS3984.1"; exon_status "KNOWN"; level "3"; protein_id "ENSP00000242872.3"; source "ENSEMBL"; tag "CCDS";
chr5	HAVANA	exon	65517766	65518633	.	-	.	gene_id "ENSG00000123219.12"; transcript_id "ENST00000514814.5"; gene_type "protein_coding"; gene_status "KNOWN"; gene_name "CENPK"; transcript_type "protein_coding"; transcript_status "KNOWN"; transcript_name "CENPK-215"; exon_number "11"; exon_id "ENSE00001525909.1"; talon_gene "15762"; talon_transcript "56374"; talon_exon "267297"; ccdsid "CCDS3984.1"; exon_status "KNOWN"; level "2"; protein_id "ENSP00000422421.1"; source "HAVANA"; tag "CCDS";
chr5	HAVANA	transcript	65517766	65563171	.	-	.	gene_id "ENSG00000123219.12"; transcript_id "ENST00000396679.5"; gene_name "CENPK"; gene_status "KNOWN"; gene_type "protein_coding"; transcript_type "protein_coding"; transcript_status "KNOWN"; transcript_name "CENPK-202"; talon_gene "15762"; talon_transcript "56375"; ccdsid "CCDS3984.1"; havana_transcript "OTTHUMT00000253971.2"; level "2"; protein_id "ENSP00000379911.1"; source "HAVANA"; tag "CCDS"; transcript_support_level "1";
chr5	HAVANA	exon	65563098	65563171	.	-	.	gene_id "ENSG00000123219.12"; transcript_id "ENST00000396679.5"; gene_type "protein_coding"; gene_status "KNOWN"; gene_name "CENPK"; transcript_type "protein_coding"; transcript_status "KNOWN"; transcript_name "CENPK-202"; exon_number "1"; exon_id "ENSE00001525914.1"; talon_gene "15762"; talon_transcript "56375"; talon_exon "267298"; ccdsid "CCDS3984.1"; exon_status "KNOWN"; level "2"; protein_id "ENSP00000379911.1"; source "HAVANA"; tag "CCDS";
chr5	HAVANA	exon	65561463	65561564	.	-	.	gene_id "ENSG00000123219.12"; transcript_id "ENST00000396679.5"; gene_type "protein_coding"; gene_status "KNOWN"; gene_name "CENPK"; transcript_type "protein_coding"; transcript_status "KNOWN"; transcript_name "CENPK-202"; exon_number "2"; exon_id "ENSE00001525913.1"; talon_gene "15762"; talon_transcript "56375"; talon_exon "267299"; ccdsid "CCDS3984.1"; exon_status "KNOWN"; level "2"; protein_id "ENSP00000379911.1"; source "HAVANA"; tag "CCDS";
chr5	HAVANA	exon	65554797	65554946	.	-	.	gene_id "ENSG00000123219.12"; transcript_id "ENST00000396679.5"; gene_type "protein_coding"; gene_status "KNOWN"; gene_name "CENPK"; transcript_type "protein_coding"; transcript_status "KNOWN"; transcript_name "CENPK-202"; exon_number "3"; exon_id "ENSE00001525912.1"; talon_gene "15762"; talon_transcript "56375"; talon_exon "267281"; ccdsid "CCDS3984.1"; exon_status "KNOWN"; level "2"; protein_id "ENSP00000422421.1"; source "HAVANA"; tag "CCDS";
chr5	ENSEMBL	exon	65552493	65552549	.	-	.	gene_id "ENSG00000123219.12"; transcript_id "ENST00000396679.5"; gene_type "protein_coding"; gene_status "KNOWN"; gene_name "CENPK"; transcript_type "protein_coding"; transcript_status "KNOWN"; transcript_name "CENPK-202"; exon_number "4"; exon_id "ENSE00001250053.1"; talon_gene "15762"; talon_transcript "56375"; talon_exon "267283"; ccdsid "CCDS3984.1"; exon_status "KNOWN"; level "3"; protein_id "ENSP00000242872.3"; source "ENSEMBL"; tag "CCDS";
chr5	ENSEMBL	exon	65551564	65551636	.	-	.	gene_id "ENSG00000123219.12"; transcript_id "ENST00000396679.5"; gene_type "protein_coding"; gene_status "KNOWN"; gene_name "CENPK"; transcript_type "protein_coding"; transcript_status "KNOWN"; transcript_name "CENPK-202"; exon_number "5"; exon_id "ENSE00001250043.1"; talon_gene "15762"; talon_transcript "56375"; talon_exon "267285"; ccdsid "CCDS3984.1"; exon_status "KNOWN"; level "3"; protein_id "ENSP00000242872.3"; source "ENSEMBL"; tag "CCDS";
chr5	ENSEMBL	exon	65542802	65542848	.	-	.	gene_id "ENSG00000123219.12"; transcript_id "ENST00000396679.5"; gene_type "protein_coding"; gene_status "KNOWN"; gene_name "CENPK"; transcript_type "protein_coding"; transcript_status "KNOWN"; transcript_name "CENPK-202"; exon_number "6"; exon_id "ENSE00003526521.1"; talon_gene "15762"; talon_transcript "56375"; talon_exon "267287"; ccdsid "CCDS3984.1"; exon_status "KNOWN"; level "3"; protein_id "ENSP00000242872.3"; source "ENSEMBL"; tag "CCDS";
chr5	ENSEMBL	exon	65529117	65529199	.	-	.	gene_id "ENSG00000123219.12"; transcript_id "ENST00000396679.5"; gene_type "protein_coding"; gene_status "KNOWN"; gene_name "CENPK"; transcript_type "protein_coding"; transcript_status "KNOWN"; transcript_name "CENPK-202"; exon_number "7"; exon_id "ENSE00003606218.1"; talon_gene "15762"; talon_transcript "56375"; talon_exon "267289"; ccdsid "CCDS3984.1"; exon_status "KNOWN"; level "3"; protein_id "ENSP00000242872.3"; source "ENSEMBL"; tag "CCDS";
chr5	ENSEMBL	exon	65528919	65529017	.	-	.	gene_id "ENSG00000123219.12"; transcript_id "ENST00000396679.5"; gene_type "protein_coding"; gene_status "KNOWN"; gene_name "CENPK"; transcript_type "protein_coding"; transcript_status "KNOWN"; transcript_name "CENPK-202"; exon_number "8"; exon_id "ENSE00003567009.1"; talon_gene "15762"; talon_transcript "56375"; talon_exon "267291"; ccdsid "CCDS3984.1"; exon_status "KNOWN"; level "3"; protein_id "ENSP00000242872.3"; source "ENSEMBL"; tag "CCDS";
chr5	ENSEMBL	exon	65528452	65528578	.	-	.	gene_id "ENSG00000123219.12"; transcript_id "ENST00000396679.5"; gene_type "protein_coding"; gene_status "KNOWN"; gene_name "CENPK"; transcript_type "protein_coding"; transcript_status "KNOWN"; transcript_name "CENPK-202"; exon_number "9"; exon_id "ENSE00003663415.1"; talon_gene "15762"; talon_transcript "56375"; talon_exon "267293"; ccdsid "CCDS3984.1"; exon_status "KNOWN"; level "3"; protein_id "ENSP00000242872.3"; source "ENSEMBL"; tag "CCDS";
chr5	ENSEMBL	exon	65521475	65521528	.	-	.	gene_id "ENSG00000123219.12"; transcript_id "ENST00000396679.5"; gene_type "protein_coding"; gene_status "KNOWN"; gene_name "CENPK"; transcript_type "protein_coding"; transcript_status "KNOWN"; transcript_name "CENPK-202"; exon_number "10"; exon_id "ENSE00003489266.1"; talon_gene "15762"; talon_transcript "56375"; talon_exon "267295"; ccdsid "CCDS3984.1"; exon_status "KNOWN"; level "3"; protein_id "ENSP00000242872.3"; source "ENSEMBL"; tag "CCDS";
chr5	HAVANA	exon	65517766	65518633	.	-	.	gene_id "ENSG00000123219.12"; transcript_id "ENST00000396679.5"; gene_type "protein_coding"; gene_status "KNOWN"; gene_name "CENPK"; transcript_type "protein_coding"; transcript_status "KNOWN"; transcript_name "CENPK-202"; exon_number "11"; exon_id "ENSE00001525909.1"; talon_gene "15762"; talon_transcript "56375"; talon_exon "267297"; ccdsid "CCDS3984.1"; exon_status "KNOWN"; level "2"; protein_id "ENSP00000422421.1"; source "HAVANA"; tag "CCDS";
chr5	HAVANA	transcript	65518335	65563145	.	-	.	gene_id "ENSG00000123219.12"; transcript_id "ENST00000510693.5"; gene_name "CENPK"; gene_status "KNOWN"; gene_type "protein_coding"; transcript_type "protein_coding"; transcript_status "KNOWN"; transcript_name "CENPK-211"; talon_gene "15762"; talon_transcript "56378"; havana_transcript "OTTHUMT00000369522.1"; level "2"; protein_id "ENSP00000425686.1"; source "HAVANA"; tag "basic"; transcript_support_level "5";
chr5	HAVANA	exon	65563098	65563145	.	-	.	gene_id "ENSG00000123219.12"; transcript_id "ENST00000510693.5"; gene_type "protein_coding"; gene_status "KNOWN"; gene_name "CENPK"; transcript_type "protein_coding"; transcript_status "KNOWN"; transcript_name "CENPK-211"; exon_number "1"; exon_id "ENSE00002030360.1"; talon_gene "15762"; talon_transcript "56378"; talon_exon "267307"; exon_status "KNOWN"; level "2"; protein_id "ENSP00000425686.1"; source "HAVANA"; tag "basic";
chr5	HAVANA	exon	65561463	65561564	.	-	.	gene_id "ENSG00000123219.12"; transcript_id "ENST00000510693.5"; gene_type "protein_coding"; gene_status "KNOWN"; gene_name "CENPK"; transcript_type "protein_coding"; transcript_status "KNOWN"; transcript_name "CENPK-211"; exon_number "2"; exon_id "ENSE00001525913.1"; talon_gene "15762"; talon_transcript "56378"; talon_exon "267299"; ccdsid "CCDS3984.1"; exon_status "KNOWN"; level "2"; protein_id "ENSP00000379911.1"; source "HAVANA"; tag "CCDS";
chr5	HAVANA	exon	65554797	65554946	.	-	.	gene_id "ENSG00000123219.12"; transcript_id "ENST00000510693.5"; gene_type "protein_coding"; gene_status "KNOWN"; gene_name "CENPK"; transcript_type "protein_coding"; transcript_status "KNOWN"; transcript_name "CENPK-211"; exon_number "3"; exon_id "ENSE00001525912.1"; talon_gene "15762"; talon_transcript "56378"; talon_exon "267281"; ccdsid "CCDS3984.1"; exon_status "KNOWN"; level "2"; protein_id "ENSP00000422421.1"; source "HAVANA"; tag "CCDS";
chr5	ENSEMBL	exon	65552493	65552549	.	-	.	gene_id "ENSG00000123219.12"; transcript_id "ENST00000510693.5"; gene_type "protein_coding"; gene_status "KNOWN"; gene_name "CENPK"; transcript_type "protein_coding"; transcript_status "KNOWN"; transcript_name "CENPK-211"; exon_number "4"; exon_id "ENSE00001250053.1"; talon_gene "15762"; talon_transcript "56378"; talon_exon "267283"; ccdsid "CCDS3984.1"; exon_status "KNOWN"; level "3"; protein_id "ENSP00000242872.3"; source "ENSEMBL"; tag "CCDS";
chr5	ENSEMBL	exon	65551564	65551636	.	-	.	gene_id "ENSG00000123219.12"; transcript_id "ENST00000510693.5"; gene_type "protein_coding"; gene_status "KNOWN"; gene_name "CENPK"; transcript_type "protein_coding"; transcript_status "KNOWN"; transcript_name "CENPK-211"; exon_number "5"; exon_id "ENSE00001250043.1"; talon_gene "15762"; talon_transcript "56378"; talon_exon "267285"; ccdsid "CCDS3984.1"; exon_status "KNOWN"; level "3"; protein_id "ENSP00000242872.3"; source "ENSEMBL"; tag "CCDS";
chr5	ENSEMBL	exon	65542802	65542848	.	-	.	gene_id "ENSG00000123219.12"; transcript_id "ENST00000510693.5"; gene_type "protein_coding"; gene_status "KNOWN"; gene_name "CENPK"; transcript_type "protein_coding"; transcript_status "KNOWN"; transcript_name "CENPK-211"; exon_number "6"; exon_id "ENSE00003526521.1"; talon_gene "15762"; talon_transcript "56378"; talon_exon "267287"; ccdsid "CCDS3984.1"; exon_status "KNOWN"; level "3"; protein_id "ENSP00000242872.3"; source "ENSEMBL"; tag "CCDS";
chr5	ENSEMBL	exon	65529117	65529199	.	-	.	gene_id "ENSG00000123219.12"; transcript_id "ENST00000510693.5"; gene_type "protein_coding"; gene_status "KNOWN"; gene_name "CENPK"; transcript_type "protein_coding"; transcript_status "KNOWN"; transcript_name "CENPK-211"; exon_number "7"; exon_id "ENSE00003606218.1"; talon_gene "15762"; talon_transcript "56378"; talon_exon "267289"; ccdsid "CCDS3984.1"; exon_status "KNOWN"; level "3"; protein_id "ENSP00000242872.3"; source "ENSEMBL"; tag "CCDS";
chr5	ENSEMBL	exon	65528452	65528578	.	-	.	gene_id "ENSG00000123219.12"; transcript_id "ENST00000510693.5"; gene_type "protein_coding"; gene_status "KNOWN"; gene_name "CENPK"; transcript_type "protein_coding"; transcript_status "KNOWN"; transcript_name "CENPK-211"; exon_number "8"; exon_id "ENSE00003663415.1"; talon_gene "15762"; talon_transcript "56378"; talon_exon "267293"; ccdsid "CCDS3984.1"; exon_status "KNOWN"; level "3"; protein_id "ENSP00000242872.3"; source "ENSEMBL"; tag "CCDS";
chr5	ENSEMBL	exon	65521475	65521528	.	-	.	gene_id "ENSG00000123219.12"; transcript_id "ENST00000510693.5"; gene_type "protein_coding"; gene_status "KNOWN"; gene_name "CENPK"; transcript_type "protein_coding"; transcript_status "KNOWN"; transcript_name "CENPK-211"; exon_number "9"; exon_id "ENSE00003489266.1"; talon_gene "15762"; talon_transcript "56378"; talon_exon "267295"; ccdsid "CCDS3984.1"; exon_status "KNOWN"; level "3"; protein_id "ENSP00000242872.3"; source "ENSEMBL"; tag "CCDS";
chr5	HAVANA	exon	65518335	65518633	.	-	.	gene_id "ENSG00000123219.12"; transcript_id "ENST00000510693.5"; gene_type "protein_coding"; gene_status "KNOWN"; gene_name "CENPK"; transcript_type "protein_coding"; transcript_status "KNOWN"; transcript_name "CENPK-211"; exon_number "10"; exon_id "ENSE00002086063.1"; talon_gene "15762"; talon_transcript "56378"; talon_exon "267309"; exon_status "KNOWN"; level "2"; protein_id "ENSP00000425686.1"; source "HAVANA"; tag "basic";
chr5	HAVANA	gene	65563239	65587278	.	+	.	gene_id "ENSG00000113593.11"; gene_name "PPWD1"; gene_status "KNOWN"; gene_type "protein_coding"; talon_gene "15763"; havana_gene "OTTHUMG00000131226.5"; level "2";
chr5	HAVANA	transcript	65563239	65587549	.	+	.	gene_id "ENSG00000113593.11"; transcript_id "ENST00000261308.9"; gene_name "PPWD1"; gene_status "KNOWN"; gene_type "protein_coding"; transcript_type "protein_coding"; transcript_status "KNOWN"; transcript_name "PPWD1-201"; talon_gene "15763"; talon_transcript "56394"; ccdsid "CCDS3985.1"; havana_transcript "OTTHUMT00000253970.2"; level "2"; protein_id "ENSP00000261308.4"; source "HAVANA"; tag "CCDS"; transcript_support_level "1";
chr5	HAVANA	exon	65563239	65563506	.	+	.	gene_id "ENSG00000113593.11"; transcript_id "ENST00000261308.9"; gene_type "protein_coding"; gene_status "KNOWN"; gene_name "PPWD1"; transcript_type "protein_coding"; transcript_status "KNOWN"; transcript_name "PPWD1-201"; exon_number "1"; exon_id "ENSE00002075273.1"; talon_gene "15763"; talon_transcript "56394"; talon_exon "267346"; ccdsid "CCDS3985.1"; exon_status "KNOWN"; level "2"; protein_id "ENSP00000261308.4"; source "HAVANA"; tag "CCDS";
chr5	HAVANA	exon	65567513	65567615	.	+	.	gene_id "ENSG00000113593.11"; transcript_id "ENST00000261308.9"; gene_type "protein_coding"; gene_status "KNOWN"; gene_name "PPWD1"; transcript_type "protein_coding"; transcript_status "KNOWN"; transcript_name "PPWD1-201"; exon_number "2"; exon_id "ENSE00003625551.1"; talon_gene "15763"; talon_transcript "56394"; talon_exon "267350"; ccdsid "CCDS3985.1"; exon_status "KNOWN"; level "2"; protein_id "ENSP00000261308.4"; source "HAVANA"; tag "CCDS";
chr5	HAVANA	exon	65569632	65569732	.	+	.	gene_id "ENSG00000113593.11"; transcript_id "ENST00000261308.9"; gene_type "protein_coding"; gene_status "KNOWN"; gene_name "PPWD1"; transcript_type "protein_coding"; transcript_status "KNOWN"; transcript_name "PPWD1-201"; exon_number "3"; exon_id "ENSE00003481973.1"; talon_gene "15763"; talon_transcript "56394"; talon_exon "267352"; ccdsid "CCDS3985.1"; exon_status "KNOWN"; level "2"; protein_id "ENSP00000261308.4"; source "HAVANA"; tag "CCDS";
chr5	HAVANA	exon	65569878	65569998	.	+	.	gene_id "ENSG00000113593.11"; transcript_id "ENST00000261308.9"; gene_type "protein_coding"; gene_status "KNOWN"; gene_name "PPWD1"; transcript_type "protein_coding"; transcript_status "KNOWN"; transcript_name "PPWD1-201"; exon_number "4"; exon_id "ENSE00003661169.1"; talon_gene "15763"; talon_transcript "56394"; talon_exon "267354"; ccdsid "CCDS3985.1"; exon_status "KNOWN"; level "2"; protein_id "ENSP00000261308.4"; source "HAVANA"; tag "CCDS";
chr5	HAVANA	exon	65571839	65572286	.	+	.	gene_id "ENSG00000113593.11"; transcript_id "ENST00000261308.9"; gene_type "protein_coding"; gene_status "KNOWN"; gene_name "PPWD1"; transcript_type "protein_coding"; transcript_status "KNOWN"; transcript_name "PPWD1-201"; exon_number "5"; exon_id "ENSE00003502453.1"; talon_gene "15763"; talon_transcript "56394"; talon_exon "267356"; ccdsid "CCDS3985.1"; exon_status "KNOWN"; level "2"; protein_id "ENSP00000261308.4"; source "HAVANA"; tag "CCDS";
chr5	HAVANA	exon	65576879	65577069	.	+	.	gene_id "ENSG00000113593.11"; transcript_id "ENST00000261308.9"; gene_type "protein_coding"; gene_status "KNOWN"; gene_name "PPWD1"; transcript_type "protein_coding"; transcript_status "KNOWN"; transcript_name "PPWD1-201"; exon_number "6"; exon_id "ENSE00003617426.1"; talon_gene "15763"; talon_transcript "56394"; talon_exon "267358"; ccdsid "CCDS3985.1"; exon_status "KNOWN"; level "2"; protein_id "ENSP00000261308.4"; source "HAVANA"; tag "CCDS";
chr5	HAVANA	exon	65579424	65579613	.	+	.	gene_id "ENSG00000113593.11"; transcript_id "ENST00000261308.9"; gene_type "protein_coding"; gene_status "KNOWN"; gene_name "PPWD1"; transcript_type "protein_coding"; transcript_status "KNOWN"; transcript_name "PPWD1-201"; exon_number "7"; exon_id "ENSE00003598984.1"; talon_gene "15763"; talon_transcript "56394"; talon_exon "267360"; ccdsid "CCDS3985.1"; exon_status "KNOWN"; level "2"; protein_id "ENSP00000261308.4"; source "HAVANA"; tag "CCDS";
chr5	HAVANA	exon	65583038	65583219	.	+	.	gene_id "ENSG00000113593.11"; transcript_id "ENST00000261308.9"; gene_type "protein_coding"; gene_status "KNOWN"; gene_name "PPWD1"; transcript_type "protein_coding"; transcript_status "KNOWN"; transcript_name "PPWD1-201"; exon_number "8"; exon_id "ENSE00003638700.1"; talon_gene "15763"; talon_transcript "56394"; talon_exon "267362"; ccdsid "CCDS3985.1"; exon_status "KNOWN"; level "2"; protein_id "ENSP00000261308.4"; source "HAVANA"; tag "CCDS";
chr5	HAVANA	exon	65585014	65585095	.	+	.	gene_id "ENSG00000113593.11"; transcript_id "ENST00000261308.9"; gene_type "protein_coding"; gene_status "KNOWN"; gene_name "PPWD1"; transcript_type "protein_coding"; transcript_status "KNOWN"; transcript_name "PPWD1-201"; exon_number "9"; exon_id "ENSE00003590373.1"; talon_gene "15763"; talon_transcript "56394"; talon_exon "267364"; ccdsid "CCDS3985.1"; exon_status "KNOWN"; level "2"; protein_id "ENSP00000261308.4"; source "HAVANA"; tag "CCDS";
chr5	HAVANA	exon	65585999	65586181	.	+	.	gene_id "ENSG00000113593.11"; transcript_id "ENST00000261308.9"; gene_type "protein_coding"; gene_status "KNOWN"; gene_name "PPWD1"; transcript_type "protein_coding"; transcript_status "KNOWN"; transcript_name "PPWD1-201"; exon_number "10"; exon_id "ENSE00003549983.1"; talon_gene "15763"; talon_transcript "56394"; talon_exon "267366"; ccdsid "CCDS3985.1"; exon_status "KNOWN"; level "2"; protein_id "ENSP00000261308.4"; source "HAVANA"; tag "CCDS";
chr5	HAVANA	exon	65587253	65587549	.	+	.	gene_id "ENSG00000113593.11"; transcript_id "ENST00000261308.9"; gene_type "protein_coding"; gene_status "KNOWN"; gene_name "PPWD1"; transcript_type "protein_coding"; transcript_status "KNOWN"; transcript_name "PPWD1-201"; exon_number "11"; exon_id "ENSE00001312083.4"; talon_gene "15763"; talon_transcript "56394"; talon_exon "267370"; ccdsid "CCDS3985.1"; exon_status "KNOWN"; level "2"; protein_id "ENSP00000261308.4"; source "HAVANA"; tag "CCDS";
chr5	HAVANA	transcript	65582556	65587278	.	+	.	gene_id "ENSG00000113593.11"; transcript_id "ENST00000513773.1"; gene_name "PPWD1"; gene_status "KNOWN"; gene_type "protein_coding"; transcript_type "retained_intron"; transcript_status "KNOWN"; transcript_name "PPWD1-210"; talon_gene "15763"; talon_transcript "56405"; havana_transcript "OTTHUMT00000369540.1"; level "2"; source "HAVANA"; transcript_support_level "2";
chr5	HAVANA	exon	65582556	65583219	.	+	.	gene_id "ENSG00000113593.11"; transcript_id "ENST00000513773.1"; gene_type "protein_coding"; gene_status "KNOWN"; gene_name "PPWD1"; transcript_type "retained_intron"; transcript_status "KNOWN"; transcript_name "PPWD1-210"; exon_number "1"; exon_id "ENSE00002030879.1"; talon_gene "15763"; talon_transcript "56405"; talon_exon "267399"; exon_status "KNOWN"; level "2"; source "HAVANA";
chr5	HAVANA	exon	65585014	65585095	.	+	.	gene_id "ENSG00000113593.11"; transcript_id "ENST00000513773.1"; gene_type "protein_coding"; gene_status "KNOWN"; gene_name "PPWD1"; transcript_type "retained_intron"; transcript_status "KNOWN"; transcript_name "PPWD1-210"; exon_number "2"; exon_id "ENSE00003590373.1"; talon_gene "15763"; talon_transcript "56405"; talon_exon "267364"; ccdsid "CCDS3985.1"; exon_status "KNOWN"; level "2"; protein_id "ENSP00000261308.4"; source "HAVANA"; tag "CCDS";
chr5	HAVANA	exon	65585999	65586181	.	+	.	gene_id "ENSG00000113593.11"; transcript_id "ENST00000513773.1"; gene_type "protein_coding"; gene_status "KNOWN"; gene_name "PPWD1"; transcript_type "retained_intron"; transcript_status "KNOWN"; transcript_name "PPWD1-210"; exon_number "3"; exon_id "ENSE00003549983.1"; talon_gene "15763"; talon_transcript "56405"; talon_exon "267366"; ccdsid "CCDS3985.1"; exon_status "KNOWN"; level "2"; protein_id "ENSP00000261308.4"; source "HAVANA"; tag "CCDS";
chr5	HAVANA	exon	65587253	65587278	.	+	.	gene_id "ENSG00000113593.11"; transcript_id "ENST00000513773.1"; gene_type "protein_coding"; gene_status "KNOWN"; gene_name "PPWD1"; transcript_type "retained_intron"; transcript_status "KNOWN"; transcript_name "PPWD1-210"; exon_number "4"; exon_id "ENSE00002049824.1"; talon_gene "15763"; talon_transcript "56405"; talon_exon "267400"; exon_status "KNOWN"; level "2"; source "HAVANA";
chr5	HAVANA	gene	65624716	65664766	.	+	.	gene_id "ENSG00000113597.17"; gene_name "TRAPPC13"; gene_status "KNOWN"; gene_type "protein_coding"; talon_gene "15766"; havana_gene "OTTHUMG00000163649.1"; level "2"; tag "overlapping_locus";
chr5	HAVANA	transcript	65624716	65666233	.	+	.	gene_id "ENSG00000113597.17"; transcript_id "ENST00000399438.7"; gene_name "TRAPPC13"; gene_status "KNOWN"; gene_type "protein_coding"; transcript_type "protein_coding"; transcript_status "KNOWN"; transcript_name "TRAPPC13-202"; talon_gene "15766"; talon_transcript "56414"; ccdsid "CCDS47222.1"; havana_transcript "OTTHUMT00000370113.1"; level "2"; protein_id "ENSP00000382367.3"; source "HAVANA"; tag "CCDS"; transcript_support_level "2";
chr5	HAVANA	exon	65624716	65625106	.	+	.	gene_id "ENSG00000113597.17"; transcript_id "ENST00000399438.7"; gene_type "protein_coding"; gene_status "KNOWN"; gene_name "TRAPPC13"; transcript_type "protein_coding"; transcript_status "KNOWN"; transcript_name "TRAPPC13-202"; exon_number "1"; exon_id "ENSE00001673988.2"; talon_gene "15766"; talon_transcript "56414"; talon_exon "267451"; ccdsid "CCDS47222.1"; exon_status "KNOWN"; level "2"; protein_id "ENSP00000382367.3"; source "HAVANA"; tag "CCDS";
chr5	HAVANA	exon	65635301	65635369	.	+	.	gene_id "ENSG00000113597.17"; transcript_id "ENST00000399438.7"; gene_type "protein_coding"; gene_status "KNOWN"; gene_name "TRAPPC13"; transcript_type "protein_coding"; transcript_status "KNOWN"; transcript_name "TRAPPC13-202"; exon_number "2"; exon_id "ENSE00003628087.1"; talon_gene "15766"; talon_transcript "56414"; talon_exon "267453"; ccdsid "CCDS47222.1"; exon_status "KNOWN"; level "2"; protein_id "ENSP00000382367.3"; source "HAVANA"; tag "CCDS";
chr5	HAVANA	exon	65635944	65636043	.	+	.	gene_id "ENSG00000113597.17"; transcript_id "ENST00000399438.7"; gene_type "protein_coding"; gene_status "KNOWN"; gene_name "TRAPPC13"; transcript_type "protein_coding"; transcript_status "KNOWN"; transcript_name "TRAPPC13-202"; exon_number "3"; exon_id "ENSE00003640981.1"; talon_gene "15766"; talon_transcript "56414"; talon_exon "267455"; ccdsid "CCDS47222.1"; exon_status "KNOWN"; level "2"; protein_id "ENSP00000382367.3"; source "HAVANA"; tag "CCDS";
chr5	HAVANA	exon	65637696	65637780	.	+	.	gene_id "ENSG00000113597.17"; transcript_id "ENST00000399438.7"; gene_type "protein_coding"; gene_status "KNOWN"; gene_name "TRAPPC13"; transcript_type "protein_coding"; transcript_status "KNOWN"; transcript_name "TRAPPC13-202"; exon_number "4"; exon_id "ENSE00003675807.1"; talon_gene "15766"; talon_transcript "56414"; talon_exon "267457"; ccdsid "CCDS47222.1"; exon_status "KNOWN"; level "2"; protein_id "ENSP00000382367.3"; source "HAVANA"; tag "CCDS";
chr5	HAVANA	exon	65647055	65647182	.	+	.	gene_id "ENSG00000113597.17"; transcript_id "ENST00000399438.7"; gene_type "protein_coding"; gene_status "KNOWN"; gene_name "TRAPPC13"; transcript_type "protein_coding"; transcript_status "KNOWN"; transcript_name "TRAPPC13-202"; exon_number "5"; exon_id "ENSE00003685875.1"; talon_gene "15766"; talon_transcript "56414"; talon_exon "267459"; ccdsid "CCDS47222.1"; exon_status "KNOWN"; level "2"; protein_id "ENSP00000382367.3"; source "HAVANA"; tag "CCDS";
chr5	HAVANA	exon	65650810	65650882	.	+	.	gene_id "ENSG00000113597.17"; transcript_id "ENST00000399438.7"; gene_type "protein_coding"; gene_status "KNOWN"; gene_name "TRAPPC13"; transcript_type "protein_coding"; transcript_status "KNOWN"; transcript_name "TRAPPC13-202"; exon_number "6"; exon_id "ENSE00003595652.1"; talon_gene "15766"; talon_transcript "56414"; talon_exon "267461"; ccdsid "CCDS47222.1"; exon_status "KNOWN"; level "2"; protein_id "ENSP00000382367.3"; source "HAVANA"; tag "CCDS";
chr5	HAVANA	exon	65652501	65652545	.	+	.	gene_id "ENSG00000113597.17"; transcript_id "ENST00000399438.7"; gene_type "protein_coding"; gene_status "KNOWN"; gene_name "TRAPPC13"; transcript_type "protein_coding"; transcript_status "KNOWN"; transcript_name "TRAPPC13-202"; exon_number "7"; exon_id "ENSE00003469689.1"; talon_gene "15766"; talon_transcript "56414"; talon_exon "267463"; ccdsid "CCDS47222.1"; exon_status "KNOWN"; level "2"; protein_id "ENSP00000382367.3"; source "HAVANA"; tag "CCDS";
chr5	HAVANA	exon	65655636	65655653	.	+	.	gene_id "ENSG00000113597.17"; transcript_id "ENST00000399438.7"; gene_type "protein_coding"; gene_status "KNOWN"; gene_name "TRAPPC13"; transcript_type "protein_coding"; transcript_status "KNOWN"; transcript_name "TRAPPC13-202"; exon_number "8"; exon_id "ENSE00003657123.1"; talon_gene "15766"; talon_transcript "56414"; talon_exon "267465"; ccdsid "CCDS47222.1"; exon_status "KNOWN"; level "2"; protein_id "ENSP00000382367.3"; source "HAVANA"; tag "CCDS";
chr5	HAVANA	exon	65658368	65658501	.	+	.	gene_id "ENSG00000113597.17"; transcript_id "ENST00000399438.7"; gene_type "protein_coding"; gene_status "KNOWN"; gene_name "TRAPPC13"; transcript_type "protein_coding"; transcript_status "KNOWN"; transcript_name "TRAPPC13-202"; exon_number "9"; exon_id "ENSE00003596532.1"; talon_gene "15766"; talon_transcript "56414"; talon_exon "267467"; ccdsid "CCDS47222.1"; exon_status "KNOWN"; level "2"; protein_id "ENSP00000382367.3"; source "HAVANA"; tag "CCDS";
chr5	HAVANA	exon	65660699	65660897	.	+	.	gene_id "ENSG00000113597.17"; transcript_id "ENST00000399438.7"; gene_type "protein_coding"; gene_status "KNOWN"; gene_name "TRAPPC13"; transcript_type "protein_coding"; transcript_status "KNOWN"; transcript_name "TRAPPC13-202"; exon_number "10"; exon_id "ENSE00003556314.1"; talon_gene "15766"; talon_transcript "56414"; talon_exon "267469"; ccdsid "CCDS47222.1"; exon_status "KNOWN"; level "2"; protein_id "ENSP00000382367.3"; source "HAVANA"; tag "CCDS";
chr5	HAVANA	exon	65662050	65662150	.	+	.	gene_id "ENSG00000113597.17"; transcript_id "ENST00000399438.7"; gene_type "protein_coding"; gene_status "KNOWN"; gene_name "TRAPPC13"; transcript_type "protein_coding"; transcript_status "KNOWN"; transcript_name "TRAPPC13-202"; exon_number "11"; exon_id "ENSE00003513676.1"; talon_gene "15766"; talon_transcript "56414"; talon_exon "267471"; ccdsid "CCDS47222.1"; exon_status "KNOWN"; level "2"; protein_id "ENSP00000382367.3"; source "HAVANA"; tag "CCDS";
chr5	HAVANA	exon	65664237	65664384	.	+	.	gene_id "ENSG00000113597.17"; transcript_id "ENST00000399438.7"; gene_type "protein_coding"; gene_status "KNOWN"; gene_name "TRAPPC13"; transcript_type "protein_coding"; transcript_status "KNOWN"; transcript_name "TRAPPC13-202"; exon_number "12"; exon_id "ENSE00003462713.1"; talon_gene "15766"; talon_transcript "56414"; talon_exon "267473"; ccdsid "CCDS47222.1"; exon_status "KNOWN"; level "2"; protein_id "ENSP00000382367.3"; source "HAVANA"; tag "CCDS";
chr5	HAVANA	exon	65664504	65666233	.	+	.	gene_id "ENSG00000113597.17"; transcript_id "ENST00000399438.7"; gene_type "protein_coding"; gene_status "KNOWN"; gene_name "TRAPPC13"; transcript_type "protein_coding"; transcript_status "KNOWN"; transcript_name "TRAPPC13-202"; exon_number "13"; exon_id "ENSE00002042978.1"; talon_gene "15766"; talon_transcript "56414"; talon_exon "267475"; ccdsid "CCDS47222.1"; exon_status "KNOWN"; level "2"; protein_id "ENSP00000382367.3"; source "HAVANA"; tag "CCDS";
chr5	HAVANA	transcript	65625034	65664764	.	+	.	gene_id "ENSG00000113597.17"; transcript_id "ENST00000438419.6"; gene_name "TRAPPC13"; gene_status "KNOWN"; gene_type "protein_coding"; transcript_type "protein_coding"; transcript_status "KNOWN"; transcript_name "TRAPPC13-204"; talon_gene "15766"; talon_transcript "56416"; ccdsid "CCDS47221.1"; havana_transcript "OTTHUMT00000370116.1"; level "2"; protein_id "ENSP00000409231.2"; source "HAVANA"; tag "CCDS"; transcript_support_level "1";
chr5	HAVANA	exon	65625034	65625106	.	+	.	gene_id "ENSG00000113597.17"; transcript_id "ENST00000438419.6"; gene_type "protein_coding"; gene_status "KNOWN"; gene_name "TRAPPC13"; transcript_type "protein_coding"; transcript_status "KNOWN"; transcript_name "TRAPPC13-204"; exon_number "1"; exon_id "ENSE00002069688.1"; talon_gene "15766"; talon_transcript "56416"; talon_exon "267480"; ccdsid "CCDS47221.1"; exon_status "KNOWN"; level "2"; protein_id "ENSP00000409231.2"; source "HAVANA"; tag "CCDS";
chr5	HAVANA	exon	65635301	65635369	.	+	.	gene_id "ENSG00000113597.17"; transcript_id "ENST00000438419.6"; gene_type "protein_coding"; gene_status "KNOWN"; gene_name "TRAPPC13"; transcript_type "protein_coding"; transcript_status "KNOWN"; transcript_name "TRAPPC13-204"; exon_number "2"; exon_id "ENSE00003628087.1"; talon_gene "15766"; talon_transcript "56416"; talon_exon "267453"; ccdsid "CCDS47222.1"; exon_status "KNOWN"; level "2"; protein_id "ENSP00000382367.3"; source "HAVANA"; tag "CCDS";
chr5	HAVANA	exon	65635944	65636043	.	+	.	gene_id "ENSG00000113597.17"; transcript_id "ENST00000438419.6"; gene_type "protein_coding"; gene_status "KNOWN"; gene_name "TRAPPC13"; transcript_type "protein_coding"; transcript_status "KNOWN"; transcript_name "TRAPPC13-204"; exon_number "3"; exon_id "ENSE00003640981.1"; talon_gene "15766"; talon_transcript "56416"; talon_exon "267455"; ccdsid "CCDS47222.1"; exon_status "KNOWN"; level "2"; protein_id "ENSP00000382367.3"; source "HAVANA"; tag "CCDS";
chr5	HAVANA	exon	65637696	65637780	.	+	.	gene_id "ENSG00000113597.17"; transcript_id "ENST00000438419.6"; gene_type "protein_coding"; gene_status "KNOWN"; gene_name "TRAPPC13"; transcript_type "protein_coding"; transcript_status "KNOWN"; transcript_name "TRAPPC13-204"; exon_number "4"; exon_id "ENSE00003675807.1"; talon_gene "15766"; talon_transcript "56416"; talon_exon "267457"; ccdsid "CCDS47222.1"; exon_status "KNOWN"; level "2"; protein_id "ENSP00000382367.3"; source "HAVANA"; tag "CCDS";
chr5	HAVANA	exon	65647055	65647182	.	+	.	gene_id "ENSG00000113597.17"; transcript_id "ENST00000438419.6"; gene_type "protein_coding"; gene_status "KNOWN"; gene_name "TRAPPC13"; transcript_type "protein_coding"; transcript_status "KNOWN"; transcript_name "TRAPPC13-204"; exon_number "5"; exon_id "ENSE00003685875.1"; talon_gene "15766"; talon_transcript "56416"; talon_exon "267459"; ccdsid "CCDS47222.1"; exon_status "KNOWN"; level "2"; protein_id "ENSP00000382367.3"; source "HAVANA"; tag "CCDS";
chr5	HAVANA	exon	65650810	65650882	.	+	.	gene_id "ENSG00000113597.17"; transcript_id "ENST00000438419.6"; gene_type "protein_coding"; gene_status "KNOWN"; gene_name "TRAPPC13"; transcript_type "protein_coding"; transcript_status "KNOWN"; transcript_name "TRAPPC13-204"; exon_number "6"; exon_id "ENSE00003595652.1"; talon_gene "15766"; talon_transcript "56416"; talon_exon "267461"; ccdsid "CCDS47222.1"; exon_status "KNOWN"; level "2"; protein_id "ENSP00000382367.3"; source "HAVANA"; tag "CCDS";
chr5	HAVANA	exon	65652501	65652545	.	+	.	gene_id "ENSG00000113597.17"; transcript_id "ENST00000438419.6"; gene_type "protein_coding"; gene_status "KNOWN"; gene_name "TRAPPC13"; transcript_type "protein_coding"; transcript_status "KNOWN"; transcript_name "TRAPPC13-204"; exon_number "7"; exon_id "ENSE00003469689.1"; talon_gene "15766"; talon_transcript "56416"; talon_exon "267463"; ccdsid "CCDS47222.1"; exon_status "KNOWN"; level "2"; protein_id "ENSP00000382367.3"; source "HAVANA"; tag "CCDS";
chr5	HAVANA	exon	65655636	65655653	.	+	.	gene_id "ENSG00000113597.17"; transcript_id "ENST00000438419.6"; gene_type "protein_coding"; gene_status "KNOWN"; gene_name "TRAPPC13"; transcript_type "protein_coding"; transcript_status "KNOWN"; transcript_name "TRAPPC13-204"; exon_number "8"; exon_id "ENSE00003657123.1"; talon_gene "15766"; talon_transcript "56416"; talon_exon "267465"; ccdsid "CCDS47222.1"; exon_status "KNOWN"; level "2"; protein_id "ENSP00000382367.3"; source "HAVANA"; tag "CCDS";
chr5	HAVANA	exon	65658368	65658501	.	+	.	gene_id "ENSG00000113597.17"; transcript_id "ENST00000438419.6"; gene_type "protein_coding"; gene_status "KNOWN"; gene_name "TRAPPC13"; transcript_type "protein_coding"; transcript_status "KNOWN"; transcript_name "TRAPPC13-204"; exon_number "9"; exon_id "ENSE00003596532.1"; talon_gene "15766"; talon_transcript "56416"; talon_exon "267467"; ccdsid "CCDS47222.1"; exon_status "KNOWN"; level "2"; protein_id "ENSP00000382367.3"; source "HAVANA"; tag "CCDS";
chr5	HAVANA	exon	65660699	65660897	.	+	.	gene_id "ENSG00000113597.17"; transcript_id "ENST00000438419.6"; gene_type "protein_coding"; gene_status "KNOWN"; gene_name "TRAPPC13"; transcript_type "protein_coding"; transcript_status "KNOWN"; transcript_name "TRAPPC13-204"; exon_number "10"; exon_id "ENSE00003556314.1"; talon_gene "15766"; talon_transcript "56416"; talon_exon "267469"; ccdsid "CCDS47222.1"; exon_status "KNOWN"; level "2"; protein_id "ENSP00000382367.3"; source "HAVANA"; tag "CCDS";
chr5	HAVANA	exon	65662050	65662150	.	+	.	gene_id "ENSG00000113597.17"; transcript_id "ENST00000438419.6"; gene_type "protein_coding"; gene_status "KNOWN"; gene_name "TRAPPC13"; transcript_type "protein_coding"; transcript_status "KNOWN"; transcript_name "TRAPPC13-204"; exon_number "11"; exon_id "ENSE00003513676.1"; talon_gene "15766"; talon_transcript "56416"; talon_exon "267471"; ccdsid "CCDS47222.1"; exon_status "KNOWN"; level "2"; protein_id "ENSP00000382367.3"; source "HAVANA"; tag "CCDS";
chr5	HAVANA	exon	65664234	65664384	.	+	.	gene_id "ENSG00000113597.17"; transcript_id "ENST00000438419.6"; gene_type "protein_coding"; gene_status "KNOWN"; gene_name "TRAPPC13"; transcript_type "protein_coding"; transcript_status "KNOWN"; transcript_name "TRAPPC13-204"; exon_number "12"; exon_id "ENSE00001802001.1"; talon_gene "15766"; talon_transcript "56416"; talon_exon "267482"; ccdsid "CCDS47221.1"; exon_status "KNOWN"; level "2"; protein_id "ENSP00000409231.2"; source "HAVANA"; tag "CCDS";
chr5	HAVANA	exon	65664504	65664764	.	+	.	gene_id "ENSG00000113597.17"; transcript_id "ENST00000438419.6"; gene_type "protein_coding"; gene_status "KNOWN"; gene_name "TRAPPC13"; transcript_type "protein_coding"; transcript_status "KNOWN"; transcript_name "TRAPPC13-204"; exon_number "13"; exon_id "ENSE00003463466.1"; talon_gene "15766"; talon_transcript "56416"; talon_exon "267483"; ccdsid "CCDS47221.1"; exon_status "KNOWN"; level "2"; protein_id "ENSP00000409231.2"; source "HAVANA"; tag "CCDS";
chr5	HAVANA	transcript	65625040	65666069	.	+	.	gene_id "ENSG00000113597.17"; transcript_id "ENST00000231526.8"; gene_name "TRAPPC13"; gene_status "KNOWN"; gene_type "protein_coding"; transcript_type "protein_coding"; transcript_status "KNOWN"; transcript_name "TRAPPC13-201"; talon_gene "15766"; talon_transcript "56417"; ccdsid "CCDS47223.1"; havana_transcript "OTTHUMT00000370115.1"; level "2"; protein_id "ENSP00000231526.4"; source "HAVANA"; tag "CCDS"; transcript_support_level "5";
chr5	HAVANA	exon	65625040	65625106	.	+	.	gene_id "ENSG00000113597.17"; transcript_id "ENST00000231526.8"; gene_type "protein_coding"; gene_status "KNOWN"; gene_name "TRAPPC13"; transcript_type "protein_coding"; transcript_status "KNOWN"; transcript_name "TRAPPC13-201"; exon_number "1"; exon_id "ENSE00002048528.1"; talon_gene "15766"; talon_transcript "56417"; talon_exon "267484"; ccdsid "CCDS47223.1"; exon_status "KNOWN"; level "2"; protein_id "ENSP00000231526.4"; source "HAVANA"; tag "CCDS";
chr5	HAVANA	exon	65635301	65635369	.	+	.	gene_id "ENSG00000113597.17"; transcript_id "ENST00000231526.8"; gene_type "protein_coding"; gene_status "KNOWN"; gene_name "TRAPPC13"; transcript_type "protein_coding"; transcript_status "KNOWN"; transcript_name "TRAPPC13-201"; exon_number "2"; exon_id "ENSE00003628087.1"; talon_gene "15766"; talon_transcript "56417"; talon_exon "267453"; ccdsid "CCDS47222.1"; exon_status "KNOWN"; level "2"; protein_id "ENSP00000382367.3"; source "HAVANA"; tag "CCDS";
chr5	HAVANA	exon	65635944	65636043	.	+	.	gene_id "ENSG00000113597.17"; transcript_id "ENST00000231526.8"; gene_type "protein_coding"; gene_status "KNOWN"; gene_name "TRAPPC13"; transcript_type "protein_coding"; transcript_status "KNOWN"; transcript_name "TRAPPC13-201"; exon_number "3"; exon_id "ENSE00003640981.1"; talon_gene "15766"; talon_transcript "56417"; talon_exon "267455"; ccdsid "CCDS47222.1"; exon_status "KNOWN"; level "2"; protein_id "ENSP00000382367.3"; source "HAVANA"; tag "CCDS";
chr5	HAVANA	exon	65637696	65637780	.	+	.	gene_id "ENSG00000113597.17"; transcript_id "ENST00000231526.8"; gene_type "protein_coding"; gene_status "KNOWN"; gene_name "TRAPPC13"; transcript_type "protein_coding"; transcript_status "KNOWN"; transcript_name "TRAPPC13-201"; exon_number "4"; exon_id "ENSE00003675807.1"; talon_gene "15766"; talon_transcript "56417"; talon_exon "267457"; ccdsid "CCDS47222.1"; exon_status "KNOWN"; level "2"; protein_id "ENSP00000382367.3"; source "HAVANA"; tag "CCDS";
chr5	HAVANA	exon	65647055	65647182	.	+	.	gene_id "ENSG00000113597.17"; transcript_id "ENST00000231526.8"; gene_type "protein_coding"; gene_status "KNOWN"; gene_name "TRAPPC13"; transcript_type "protein_coding"; transcript_status "KNOWN"; transcript_name "TRAPPC13-201"; exon_number "5"; exon_id "ENSE00003685875.1"; talon_gene "15766"; talon_transcript "56417"; talon_exon "267459"; ccdsid "CCDS47222.1"; exon_status "KNOWN"; level "2"; protein_id "ENSP00000382367.3"; source "HAVANA"; tag "CCDS";
chr5	HAVANA	exon	65650810	65650882	.	+	.	gene_id "ENSG00000113597.17"; transcript_id "ENST00000231526.8"; gene_type "protein_coding"; gene_status "KNOWN"; gene_name "TRAPPC13"; transcript_type "protein_coding"; transcript_status "KNOWN"; transcript_name "TRAPPC13-201"; exon_number "6"; exon_id "ENSE00003595652.1"; talon_gene "15766"; talon_transcript "56417"; talon_exon "267461"; ccdsid "CCDS47222.1"; exon_status "KNOWN"; level "2"; protein_id "ENSP00000382367.3"; source "HAVANA"; tag "CCDS";
chr5	HAVANA	exon	65652501	65652545	.	+	.	gene_id "ENSG00000113597.17"; transcript_id "ENST00000231526.8"; gene_type "protein_coding"; gene_status "KNOWN"; gene_name "TRAPPC13"; transcript_type "protein_coding"; transcript_status "KNOWN"; transcript_name "TRAPPC13-201"; exon_number "7"; exon_id "ENSE00003469689.1"; talon_gene "15766"; talon_transcript "56417"; talon_exon "267463"; ccdsid "CCDS47222.1"; exon_status "KNOWN"; level "2"; protein_id "ENSP00000382367.3"; source "HAVANA"; tag "CCDS";
chr5	HAVANA	exon	65658368	65658501	.	+	.	gene_id "ENSG00000113597.17"; transcript_id "ENST00000231526.8"; gene_type "protein_coding"; gene_status "KNOWN"; gene_name "TRAPPC13"; transcript_type "protein_coding"; transcript_status "KNOWN"; transcript_name "TRAPPC13-201"; exon_number "8"; exon_id "ENSE00003596532.1"; talon_gene "15766"; talon_transcript "56417"; talon_exon "267467"; ccdsid "CCDS47222.1"; exon_status "KNOWN"; level "2"; protein_id "ENSP00000382367.3"; source "HAVANA"; tag "CCDS";
chr5	HAVANA	exon	65660699	65660897	.	+	.	gene_id "ENSG00000113597.17"; transcript_id "ENST00000231526.8"; gene_type "protein_coding"; gene_status "KNOWN"; gene_name "TRAPPC13"; transcript_type "protein_coding"; transcript_status "KNOWN"; transcript_name "TRAPPC13-201"; exon_number "9"; exon_id "ENSE00003556314.1"; talon_gene "15766"; talon_transcript "56417"; talon_exon "267469"; ccdsid "CCDS47222.1"; exon_status "KNOWN"; level "2"; protein_id "ENSP00000382367.3"; source "HAVANA"; tag "CCDS";
chr5	HAVANA	exon	65662050	65662150	.	+	.	gene_id "ENSG00000113597.17"; transcript_id "ENST00000231526.8"; gene_type "protein_coding"; gene_status "KNOWN"; gene_name "TRAPPC13"; transcript_type "protein_coding"; transcript_status "KNOWN"; transcript_name "TRAPPC13-201"; exon_number "10"; exon_id "ENSE00003513676.1"; talon_gene "15766"; talon_transcript "56417"; talon_exon "267471"; ccdsid "CCDS47222.1"; exon_status "KNOWN"; level "2"; protein_id "ENSP00000382367.3"; source "HAVANA"; tag "CCDS";
chr5	HAVANA	exon	65664237	65664384	.	+	.	gene_id "ENSG00000113597.17"; transcript_id "ENST00000231526.8"; gene_type "protein_coding"; gene_status "KNOWN"; gene_name "TRAPPC13"; transcript_type "protein_coding"; transcript_status "KNOWN"; transcript_name "TRAPPC13-201"; exon_number "11"; exon_id "ENSE00003462713.1"; talon_gene "15766"; talon_transcript "56417"; talon_exon "267473"; ccdsid "CCDS47222.1"; exon_status "KNOWN"; level "2"; protein_id "ENSP00000382367.3"; source "HAVANA"; tag "CCDS";
chr5	HAVANA	exon	65664504	65666069	.	+	.	gene_id "ENSG00000113597.17"; transcript_id "ENST00000231526.8"; gene_type "protein_coding"; gene_status "KNOWN"; gene_name "TRAPPC13"; transcript_type "protein_coding"; transcript_status "KNOWN"; transcript_name "TRAPPC13-201"; exon_number "12"; exon_id "ENSE00002043557.1"; talon_gene "15766"; talon_transcript "56417"; talon_exon "267485"; ccdsid "CCDS47223.1"; exon_status "KNOWN"; level "2"; protein_id "ENSP00000231526.4"; source "HAVANA"; tag "CCDS";
chr5	HAVANA	transcript	65661716	65664764	.	+	.	gene_id "ENSG00000113597.17"; transcript_id "ENST00000505108.1"; gene_name "TRAPPC13"; gene_status "KNOWN"; gene_type "protein_coding"; transcript_type "retained_intron"; transcript_status "KNOWN"; transcript_name "TRAPPC13-207"; talon_gene "15766"; talon_transcript "56424"; havana_transcript "OTTHUMT00000370123.1"; level "2"; source "HAVANA"; transcript_support_level "2";
chr5	HAVANA	exon	65661716	65662150	.	+	.	gene_id "ENSG00000113597.17"; transcript_id "ENST00000505108.1"; gene_type "protein_coding"; gene_status "KNOWN"; gene_name "TRAPPC13"; transcript_type "retained_intron"; transcript_status "KNOWN"; transcript_name "TRAPPC13-207"; exon_number "1"; exon_id "ENSE00002063939.1"; talon_gene "15766"; talon_transcript "56424"; talon_exon "267498"; exon_status "KNOWN"; level "2"; source "HAVANA";
chr5	HAVANA	exon	65664237	65664384	.	+	.	gene_id "ENSG00000113597.17"; transcript_id "ENST00000505108.1"; gene_type "protein_coding"; gene_status "KNOWN"; gene_name "TRAPPC13"; transcript_type "retained_intron"; transcript_status "KNOWN"; transcript_name "TRAPPC13-207"; exon_number "2"; exon_id "ENSE00003462713.1"; talon_gene "15766"; talon_transcript "56424"; talon_exon "267473"; ccdsid "CCDS47222.1"; exon_status "KNOWN"; level "2"; protein_id "ENSP00000382367.3"; source "HAVANA"; tag "CCDS";
chr5	HAVANA	exon	65664504	65664764	.	+	.	gene_id "ENSG00000113597.17"; transcript_id "ENST00000505108.1"; gene_type "protein_coding"; gene_status "KNOWN"; gene_name "TRAPPC13"; transcript_type "retained_intron"; transcript_status "KNOWN"; transcript_name "TRAPPC13-207"; exon_number "3"; exon_id "ENSE00003463466.1"; talon_gene "15766"; talon_transcript "56424"; talon_exon "267483"; ccdsid "CCDS47221.1"; exon_status "KNOWN"; level "2"; protein_id "ENSP00000409231.2"; source "HAVANA"; tag "CCDS";
chr5	HAVANA	transcript	65664119	65664766	.	+	.	gene_id "ENSG00000113597.17"; transcript_id "ENST00000415825.2"; gene_name "TRAPPC13"; gene_status "KNOWN"; gene_type "protein_coding"; transcript_type "retained_intron"; transcript_status "KNOWN"; transcript_name "TRAPPC13-203"; talon_gene "15766"; talon_transcript "56425"; havana_transcript "OTTHUMT00000370124.2"; level "2"; source "HAVANA"; transcript_support_level "1";
chr5	HAVANA	exon	65664119	65664384	.	+	.	gene_id "ENSG00000113597.17"; transcript_id "ENST00000415825.2"; gene_type "protein_coding"; gene_status "KNOWN"; gene_name "TRAPPC13"; transcript_type "retained_intron"; transcript_status "KNOWN"; transcript_name "TRAPPC13-203"; exon_number "1"; exon_id "ENSE00002059567.1"; talon_gene "15766"; talon_transcript "56425"; talon_exon "267499"; exon_status "KNOWN"; level "2"; source "HAVANA";
chr5	HAVANA	exon	65664504	65664766	.	+	.	gene_id "ENSG00000113597.17"; transcript_id "ENST00000415825.2"; gene_type "protein_coding"; gene_status "KNOWN"; gene_name "TRAPPC13"; transcript_type "retained_intron"; transcript_status "KNOWN"; transcript_name "TRAPPC13-203"; exon_number "2"; exon_id "ENSE00003681628.1"; talon_gene "15766"; talon_transcript "56425"; talon_exon "267489"; ccdsid "CCDS58950.1"; exon_status "KNOWN"; level "2"; protein_id "ENSP00000423405.1"; source "HAVANA"; tag "CCDS";
chr5	HAVANA	gene	65624765	65630891	.	+	.	gene_id "ENSG00000253251.2"; gene_name "SHLD3"; gene_status "KNOWN"; gene_type "protein_coding"; talon_gene "15767"; havana_gene "OTTHUMG00000162694.6"; level "1"; tag "overlapping_locus";
chr5	HAVANA	transcript	65624765	65630891	.	+	.	gene_id "ENSG00000253251.2"; transcript_id "ENST00000510585.2"; gene_name "SHLD3"; gene_status "KNOWN"; gene_type "protein_coding"; transcript_type "protein_coding"; transcript_status "KNOWN"; transcript_name "SHLD3-201"; talon_gene "15767"; talon_transcript "56426"; havana_transcript "OTTHUMT00000370118.2"; level "1"; protein_id "ENSP00000424007.2"; source "HAVANA"; tag "exp_conf"; transcript_support_level "2";
chr5	HAVANA	exon	65624765	65625106	.	+	.	gene_id "ENSG00000253251.2"; transcript_id "ENST00000510585.2"; gene_type "protein_coding"; gene_status "KNOWN"; gene_name "SHLD3"; transcript_type "protein_coding"; transcript_status "KNOWN"; transcript_name "SHLD3-201"; exon_number "1"; exon_id "ENSE00002041841.1"; talon_gene "15767"; talon_transcript "56426"; talon_exon "267500"; exon_status "KNOWN"; level "1"; protein_id "ENSP00000424007.2"; source "HAVANA"; tag "exp_conf";
chr5	HAVANA	exon	65629468	65630891	.	+	.	gene_id "ENSG00000253251.2"; transcript_id "ENST00000510585.2"; gene_type "protein_coding"; gene_status "KNOWN"; gene_name "SHLD3"; transcript_type "protein_coding"; transcript_status "KNOWN"; transcript_name "SHLD3-201"; exon_number "2"; exon_id "ENSE00002057630.2"; talon_gene "15767"; talon_transcript "56426"; talon_exon "267502"; exon_status "KNOWN"; level "1"; protein_id "ENSP00000424007.2"; source "HAVANA"; tag "exp_conf";
chr5	HAVANA	gene	65665928	65722130	.	-	.	gene_id "ENSG00000197860.9"; gene_name "SGTB"; gene_status "KNOWN"; gene_type "protein_coding"; talon_gene "15768"; havana_gene "OTTHUMG00000097801.3"; level "2";
chr5	HAVANA	transcript	65665928	65722130	.	-	.	gene_id "ENSG00000197860.9"; transcript_id "ENST00000381007.8"; gene_name "SGTB"; gene_status "KNOWN"; gene_type "protein_coding"; transcript_type "protein_coding"; transcript_status "KNOWN"; transcript_name "SGTB-201"; talon_gene "15768"; talon_transcript "56428"; ccdsid "CCDS3988.1"; havana_transcript "OTTHUMT00000215057.2"; level "2"; protein_id "ENSP00000370395.4"; source "HAVANA"; tag "CCDS"; transcript_support_level "1";
chr5	HAVANA	exon	65721917	65722130	.	-	.	gene_id "ENSG00000197860.9"; transcript_id "ENST00000381007.8"; gene_type "protein_coding"; gene_status "KNOWN"; gene_name "SGTB"; transcript_type "protein_coding"; transcript_status "KNOWN"; transcript_name "SGTB-201"; exon_number "1"; exon_id "ENSE00001487215.2"; talon_gene "15768"; talon_transcript "56428"; talon_exon "267506"; ccdsid "CCDS3988.1"; exon_status "KNOWN"; level "2"; protein_id "ENSP00000370395.4"; source "HAVANA"; tag "CCDS";
chr5	HAVANA	exon	65720708	65720829	.	-	.	gene_id "ENSG00000197860.9"; transcript_id "ENST00000381007.8"; gene_type "protein_coding"; gene_status "KNOWN"; gene_name "SGTB"; transcript_type "protein_coding"; transcript_status "KNOWN"; transcript_name "SGTB-201"; exon_number "2"; exon_id "ENSE00001013026.5"; talon_gene "15768"; talon_transcript "56428"; talon_exon "267508"; ccdsid "CCDS3988.1"; exon_status "KNOWN"; level "2"; protein_id "ENSP00000370395.4"; source "HAVANA"; tag "CCDS";
chr5	HAVANA	exon	65712961	65713064	.	-	.	gene_id "ENSG00000197860.9"; transcript_id "ENST00000381007.8"; gene_type "protein_coding"; gene_status "KNOWN"; gene_name "SGTB"; transcript_type "protein_coding"; transcript_status "KNOWN"; transcript_name "SGTB-201"; exon_number "3"; exon_id "ENSE00001013021.1"; talon_gene "15768"; talon_transcript "56428"; talon_exon "267510"; ccdsid "CCDS3988.1"; exon_status "KNOWN"; level "2"; protein_id "ENSP00000370395.4"; source "HAVANA"; tag "CCDS";
chr5	HAVANA	exon	65708489	65708558	.	-	.	gene_id "ENSG00000197860.9"; transcript_id "ENST00000381007.8"; gene_type "protein_coding"; gene_status "KNOWN"; gene_name "SGTB"; transcript_type "protein_coding"; transcript_status "KNOWN"; transcript_name "SGTB-201"; exon_number "4"; exon_id "ENSE00001013019.1"; talon_gene "15768"; talon_transcript "56428"; talon_exon "267512"; ccdsid "CCDS3988.1"; exon_status "KNOWN"; level "2"; protein_id "ENSP00000370395.4"; source "HAVANA"; tag "CCDS";
chr5	HAVANA	exon	65704279	65704378	.	-	.	gene_id "ENSG00000197860.9"; transcript_id "ENST00000381007.8"; gene_type "protein_coding"; gene_status "KNOWN"; gene_name "SGTB"; transcript_type "protein_coding"; transcript_status "KNOWN"; transcript_name "SGTB-201"; exon_number "5"; exon_id "ENSE00001013017.1"; talon_gene "15768"; talon_transcript "56428"; talon_exon "267514"; ccdsid "CCDS3988.1"; exon_status "KNOWN"; level "2"; protein_id "ENSP00000370395.4"; source "HAVANA"; tag "CCDS";
chr5	HAVANA	exon	65685368	65685472	.	-	.	gene_id "ENSG00000197860.9"; transcript_id "ENST00000381007.8"; gene_type "protein_coding"; gene_status "KNOWN"; gene_name "SGTB"; transcript_type "protein_coding"; transcript_status "KNOWN"; transcript_name "SGTB-201"; exon_number "6"; exon_id "ENSE00000971533.1"; talon_gene "15768"; talon_transcript "56428"; talon_exon "267516"; ccdsid "CCDS3988.1"; exon_status "KNOWN"; level "2"; protein_id "ENSP00000370395.4"; source "HAVANA"; tag "CCDS";
chr5	HAVANA	exon	65680656	65680794	.	-	.	gene_id "ENSG00000197860.9"; transcript_id "ENST00000381007.8"; gene_type "protein_coding"; gene_status "KNOWN"; gene_name "SGTB"; transcript_type "protein_coding"; transcript_status "KNOWN"; transcript_name "SGTB-201"; exon_number "7"; exon_id "ENSE00001013023.1"; talon_gene "15768"; talon_transcript "56428"; talon_exon "267518"; ccdsid "CCDS3988.1"; exon_status "KNOWN"; level "2"; protein_id "ENSP00000370395.4"; source "HAVANA"; tag "CCDS";
chr5	HAVANA	exon	65680494	65680556	.	-	.	gene_id "ENSG00000197860.9"; transcript_id "ENST00000381007.8"; gene_type "protein_coding"; gene_status "KNOWN"; gene_name "SGTB"; transcript_type "protein_coding"; transcript_status "KNOWN"; transcript_name "SGTB-201"; exon_number "8"; exon_id "ENSE00000837122.1"; talon_gene "15768"; talon_transcript "56428"; talon_exon "267520"; ccdsid "CCDS3988.1"; exon_status "KNOWN"; level "2"; protein_id "ENSP00000370395.4"; source "HAVANA"; tag "CCDS";
chr5	HAVANA	exon	65672244	65672281	.	-	.	gene_id "ENSG00000197860.9"; transcript_id "ENST00000381007.8"; gene_type "protein_coding"; gene_status "KNOWN"; gene_name "SGTB"; transcript_type "protein_coding"; transcript_status "KNOWN"; transcript_name "SGTB-201"; exon_number "9"; exon_id "ENSE00000749581.1"; talon_gene "15768"; talon_transcript "56428"; talon_exon "267522"; ccdsid "CCDS3988.1"; exon_status "KNOWN"; level "2"; protein_id "ENSP00000370395.4"; source "HAVANA"; tag "CCDS";
chr5	HAVANA	exon	65671915	65671998	.	-	.	gene_id "ENSG00000197860.9"; transcript_id "ENST00000381007.8"; gene_type "protein_coding"; gene_status "KNOWN"; gene_name "SGTB"; transcript_type "protein_coding"; transcript_status "KNOWN"; transcript_name "SGTB-201"; exon_number "10"; exon_id "ENSE00000749513.1"; talon_gene "15768"; talon_transcript "56428"; talon_exon "267524"; ccdsid "CCDS3988.1"; exon_status "KNOWN"; level "2"; protein_id "ENSP00000370395.4"; source "HAVANA"; tag "CCDS";
chr5	HAVANA	exon	65665928	65670357	.	-	.	gene_id "ENSG00000197860.9"; transcript_id "ENST00000381007.8"; gene_type "protein_coding"; gene_status "KNOWN"; gene_name "SGTB"; transcript_type "protein_coding"; transcript_status "KNOWN"; transcript_name "SGTB-201"; exon_number "11"; exon_id "ENSE00001487204.3"; talon_gene "15768"; talon_transcript "56428"; talon_exon "267526"; ccdsid "CCDS3988.1"; exon_status "KNOWN"; level "2"; protein_id "ENSP00000370395.4"; source "HAVANA"; tag "CCDS";
chr5	HAVANA	gene	65722196	65823325	.	+	.	gene_id "ENSG00000123213.22"; gene_name "NLN"; gene_status "KNOWN"; gene_type "protein_coding"; talon_gene "15769"; havana_gene "OTTHUMG00000097803.6"; level "1"; tag "overlapping_locus";
chr5	HAVANA	transcript	65722196	65829283	.	+	.	gene_id "ENSG00000123213.22"; transcript_id "ENST00000380985.9"; gene_name "NLN"; gene_status "KNOWN"; gene_type "protein_coding"; transcript_type "protein_coding"; transcript_status "KNOWN"; transcript_name "NLN-201"; talon_gene "15769"; talon_transcript "56430"; ccdsid "CCDS3989.1"; havana_transcript "OTTHUMT00000215060.1"; level "2"; protein_id "ENSP00000370372.5"; source "HAVANA"; tag "CCDS"; transcript_support_level "1";
chr5	HAVANA	exon	65722196	65722414	.	+	.	gene_id "ENSG00000123213.22"; transcript_id "ENST00000380985.9"; gene_type "protein_coding"; gene_status "KNOWN"; gene_name "NLN"; transcript_type "protein_coding"; transcript_status "KNOWN"; transcript_name "NLN-201"; exon_number "1"; exon_id "ENSE00001487158.5"; talon_gene "15769"; talon_transcript "56430"; talon_exon "267530"; ccdsid "CCDS3989.1"; exon_status "KNOWN"; level "2"; protein_id "ENSP00000370372.5"; source "HAVANA"; tag "CCDS";
chr5	HAVANA	exon	65758567	65758826	.	+	.	gene_id "ENSG00000123213.22"; transcript_id "ENST00000380985.9"; gene_type "protein_coding"; gene_status "KNOWN"; gene_name "NLN"; transcript_type "protein_coding"; transcript_status "KNOWN"; transcript_name "NLN-201"; exon_number "2"; exon_id "ENSE00003493478.1"; talon_gene "15769"; talon_transcript "56430"; talon_exon "267532"; ccdsid "CCDS3989.1"; exon_status "KNOWN"; level "2"; protein_id "ENSP00000370372.5"; source "HAVANA"; tag "CCDS";
chr5	HAVANA	exon	65762960	65763108	.	+	.	gene_id "ENSG00000123213.22"; transcript_id "ENST00000380985.9"; gene_type "protein_coding"; gene_status "KNOWN"; gene_name "NLN"; transcript_type "protein_coding"; transcript_status "KNOWN"; transcript_name "NLN-201"; exon_number "3"; exon_id "ENSE00003500732.1"; talon_gene "15769"; talon_transcript "56430"; talon_exon "267534"; ccdsid "CCDS3989.1"; exon_status "KNOWN"; level "2"; protein_id "ENSP00000370372.5"; source "HAVANA"; tag "CCDS";
chr5	HAVANA	exon	65777427	65777534	.	+	.	gene_id "ENSG00000123213.22"; transcript_id "ENST00000380985.9"; gene_type "protein_coding"; gene_status "KNOWN"; gene_name "NLN"; transcript_type "protein_coding"; transcript_status "KNOWN"; transcript_name "NLN-201"; exon_number "4"; exon_id "ENSE00003540777.1"; talon_gene "15769"; talon_transcript "56430"; talon_exon "267536"; ccdsid "CCDS3989.1"; exon_status "KNOWN"; level "2"; protein_id "ENSP00000370372.5"; source "HAVANA"; tag "CCDS";
chr5	HAVANA	exon	65780179	65780281	.	+	.	gene_id "ENSG00000123213.22"; transcript_id "ENST00000380985.9"; gene_type "protein_coding"; gene_status "KNOWN"; gene_name "NLN"; transcript_type "protein_coding"; transcript_status "KNOWN"; transcript_name "NLN-201"; exon_number "5"; exon_id "ENSE00003599694.1"; talon_gene "15769"; talon_transcript "56430"; talon_exon "267538"; ccdsid "CCDS3989.1"; exon_status "KNOWN"; level "2"; protein_id "ENSP00000370372.5"; source "HAVANA"; tag "CCDS";
chr5	HAVANA	exon	65781261	65781421	.	+	.	gene_id "ENSG00000123213.22"; transcript_id "ENST00000380985.9"; gene_type "protein_coding"; gene_status "KNOWN"; gene_name "NLN"; transcript_type "protein_coding"; transcript_status "KNOWN"; transcript_name "NLN-201"; exon_number "6"; exon_id "ENSE00003694419.1"; talon_gene "15769"; talon_transcript "56430"; talon_exon "267540"; ccdsid "CCDS3989.1"; exon_status "KNOWN"; level "2"; protein_id "ENSP00000370372.5"; source "HAVANA"; tag "CCDS";
chr5	HAVANA	exon	65785775	65785910	.	+	.	gene_id "ENSG00000123213.22"; transcript_id "ENST00000380985.9"; gene_type "protein_coding"; gene_status "KNOWN"; gene_name "NLN"; transcript_type "protein_coding"; transcript_status "KNOWN"; transcript_name "NLN-201"; exon_number "7"; exon_id "ENSE00003603358.1"; talon_gene "15769"; talon_transcript "56430"; talon_exon "267542"; ccdsid "CCDS3989.1"; exon_status "KNOWN"; level "2"; protein_id "ENSP00000370372.5"; source "HAVANA"; tag "CCDS";
chr5	HAVANA	exon	65788118	65788484	.	+	.	gene_id "ENSG00000123213.22"; transcript_id "ENST00000380985.9"; gene_type "protein_coding"; gene_status "KNOWN"; gene_name "NLN"; transcript_type "protein_coding"; transcript_status "KNOWN"; transcript_name "NLN-201"; exon_number "8"; exon_id "ENSE00003684822.1"; talon_gene "15769"; talon_transcript "56430"; talon_exon "267544"; ccdsid "CCDS3989.1"; exon_status "KNOWN"; level "2"; protein_id "ENSP00000370372.5"; source "HAVANA"; tag "CCDS";
chr5	HAVANA	exon	65792454	65792655	.	+	.	gene_id "ENSG00000123213.22"; transcript_id "ENST00000380985.9"; gene_type "protein_coding"; gene_status "KNOWN"; gene_name "NLN"; transcript_type "protein_coding"; transcript_status "KNOWN"; transcript_name "NLN-201"; exon_number "9"; exon_id "ENSE00003486499.1"; talon_gene "15769"; talon_transcript "56430"; talon_exon "267546"; ccdsid "CCDS3989.1"; exon_status "KNOWN"; level "2"; protein_id "ENSP00000370372.5"; source "HAVANA"; tag "CCDS";
chr5	HAVANA	exon	65809515	65809701	.	+	.	gene_id "ENSG00000123213.22"; transcript_id "ENST00000380985.9"; gene_type "protein_coding"; gene_status "KNOWN"; gene_name "NLN"; transcript_type "protein_coding"; transcript_status "KNOWN"; transcript_name "NLN-201"; exon_number "10"; exon_id "ENSE00003682820.1"; talon_gene "15769"; talon_transcript "56430"; talon_exon "267548"; ccdsid "CCDS3989.1"; exon_status "KNOWN"; level "2"; protein_id "ENSP00000370372.5"; source "HAVANA"; tag "CCDS";
chr5	HAVANA	exon	65810037	65810165	.	+	.	gene_id "ENSG00000123213.22"; transcript_id "ENST00000380985.9"; gene_type "protein_coding"; gene_status "KNOWN"; gene_name "NLN"; transcript_type "protein_coding"; transcript_status "KNOWN"; transcript_name "NLN-201"; exon_number "11"; exon_id "ENSE00003601786.1"; talon_gene "15769"; talon_transcript "56430"; talon_exon "267550"; ccdsid "CCDS3989.1"; exon_status "KNOWN"; level "2"; protein_id "ENSP00000370372.5"; source "HAVANA"; tag "CCDS";
chr5	HAVANA	exon	65812255	65812391	.	+	.	gene_id "ENSG00000123213.22"; transcript_id "ENST00000380985.9"; gene_type "protein_coding"; gene_status "KNOWN"; gene_name "NLN"; transcript_type "protein_coding"; transcript_status "KNOWN"; transcript_name "NLN-201"; exon_number "12"; exon_id "ENSE00003662810.1"; talon_gene "15769"; talon_transcript "56430"; talon_exon "267552"; ccdsid "CCDS3989.1"; exon_status "KNOWN"; level "2"; protein_id "ENSP00000370372.5"; source "HAVANA"; tag "CCDS";
chr5	HAVANA	exon	65822781	65829283	.	+	.	gene_id "ENSG00000123213.22"; transcript_id "ENST00000380985.9"; gene_type "protein_coding"; gene_status "KNOWN"; gene_name "NLN"; transcript_type "protein_coding"; transcript_status "KNOWN"; transcript_name "NLN-201"; exon_number "13"; exon_id "ENSE00001487107.3"; talon_gene "15769"; talon_transcript "56430"; talon_exon "267554"; ccdsid "CCDS3989.1"; exon_status "KNOWN"; level "2"; protein_id "ENSP00000370372.5"; source "HAVANA"; tag "CCDS";
chr5	HAVANA	transcript	65777417	65823325	.	+	.	gene_id "ENSG00000123213.22"; transcript_id "ENST00000506799.5"; gene_name "NLN"; gene_status "KNOWN"; gene_type "protein_coding"; transcript_type "retained_intron"; transcript_status "KNOWN"; transcript_name "NLN-205"; talon_gene "15769"; talon_transcript "56434"; havana_transcript "OTTHUMT00000370221.1"; level "2"; source "HAVANA"; transcript_support_level "5";
chr5	HAVANA	exon	65777417	65777534	.	+	.	gene_id "ENSG00000123213.22"; transcript_id "ENST00000506799.5"; gene_type "protein_coding"; gene_status "KNOWN"; gene_name "NLN"; transcript_type "retained_intron"; transcript_status "KNOWN"; transcript_name "NLN-205"; exon_number "1"; exon_id "ENSE00002081759.1"; talon_gene "15769"; talon_transcript "56434"; talon_exon "267564"; exon_status "KNOWN"; level "2"; source "HAVANA";
chr5	HAVANA	exon	65780179	65780281	.	+	.	gene_id "ENSG00000123213.22"; transcript_id "ENST00000506799.5"; gene_type "protein_coding"; gene_status "KNOWN"; gene_name "NLN"; transcript_type "retained_intron"; transcript_status "KNOWN"; transcript_name "NLN-205"; exon_number "2"; exon_id "ENSE00003599694.1"; talon_gene "15769"; talon_transcript "56434"; talon_exon "267538"; ccdsid "CCDS3989.1"; exon_status "KNOWN"; level "2"; protein_id "ENSP00000370372.5"; source "HAVANA"; tag "CCDS";
chr5	HAVANA	exon	65781261	65781421	.	+	.	gene_id "ENSG00000123213.22"; transcript_id "ENST00000506799.5"; gene_type "protein_coding"; gene_status "KNOWN"; gene_name "NLN"; transcript_type "retained_intron"; transcript_status "KNOWN"; transcript_name "NLN-205"; exon_number "3"; exon_id "ENSE00003694419.1"; talon_gene "15769"; talon_transcript "56434"; talon_exon "267540"; ccdsid "CCDS3989.1"; exon_status "KNOWN"; level "2"; protein_id "ENSP00000370372.5"; source "HAVANA"; tag "CCDS";
chr5	HAVANA	exon	65785775	65785910	.	+	.	gene_id "ENSG00000123213.22"; transcript_id "ENST00000506799.5"; gene_type "protein_coding"; gene_status "KNOWN"; gene_name "NLN"; transcript_type "retained_intron"; transcript_status "KNOWN"; transcript_name "NLN-205"; exon_number "4"; exon_id "ENSE00003603358.1"; talon_gene "15769"; talon_transcript "56434"; talon_exon "267542"; ccdsid "CCDS3989.1"; exon_status "KNOWN"; level "2"; protein_id "ENSP00000370372.5"; source "HAVANA"; tag "CCDS";
chr5	HAVANA	exon	65788118	65788484	.	+	.	gene_id "ENSG00000123213.22"; transcript_id "ENST00000506799.5"; gene_type "protein_coding"; gene_status "KNOWN"; gene_name "NLN"; transcript_type "retained_intron"; transcript_status "KNOWN"; transcript_name "NLN-205"; exon_number "5"; exon_id "ENSE00003684822.1"; talon_gene "15769"; talon_transcript "56434"; talon_exon "267544"; ccdsid "CCDS3989.1"; exon_status "KNOWN"; level "2"; protein_id "ENSP00000370372.5"; source "HAVANA"; tag "CCDS";
chr5	HAVANA	exon	65792454	65792655	.	+	.	gene_id "ENSG00000123213.22"; transcript_id "ENST00000506799.5"; gene_type "protein_coding"; gene_status "KNOWN"; gene_name "NLN"; transcript_type "retained_intron"; transcript_status "KNOWN"; transcript_name "NLN-205"; exon_number "6"; exon_id "ENSE00003486499.1"; talon_gene "15769"; talon_transcript "56434"; talon_exon "267546"; ccdsid "CCDS3989.1"; exon_status "KNOWN"; level "2"; protein_id "ENSP00000370372.5"; source "HAVANA"; tag "CCDS";
chr5	HAVANA	exon	65809515	65809701	.	+	.	gene_id "ENSG00000123213.22"; transcript_id "ENST00000506799.5"; gene_type "protein_coding"; gene_status "KNOWN"; gene_name "NLN"; transcript_type "retained_intron"; transcript_status "KNOWN"; transcript_name "NLN-205"; exon_number "7"; exon_id "ENSE00003682820.1"; talon_gene "15769"; talon_transcript "56434"; talon_exon "267548"; ccdsid "CCDS3989.1"; exon_status "KNOWN"; level "2"; protein_id "ENSP00000370372.5"; source "HAVANA"; tag "CCDS";
chr5	HAVANA	exon	65810037	65810165	.	+	.	gene_id "ENSG00000123213.22"; transcript_id "ENST00000506799.5"; gene_type "protein_coding"; gene_status "KNOWN"; gene_name "NLN"; transcript_type "retained_intron"; transcript_status "KNOWN"; transcript_name "NLN-205"; exon_number "8"; exon_id "ENSE00003601786.1"; talon_gene "15769"; talon_transcript "56434"; talon_exon "267550"; ccdsid "CCDS3989.1"; exon_status "KNOWN"; level "2"; protein_id "ENSP00000370372.5"; source "HAVANA"; tag "CCDS";
chr5	HAVANA	exon	65812255	65812391	.	+	.	gene_id "ENSG00000123213.22"; transcript_id "ENST00000506799.5"; gene_type "protein_coding"; gene_status "KNOWN"; gene_name "NLN"; transcript_type "retained_intron"; transcript_status "KNOWN"; transcript_name "NLN-205"; exon_number "9"; exon_id "ENSE00003662810.1"; talon_gene "15769"; talon_transcript "56434"; talon_exon "267552"; ccdsid "CCDS3989.1"; exon_status "KNOWN"; level "2"; protein_id "ENSP00000370372.5"; source "HAVANA"; tag "CCDS";
chr5	HAVANA	exon	65822781	65823325	.	+	.	gene_id "ENSG00000123213.22"; transcript_id "ENST00000506799.5"; gene_type "protein_coding"; gene_status "KNOWN"; gene_name "NLN"; transcript_type "retained_intron"; transcript_status "KNOWN"; transcript_name "NLN-205"; exon_number "10"; exon_id "ENSE00002041942.1"; talon_gene "15769"; talon_transcript "56434"; talon_exon "267565"; exon_status "KNOWN"; level "2"; source "HAVANA";
chr5	HAVANA	gene	65924629	65925135	.	-	.	gene_id "ENSG00000269961.1"; gene_name "AC010359.1"; gene_status "KNOWN"; gene_type "lincRNA"; talon_gene "15771"; havana_gene "OTTHUMG00000184016.1"; level "2";
chr5	HAVANA	transcript	65924629	65925135	.	-	.	gene_id "ENSG00000269961.1"; transcript_id "ENST00000602982.1"; gene_name "AC010359.1"; gene_status "KNOWN"; gene_type "lincRNA"; transcript_type "lincRNA"; transcript_status "KNOWN"; transcript_name "AC010359.1-201"; talon_gene "15771"; talon_transcript "56441"; havana_transcript "OTTHUMT00000467766.1"; level "2"; source "HAVANA"; tag "basic"; transcript_support_level "NA";
chr5	HAVANA	exon	65924629	65925135	.	-	.	gene_id "ENSG00000269961.1"; transcript_id "ENST00000602982.1"; gene_type "lincRNA"; gene_status "KNOWN"; gene_name "AC010359.1"; transcript_type "lincRNA"; transcript_status "KNOWN"; transcript_name "AC010359.1-201"; exon_number "1"; exon_id "ENSE00003318889.1"; talon_gene "15771"; talon_transcript "56441"; talon_exon "267584"; exon_status "KNOWN"; level "2"; source "HAVANA"; tag "basic";
chr5	HAVANA	gene	66076409	66080516	.	+	.	gene_id "ENSG00000112851.14"; gene_name "ERBIN"; gene_status "KNOWN"; gene_type "protein_coding"; talon_gene "15772"; havana_gene "OTTHUMG00000097808.3"; level "1";
chr5	HAVANA	transcript	66076409	66078554	.	+	.	gene_id "ENSG00000112851.14"; transcript_id "ENST00000506744.1"; gene_name "ERBIN"; gene_status "KNOWN"; gene_type "protein_coding"; transcript_type "retained_intron"; transcript_status "KNOWN"; transcript_name "ERBIN-209"; talon_gene "15772"; talon_transcript "56458"; havana_transcript "OTTHUMT00000368839.1"; level "2"; source "HAVANA"; transcript_support_level "2";
chr5	HAVANA	exon	66076409	66076949	.	+	.	gene_id "ENSG00000112851.14"; transcript_id "ENST00000506744.1"; gene_type "protein_coding"; gene_status "KNOWN"; gene_name "ERBIN"; transcript_type "retained_intron"; transcript_status "KNOWN"; transcript_name "ERBIN-209"; exon_number "1"; exon_id "ENSE00002038015.1"; talon_gene "15772"; talon_transcript "56458"; talon_exon "267674"; exon_status "KNOWN"; level "2"; source "HAVANA";
chr5	HAVANA	exon	66078423	66078554	.	+	.	gene_id "ENSG00000112851.14"; transcript_id "ENST00000506744.1"; gene_type "protein_coding"; gene_status "KNOWN"; gene_name "ERBIN"; transcript_type "retained_intron"; transcript_status "KNOWN"; transcript_name "ERBIN-209"; exon_number "2"; exon_id "ENSE00002047412.1"; talon_gene "15772"; talon_transcript "56458"; talon_exon "267675"; exon_status "KNOWN"; level "2"; source "HAVANA";
chr5	TALON	transcript	66078423	66080516	.	+	.	gene_id "ENSG00000112851.14"; transcript_id "ENCODEHT000280534"; gene_name "ERBIN"; gene_status "KNOWN"; gene_type "protein_coding"; transcript_status "NOVEL"; transcript_name "ENCODEHT000280534"; talon_gene "15772"; talon_transcript "280534"; ISM_to_IDs "56443,280473,280512,280523"; ISM_transcript "TRUE";
chr5	HAVANA	exon	66078423	66080516	.	+	.	gene_id "ENSG00000112851.14"; transcript_id "ENCODEHT000280534"; gene_type "protein_coding"; gene_status "KNOWN"; gene_name "ERBIN"; transcript_status "NOVEL"; transcript_name "ENCODEHT000280534"; exon_number "1"; exon_id "ENSE00001895745.1"; talon_gene "15772"; talon_transcript "280534"; talon_exon "267638"; ccdsid "CCDS3990.1"; exon_status "KNOWN"; level "2"; protein_id "ENSP00000370330.2"; source "HAVANA"; tag "CCDS";
chr5	HAVANA	gene	66177327	66180879	.	+	.	gene_id "ENSG00000153914.15"; gene_name "SREK1"; gene_status "KNOWN"; gene_type "protein_coding"; talon_gene "15774"; havana_gene "OTTHUMG00000097809.4"; level "2";
chr5	HAVANA	transcript	66177327	66178939	.	+	.	gene_id "ENSG00000153914.15"; transcript_id "ENST00000519205.1"; gene_name "SREK1"; gene_status "KNOWN"; gene_type "protein_coding"; transcript_type "retained_intron"; transcript_status "KNOWN"; transcript_name "SREK1-205"; talon_gene "15774"; talon_transcript "56475"; havana_transcript "OTTHUMT00000381122.1"; level "2"; source "HAVANA"; transcript_support_level "2";
chr5	HAVANA	exon	66177327	66177658	.	+	.	gene_id "ENSG00000153914.15"; transcript_id "ENST00000519205.1"; gene_type "protein_coding"; gene_status "KNOWN"; gene_name "SREK1"; transcript_type "retained_intron"; transcript_status "KNOWN"; transcript_name "SREK1-205"; exon_number "1"; exon_id "ENSE00002129553.1"; talon_gene "15774"; talon_transcript "56475"; talon_exon "267742"; exon_status "KNOWN"; level "2"; source "HAVANA";
chr5	HAVANA	exon	66178719	66178939	.	+	.	gene_id "ENSG00000153914.15"; transcript_id "ENST00000519205.1"; gene_type "protein_coding"; gene_status "KNOWN"; gene_name "SREK1"; transcript_type "retained_intron"; transcript_status "KNOWN"; transcript_name "SREK1-205"; exon_number "2"; exon_id "ENSE00002128111.1"; talon_gene "15774"; talon_transcript "56475"; talon_exon "267743"; exon_status "KNOWN"; level "2"; source "HAVANA";
chr5	TALON	transcript	66178719	66180879	.	+	.	gene_id "ENSG00000153914.15"; transcript_id "ENCODEHT000281463"; gene_name "SREK1"; gene_status "KNOWN"; gene_type "protein_coding"; transcript_status "NOVEL"; transcript_name "ENCODEHT000281463"; talon_gene "15774"; talon_transcript "281463"; ISM_to_IDs "56472"; ISM_transcript "TRUE";
chr5	HAVANA	exon	66178719	66180879	.	+	.	gene_id "ENSG00000153914.15"; transcript_id "ENCODEHT000281463"; gene_type "protein_coding"; gene_status "KNOWN"; gene_name "SREK1"; transcript_status "NOVEL"; transcript_name "ENCODEHT000281463"; exon_number "1"; exon_id "ENSE00001486822.3"; talon_gene "15774"; talon_transcript "281463"; talon_exon "267736"; exon_status "KNOWN"; level "2"; source "HAVANA";
chr5	HAVANA	gene	67179613	67186297	.	-	.	gene_id "ENSG00000134061.5"; gene_name "CD180"; gene_status "KNOWN"; gene_type "protein_coding"; talon_gene "15784"; havana_gene "OTTHUMG00000131229.3"; level "2";
chr5	HAVANA	transcript	67179613	67196799	.	-	.	gene_id "ENSG00000134061.5"; transcript_id "ENST00000256447.5"; gene_name "CD180"; gene_status "KNOWN"; gene_type "protein_coding"; transcript_type "protein_coding"; transcript_status "KNOWN"; transcript_name "CD180-201"; talon_gene "15784"; talon_transcript "56505"; ccdsid "CCDS3992.1"; havana_transcript "OTTHUMT00000253973.3"; level "2"; protein_id "ENSP00000256447.4"; source "HAVANA"; tag "CCDS"; transcript_support_level "1";
chr5	HAVANA	exon	67196552	67196799	.	-	.	gene_id "ENSG00000134061.5"; transcript_id "ENST00000256447.5"; gene_type "protein_coding"; gene_status "KNOWN"; gene_name "CD180"; transcript_type "protein_coding"; transcript_status "KNOWN"; transcript_name "CD180-201"; exon_number "1"; exon_id "ENSE00000837139.3"; talon_gene "15784"; talon_transcript "56505"; talon_exon "267895"; ccdsid "CCDS3992.1"; exon_status "KNOWN"; level "2"; protein_id "ENSP00000256447.4"; source "HAVANA"; tag "CCDS";
chr5	HAVANA	exon	67185851	67186017	.	-	.	gene_id "ENSG00000134061.5"; transcript_id "ENST00000256447.5"; gene_type "protein_coding"; gene_status "KNOWN"; gene_name "CD180"; transcript_type "protein_coding"; transcript_status "KNOWN"; transcript_name "CD180-201"; exon_number "2"; exon_id "ENSE00000750451.1"; talon_gene "15784"; talon_transcript "56505"; talon_exon "267897"; ccdsid "CCDS3992.1"; exon_status "KNOWN"; level "2"; protein_id "ENSP00000256447.4"; source "HAVANA"; tag "CCDS";
chr5	HAVANA	exon	67179613	67184585	.	-	.	gene_id "ENSG00000134061.5"; transcript_id "ENST00000256447.5"; gene_type "protein_coding"; gene_status "KNOWN"; gene_name "CD180"; transcript_type "protein_coding"; transcript_status "KNOWN"; transcript_name "CD180-201"; exon_number "3"; exon_id "ENSE00000837138.4"; talon_gene "15784"; talon_transcript "56505"; talon_exon "267899"; ccdsid "CCDS3992.1"; exon_status "KNOWN"; level "2"; protein_id "ENSP00000256447.4"; source "HAVANA"; tag "CCDS";
chr5	HAVANA	transcript	67184522	67186297	.	-	.	gene_id "ENSG00000134061.5"; transcript_id "ENST00000515027.1"; gene_name "CD180"; gene_status "KNOWN"; gene_type "protein_coding"; transcript_type "retained_intron"; transcript_status "KNOWN"; transcript_name "CD180-202"; talon_gene "15784"; talon_transcript "56506"; havana_transcript "OTTHUMT00000368611.1"; level "2"; source "HAVANA"; transcript_support_level "2";
chr5	HAVANA	exon	67185851	67186297	.	-	.	gene_id "ENSG00000134061.5"; transcript_id "ENST00000515027.1"; gene_type "protein_coding"; gene_status "KNOWN"; gene_name "CD180"; transcript_type "retained_intron"; transcript_status "KNOWN"; transcript_name "CD180-202"; exon_number "1"; exon_id "ENSE00002053985.1"; talon_gene "15784"; talon_transcript "56506"; talon_exon "267900"; exon_status "KNOWN"; level "2"; source "HAVANA";
chr5	HAVANA	exon	67184522	67184585	.	-	.	gene_id "ENSG00000134061.5"; transcript_id "ENST00000515027.1"; gene_type "protein_coding"; gene_status "KNOWN"; gene_name "CD180"; transcript_type "retained_intron"; transcript_status "KNOWN"; transcript_name "CD180-202"; exon_number "2"; exon_id "ENSE00002084901.1"; talon_gene "15784"; talon_transcript "56506"; talon_exon "267901"; exon_status "KNOWN"; level "2"; source "HAVANA";
chr5	HAVANA	gene	68159218	68159893	.	-	.	gene_id "ENSG00000213864.3"; gene_name "EEF1B2P2"; gene_status "KNOWN"; gene_type "processed_pseudogene"; talon_gene "15798"; havana_gene "OTTHUMG00000164190.1"; level "1"; tag "pseudo_consens";
chr5	HAVANA	transcript	68159218	68159893	.	-	.	gene_id "ENSG00000213864.3"; transcript_id "ENST00000519625.1"; gene_name "EEF1B2P2"; gene_status "KNOWN"; gene_type "processed_pseudogene"; transcript_type "processed_pseudogene"; transcript_status "KNOWN"; transcript_name "EEF1B2P2-201"; talon_gene "15798"; talon_transcript "56527"; havana_transcript "OTTHUMT00000377720.1"; level "1"; ont "PGO:0000004"; source "HAVANA"; tag "basic"; transcript_support_level "NA";
chr5	HAVANA	exon	68159218	68159893	.	-	.	gene_id "ENSG00000213864.3"; transcript_id "ENST00000519625.1"; gene_type "processed_pseudogene"; gene_status "KNOWN"; gene_name "EEF1B2P2"; transcript_type "processed_pseudogene"; transcript_status "KNOWN"; transcript_name "EEF1B2P2-201"; exon_number "1"; exon_id "ENSE00002109596.1"; talon_gene "15798"; talon_transcript "56527"; talon_exon "267975"; exon_status "KNOWN"; level "1"; ont "PGO:0000004"; source "HAVANA"; tag "basic";
chr5	HAVANA	gene	68288368	68298583	.	+	.	gene_id "ENSG00000145675.14"; gene_name "PIK3R1"; gene_status "KNOWN"; gene_type "protein_coding"; talon_gene "15800"; havana_gene "OTTHUMG00000131251.3"; level "1";
chr5	HAVANA	transcript	68288368	68298583	.	+	.	gene_id "ENSG00000145675.14"; transcript_id "ENST00000320694.12"; gene_name "PIK3R1"; gene_status "KNOWN"; gene_type "protein_coding"; transcript_type "protein_coding"; transcript_status "KNOWN"; transcript_name "PIK3R1-201"; talon_gene "15800"; talon_transcript "56536"; ccdsid "CCDS3994.1"; havana_transcript "OTTHUMT00000254014.2"; level "2"; protein_id "ENSP00000323512.8"; source "HAVANA"; tag "CCDS"; transcript_support_level "1";
chr5	HAVANA	exon	68288368	68288751	.	+	.	gene_id "ENSG00000145675.14"; transcript_id "ENST00000320694.12"; gene_type "protein_coding"; gene_status "KNOWN"; gene_name "PIK3R1"; transcript_type "protein_coding"; transcript_status "KNOWN"; transcript_name "PIK3R1-201"; exon_number "1"; exon_id "ENSE00001554869.2"; talon_gene "15800"; talon_transcript "56536"; talon_exon "268027"; ccdsid "CCDS3994.1"; exon_status "KNOWN"; level "2"; protein_id "ENSP00000323512.8"; source "HAVANA"; tag "CCDS";
chr5	HAVANA	exon	68292259	68292361	.	+	.	gene_id "ENSG00000145675.14"; transcript_id "ENST00000320694.12"; gene_type "protein_coding"; gene_status "KNOWN"; gene_name "PIK3R1"; transcript_type "protein_coding"; transcript_status "KNOWN"; transcript_name "PIK3R1-201"; exon_number "2"; exon_id "ENSE00003524335.1"; talon_gene "15800"; talon_transcript "56536"; talon_exon "267995"; ccdsid "CCDS3993.1"; exon_status "KNOWN"; level "2"; protein_id "ENSP00000428056.1"; source "HAVANA"; tag "CCDS";
chr5	HAVANA	exon	68293101	68293199	.	+	.	gene_id "ENSG00000145675.14"; transcript_id "ENST00000320694.12"; gene_type "protein_coding"; gene_status "KNOWN"; gene_name "PIK3R1"; transcript_type "protein_coding"; transcript_status "KNOWN"; transcript_name "PIK3R1-201"; exon_number "3"; exon_id "ENSE00003785806.1"; talon_gene "15800"; talon_transcript "56536"; talon_exon "267997"; ccdsid "CCDS3993.1"; exon_status "KNOWN"; level "2"; protein_id "ENSP00000428056.1"; source "HAVANA"; tag "CCDS";
chr5	HAVANA	exon	68293303	68293483	.	+	.	gene_id "ENSG00000145675.14"; transcript_id "ENST00000320694.12"; gene_type "protein_coding"; gene_status "KNOWN"; gene_name "PIK3R1"; transcript_type "protein_coding"; transcript_status "KNOWN"; transcript_name "PIK3R1-201"; exon_number "4"; exon_id "ENSE00003497036.1"; talon_gene "15800"; talon_transcript "56536"; talon_exon "267999"; ccdsid "CCDS3993.1"; exon_status "KNOWN"; level "2"; protein_id "ENSP00000428056.1"; source "HAVANA"; tag "CCDS";
chr5	HAVANA	exon	68293709	68293834	.	+	.	gene_id "ENSG00000145675.14"; transcript_id "ENST00000320694.12"; gene_type "protein_coding"; gene_status "KNOWN"; gene_name "PIK3R1"; transcript_type "protein_coding"; transcript_status "KNOWN"; transcript_name "PIK3R1-201"; exon_number "5"; exon_id "ENSE00003664046.1"; talon_gene "15800"; talon_transcript "56536"; talon_exon "268001"; ccdsid "CCDS3993.1"; exon_status "KNOWN"; level "2"; protein_id "ENSP00000428056.1"; source "HAVANA"; tag "CCDS";
chr5	HAVANA	exon	68294536	68294678	.	+	.	gene_id "ENSG00000145675.14"; transcript_id "ENST00000320694.12"; gene_type "protein_coding"; gene_status "KNOWN"; gene_name "PIK3R1"; transcript_type "protein_coding"; transcript_status "KNOWN"; transcript_name "PIK3R1-201"; exon_number "6"; exon_id "ENSE00003592058.1"; talon_gene "15800"; talon_transcript "56536"; talon_exon "268003"; ccdsid "CCDS3993.1"; exon_status "KNOWN"; level "2"; protein_id "ENSP00000428056.1"; source "HAVANA"; tag "CCDS";
chr5	HAVANA	exon	68295148	68295324	.	+	.	gene_id "ENSG00000145675.14"; transcript_id "ENST00000320694.12"; gene_type "protein_coding"; gene_status "KNOWN"; gene_name "PIK3R1"; transcript_type "protein_coding"; transcript_status "KNOWN"; transcript_name "PIK3R1-201"; exon_number "7"; exon_id "ENSE00003597128.1"; talon_gene "15800"; talon_transcript "56536"; talon_exon "268005"; ccdsid "CCDS3993.1"; exon_status "KNOWN"; level "2"; protein_id "ENSP00000428056.1"; source "HAVANA"; tag "CCDS";
chr5	HAVANA	exon	68295420	68295488	.	+	.	gene_id "ENSG00000145675.14"; transcript_id "ENST00000320694.12"; gene_type "protein_coding"; gene_status "KNOWN"; gene_name "PIK3R1"; transcript_type "protein_coding"; transcript_status "KNOWN"; transcript_name "PIK3R1-201"; exon_number "8"; exon_id "ENSE00003536262.1"; talon_gene "15800"; talon_transcript "56536"; talon_exon "268007"; ccdsid "CCDS3993.1"; exon_status "KNOWN"; level "2"; protein_id "ENSP00000428056.1"; source "HAVANA"; tag "CCDS";
chr5	HAVANA	exon	68296171	68296341	.	+	.	gene_id "ENSG00000145675.14"; transcript_id "ENST00000320694.12"; gene_type "protein_coding"; gene_status "KNOWN"; gene_name "PIK3R1"; transcript_type "protein_coding"; transcript_status "KNOWN"; transcript_name "PIK3R1-201"; exon_number "9"; exon_id "ENSE00003648923.1"; talon_gene "15800"; talon_transcript "56536"; talon_exon "268009"; ccdsid "CCDS3993.1"; exon_status "KNOWN"; level "2"; protein_id "ENSP00000428056.1"; source "HAVANA"; tag "CCDS";
chr5	HAVANA	exon	68297412	68298583	.	+	.	gene_id "ENSG00000145675.14"; transcript_id "ENST00000320694.12"; gene_type "protein_coding"; gene_status "KNOWN"; gene_name "PIK3R1"; transcript_type "protein_coding"; transcript_status "KNOWN"; transcript_name "PIK3R1-201"; exon_number "10"; exon_id "ENSE00001951288.1"; talon_gene "15800"; talon_transcript "56536"; talon_exon "268029"; ccdsid "CCDS3994.1"; exon_status "KNOWN"; level "2"; protein_id "ENSP00000323512.8"; source "HAVANA"; tag "CCDS";
chr5	HAVANA	transcript	68290637	68298583	.	+	.	gene_id "ENSG00000145675.14"; transcript_id "ENST00000336483.9"; gene_name "PIK3R1"; gene_status "KNOWN"; gene_type "protein_coding"; transcript_type "protein_coding"; transcript_status "KNOWN"; transcript_name "PIK3R1-202"; talon_gene "15800"; talon_transcript "56538"; ccdsid "CCDS3995.1"; havana_transcript "OTTHUMT00000254015.2"; level "2"; protein_id "ENSP00000338554.5"; source "HAVANA"; tag "CCDS"; transcript_support_level "1";
chr5	HAVANA	exon	68290637	68290834	.	+	.	gene_id "ENSG00000145675.14"; transcript_id "ENST00000336483.9"; gene_type "protein_coding"; gene_status "KNOWN"; gene_name "PIK3R1"; transcript_type "protein_coding"; transcript_status "KNOWN"; transcript_name "PIK3R1-202"; exon_number "1"; exon_id "ENSE00002089709.1"; talon_gene "15800"; talon_transcript "56538"; talon_exon "268033"; ccdsid "CCDS3995.1"; exon_status "KNOWN"; level "2"; protein_id "ENSP00000338554.5"; source "HAVANA"; tag "CCDS";
chr5	HAVANA	exon	68292259	68292361	.	+	.	gene_id "ENSG00000145675.14"; transcript_id "ENST00000336483.9"; gene_type "protein_coding"; gene_status "KNOWN"; gene_name "PIK3R1"; transcript_type "protein_coding"; transcript_status "KNOWN"; transcript_name "PIK3R1-202"; exon_number "2"; exon_id "ENSE00003524335.1"; talon_gene "15800"; talon_transcript "56538"; talon_exon "267995"; ccdsid "CCDS3993.1"; exon_status "KNOWN"; level "2"; protein_id "ENSP00000428056.1"; source "HAVANA"; tag "CCDS";
chr5	HAVANA	exon	68293101	68293199	.	+	.	gene_id "ENSG00000145675.14"; transcript_id "ENST00000336483.9"; gene_type "protein_coding"; gene_status "KNOWN"; gene_name "PIK3R1"; transcript_type "protein_coding"; transcript_status "KNOWN"; transcript_name "PIK3R1-202"; exon_number "3"; exon_id "ENSE00003785806.1"; talon_gene "15800"; talon_transcript "56538"; talon_exon "267997"; ccdsid "CCDS3993.1"; exon_status "KNOWN"; level "2"; protein_id "ENSP00000428056.1"; source "HAVANA"; tag "CCDS";
chr5	HAVANA	exon	68293303	68293483	.	+	.	gene_id "ENSG00000145675.14"; transcript_id "ENST00000336483.9"; gene_type "protein_coding"; gene_status "KNOWN"; gene_name "PIK3R1"; transcript_type "protein_coding"; transcript_status "KNOWN"; transcript_name "PIK3R1-202"; exon_number "4"; exon_id "ENSE00003497036.1"; talon_gene "15800"; talon_transcript "56538"; talon_exon "267999"; ccdsid "CCDS3993.1"; exon_status "KNOWN"; level "2"; protein_id "ENSP00000428056.1"; source "HAVANA"; tag "CCDS";
chr5	HAVANA	exon	68293709	68293834	.	+	.	gene_id "ENSG00000145675.14"; transcript_id "ENST00000336483.9"; gene_type "protein_coding"; gene_status "KNOWN"; gene_name "PIK3R1"; transcript_type "protein_coding"; transcript_status "KNOWN"; transcript_name "PIK3R1-202"; exon_number "5"; exon_id "ENSE00003664046.1"; talon_gene "15800"; talon_transcript "56538"; talon_exon "268001"; ccdsid "CCDS3993.1"; exon_status "KNOWN"; level "2"; protein_id "ENSP00000428056.1"; source "HAVANA"; tag "CCDS";
chr5	HAVANA	exon	68294536	68294678	.	+	.	gene_id "ENSG00000145675.14"; transcript_id "ENST00000336483.9"; gene_type "protein_coding"; gene_status "KNOWN"; gene_name "PIK3R1"; transcript_type "protein_coding"; transcript_status "KNOWN"; transcript_name "PIK3R1-202"; exon_number "6"; exon_id "ENSE00003592058.1"; talon_gene "15800"; talon_transcript "56538"; talon_exon "268003"; ccdsid "CCDS3993.1"; exon_status "KNOWN"; level "2"; protein_id "ENSP00000428056.1"; source "HAVANA"; tag "CCDS";
chr5	HAVANA	exon	68295148	68295324	.	+	.	gene_id "ENSG00000145675.14"; transcript_id "ENST00000336483.9"; gene_type "protein_coding"; gene_status "KNOWN"; gene_name "PIK3R1"; transcript_type "protein_coding"; transcript_status "KNOWN"; transcript_name "PIK3R1-202"; exon_number "7"; exon_id "ENSE00003597128.1"; talon_gene "15800"; talon_transcript "56538"; talon_exon "268005"; ccdsid "CCDS3993.1"; exon_status "KNOWN"; level "2"; protein_id "ENSP00000428056.1"; source "HAVANA"; tag "CCDS";
chr5	HAVANA	exon	68295420	68295488	.	+	.	gene_id "ENSG00000145675.14"; transcript_id "ENST00000336483.9"; gene_type "protein_coding"; gene_status "KNOWN"; gene_name "PIK3R1"; transcript_type "protein_coding"; transcript_status "KNOWN"; transcript_name "PIK3R1-202"; exon_number "8"; exon_id "ENSE00003536262.1"; talon_gene "15800"; talon_transcript "56538"; talon_exon "268007"; ccdsid "CCDS3993.1"; exon_status "KNOWN"; level "2"; protein_id "ENSP00000428056.1"; source "HAVANA"; tag "CCDS";
chr5	HAVANA	exon	68296171	68296341	.	+	.	gene_id "ENSG00000145675.14"; transcript_id "ENST00000336483.9"; gene_type "protein_coding"; gene_status "KNOWN"; gene_name "PIK3R1"; transcript_type "protein_coding"; transcript_status "KNOWN"; transcript_name "PIK3R1-202"; exon_number "9"; exon_id "ENSE00003648923.1"; talon_gene "15800"; talon_transcript "56538"; talon_exon "268009"; ccdsid "CCDS3993.1"; exon_status "KNOWN"; level "2"; protein_id "ENSP00000428056.1"; source "HAVANA"; tag "CCDS";
chr5	HAVANA	exon	68297412	68298583	.	+	.	gene_id "ENSG00000145675.14"; transcript_id "ENST00000336483.9"; gene_type "protein_coding"; gene_status "KNOWN"; gene_name "PIK3R1"; transcript_type "protein_coding"; transcript_status "KNOWN"; transcript_name "PIK3R1-202"; exon_number "10"; exon_id "ENSE00001951288.1"; talon_gene "15800"; talon_transcript "56538"; talon_exon "268029"; ccdsid "CCDS3994.1"; exon_status "KNOWN"; level "2"; protein_id "ENSP00000323512.8"; source "HAVANA"; tag "CCDS";
chr5	HAVANA	gene	69093646	69104434	.	+	.	gene_id "ENSG00000145740.18"; gene_name "SLC30A5"; gene_status "KNOWN"; gene_type "protein_coding"; talon_gene "15813"; havana_gene "OTTHUMG00000131253.5"; level "1";
chr5	HAVANA	transcript	69093646	69131069	.	+	.	gene_id "ENSG00000145740.18"; transcript_id "ENST00000396591.7"; gene_name "SLC30A5"; gene_status "KNOWN"; gene_type "protein_coding"; transcript_type "protein_coding"; transcript_status "KNOWN"; transcript_name "SLC30A5-202"; talon_gene "15813"; talon_transcript "56558"; ccdsid "CCDS3996.1"; havana_transcript "OTTHUMT00000254017.2"; level "2"; protein_id "ENSP00000379836.3"; source "HAVANA"; tag "CCDS"; transcript_support_level "1";
chr5	HAVANA	exon	69093646	69094338	.	+	.	gene_id "ENSG00000145740.18"; transcript_id "ENST00000396591.7"; gene_type "protein_coding"; gene_status "KNOWN"; gene_name "SLC30A5"; transcript_type "protein_coding"; transcript_status "KNOWN"; transcript_name "SLC30A5-202"; exon_number "1"; exon_id "ENSE00002074836.1"; talon_gene "15813"; talon_transcript "56558"; talon_exon "268087"; ccdsid "CCDS3996.1"; exon_status "KNOWN"; level "2"; protein_id "ENSP00000379836.3"; source "HAVANA"; tag "CCDS";
chr5	ENSEMBL	exon	69100807	69100929	.	+	.	gene_id "ENSG00000145740.18"; transcript_id "ENST00000396591.7"; gene_type "protein_coding"; gene_status "KNOWN"; gene_name "SLC30A5"; transcript_type "protein_coding"; transcript_status "KNOWN"; transcript_name "SLC30A5-202"; exon_number "2"; exon_id "ENSE00003726496.1"; talon_gene "15813"; talon_transcript "56558"; talon_exon "268089"; ccdsid "CCDS3996.1"; exon_status "KNOWN"; level "3"; protein_id "ENSP00000483105.1"; source "ENSEMBL"; tag "basic";
chr5	ENSEMBL	exon	69103062	69103128	.	+	.	gene_id "ENSG00000145740.18"; transcript_id "ENST00000396591.7"; gene_type "protein_coding"; gene_status "KNOWN"; gene_name "SLC30A5"; transcript_type "protein_coding"; transcript_status "KNOWN"; transcript_name "SLC30A5-202"; exon_number "3"; exon_id "ENSE00003733697.1"; talon_gene "15813"; talon_transcript "56558"; talon_exon "268091"; ccdsid "CCDS3996.1"; exon_status "KNOWN"; level "3"; protein_id "ENSP00000483105.1"; source "ENSEMBL"; tag "basic";
chr5	ENSEMBL	exon	69104631	69104716	.	+	.	gene_id "ENSG00000145740.18"; transcript_id "ENST00000396591.7"; gene_type "protein_coding"; gene_status "KNOWN"; gene_name "SLC30A5"; transcript_type "protein_coding"; transcript_status "KNOWN"; transcript_name "SLC30A5-202"; exon_number "4"; exon_id "ENSE00003738779.1"; talon_gene "15813"; talon_transcript "56558"; talon_exon "268093"; ccdsid "CCDS3996.1"; exon_status "KNOWN"; level "3"; protein_id "ENSP00000483105.1"; source "ENSEMBL"; tag "basic";
chr5	ENSEMBL	exon	69108349	69108436	.	+	.	gene_id "ENSG00000145740.18"; transcript_id "ENST00000396591.7"; gene_type "protein_coding"; gene_status "KNOWN"; gene_name "SLC30A5"; transcript_type "protein_coding"; transcript_status "KNOWN"; transcript_name "SLC30A5-202"; exon_number "5"; exon_id "ENSE00003620068.1"; talon_gene "15813"; talon_transcript "56558"; talon_exon "268095"; ccdsid "CCDS3996.1"; exon_status "KNOWN"; level "3"; protein_id "ENSP00000483105.1"; source "ENSEMBL"; tag "basic";
chr5	ENSEMBL	exon	69113140	69113227	.	+	.	gene_id "ENSG00000145740.18"; transcript_id "ENST00000396591.7"; gene_type "protein_coding"; gene_status "KNOWN"; gene_name "SLC30A5"; transcript_type "protein_coding"; transcript_status "KNOWN"; transcript_name "SLC30A5-202"; exon_number "6"; exon_id "ENSE00003579959.1"; talon_gene "15813"; talon_transcript "56558"; talon_exon "268097"; ccdsid "CCDS3996.1"; exon_status "KNOWN"; level "3"; protein_id "ENSP00000483105.1"; source "ENSEMBL"; tag "basic";
chr5	ENSEMBL	exon	69114420	69114496	.	+	.	gene_id "ENSG00000145740.18"; transcript_id "ENST00000396591.7"; gene_type "protein_coding"; gene_status "KNOWN"; gene_name "SLC30A5"; transcript_type "protein_coding"; transcript_status "KNOWN"; transcript_name "SLC30A5-202"; exon_number "7"; exon_id "ENSE00003531937.1"; talon_gene "15813"; talon_transcript "56558"; talon_exon "268099"; ccdsid "CCDS3996.1"; exon_status "KNOWN"; level "3"; protein_id "ENSP00000483105.1"; source "ENSEMBL"; tag "basic";
chr5	ENSEMBL	exon	69115237	69115407	.	+	.	gene_id "ENSG00000145740.18"; transcript_id "ENST00000396591.7"; gene_type "protein_coding"; gene_status "KNOWN"; gene_name "SLC30A5"; transcript_type "protein_coding"; transcript_status "KNOWN"; transcript_name "SLC30A5-202"; exon_number "8"; exon_id "ENSE00003543185.1"; talon_gene "15813"; talon_transcript "56558"; talon_exon "268101"; ccdsid "CCDS3996.1"; exon_status "KNOWN"; level "3"; protein_id "ENSP00000483105.1"; source "ENSEMBL"; tag "basic";
chr5	ENSEMBL	exon	69115926	69116214	.	+	.	gene_id "ENSG00000145740.18"; transcript_id "ENST00000396591.7"; gene_type "protein_coding"; gene_status "KNOWN"; gene_name "SLC30A5"; transcript_type "protein_coding"; transcript_status "KNOWN"; transcript_name "SLC30A5-202"; exon_number "9"; exon_id "ENSE00003652136.1"; talon_gene "15813"; talon_transcript "56558"; talon_exon "268103"; ccdsid "CCDS3996.1"; exon_status "KNOWN"; level "3"; protein_id "ENSP00000483105.1"; source "ENSEMBL"; tag "basic";
chr5	ENSEMBL	exon	69116394	69116602	.	+	.	gene_id "ENSG00000145740.18"; transcript_id "ENST00000396591.7"; gene_type "protein_coding"; gene_status "KNOWN"; gene_name "SLC30A5"; transcript_type "protein_coding"; transcript_status "KNOWN"; transcript_name "SLC30A5-202"; exon_number "10"; exon_id "ENSE00003741998.1"; talon_gene "15813"; talon_transcript "56558"; talon_exon "268105"; ccdsid "CCDS3996.1"; exon_status "KNOWN"; level "3"; protein_id "ENSP00000483105.1"; source "ENSEMBL"; tag "basic";
chr5	ENSEMBL	exon	69117239	69117396	.	+	.	gene_id "ENSG00000145740.18"; transcript_id "ENST00000396591.7"; gene_type "protein_coding"; gene_status "KNOWN"; gene_name "SLC30A5"; transcript_type "protein_coding"; transcript_status "KNOWN"; transcript_name "SLC30A5-202"; exon_number "11"; exon_id "ENSE00003546463.1"; talon_gene "15813"; talon_transcript "56558"; talon_exon "268107"; ccdsid "CCDS3996.1"; exon_status "KNOWN"; level "3"; protein_id "ENSP00000483105.1"; source "ENSEMBL"; tag "basic";
chr5	ENSEMBL	exon	69118499	69118628	.	+	.	gene_id "ENSG00000145740.18"; transcript_id "ENST00000396591.7"; gene_type "protein_coding"; gene_status "KNOWN"; gene_name "SLC30A5"; transcript_type "protein_coding"; transcript_status "KNOWN"; transcript_name "SLC30A5-202"; exon_number "12"; exon_id "ENSE00003469800.1"; talon_gene "15813"; talon_transcript "56558"; talon_exon "268109"; ccdsid "CCDS3996.1"; exon_status "KNOWN"; level "3"; protein_id "ENSP00000483105.1"; source "ENSEMBL"; tag "basic";
chr5	HAVANA	exon	69121694	69121895	.	+	.	gene_id "ENSG00000145740.18"; transcript_id "ENST00000396591.7"; gene_type "protein_coding"; gene_status "KNOWN"; gene_name "SLC30A5"; transcript_type "protein_coding"; transcript_status "KNOWN"; transcript_name "SLC30A5-202"; exon_number "13"; exon_id "ENSE00003463121.1"; talon_gene "15813"; talon_transcript "56558"; talon_exon "268111"; ccdsid "CCDS3996.1"; exon_status "KNOWN"; level "2"; protein_id "ENSP00000379836.3"; source "HAVANA"; tag "CCDS";
chr5	ENSEMBL	exon	69123199	69123425	.	+	.	gene_id "ENSG00000145740.18"; transcript_id "ENST00000396591.7"; gene_type "protein_coding"; gene_status "KNOWN"; gene_name "SLC30A5"; transcript_type "protein_coding"; transcript_status "KNOWN"; transcript_name "SLC30A5-202"; exon_number "14"; exon_id "ENSE00000972019.2"; talon_gene "15813"; talon_transcript "56558"; talon_exon "268113"; ccdsid "CCDS3996.1"; exon_status "KNOWN"; level "3"; protein_id "ENSP00000483105.1"; source "ENSEMBL"; tag "basic";
chr5	ENSEMBL	exon	69128004	69128132	.	+	.	gene_id "ENSG00000145740.18"; transcript_id "ENST00000396591.7"; gene_type "protein_coding"; gene_status "KNOWN"; gene_name "SLC30A5"; transcript_type "protein_coding"; transcript_status "KNOWN"; transcript_name "SLC30A5-202"; exon_number "15"; exon_id "ENSE00000972020.1"; talon_gene "15813"; talon_transcript "56558"; talon_exon "268115"; ccdsid "CCDS3996.1"; exon_status "KNOWN"; level "3"; protein_id "ENSP00000483105.1"; source "ENSEMBL"; tag "basic";
chr5	HAVANA	exon	69129447	69131069	.	+	.	gene_id "ENSG00000145740.18"; transcript_id "ENST00000396591.7"; gene_type "protein_coding"; gene_status "KNOWN"; gene_name "SLC30A5"; transcript_type "protein_coding"; transcript_status "KNOWN"; transcript_name "SLC30A5-202"; exon_number "16"; exon_id "ENSE00001525561.2"; talon_gene "15813"; talon_transcript "56558"; talon_exon "268117"; ccdsid "CCDS3996.1"; exon_status "KNOWN"; level "2"; protein_id "ENSP00000379836.3"; source "HAVANA"; tag "CCDS";
chr5	HAVANA	transcript	69093991	69104740	.	+	.	gene_id "ENSG00000145740.18"; transcript_id "ENST00000380860.8"; gene_name "SLC30A5"; gene_status "KNOWN"; gene_type "protein_coding"; transcript_type "protein_coding"; transcript_status "KNOWN"; transcript_name "SLC30A5-201"; talon_gene "15813"; talon_transcript "56560"; ccdsid "CCDS34173.1"; havana_transcript "OTTHUMT00000368687.1"; level "2"; protein_id "ENSP00000370241.4"; source "HAVANA"; tag "CCDS"; transcript_support_level "1";
chr5	HAVANA	exon	69093991	69094338	.	+	.	gene_id "ENSG00000145740.18"; transcript_id "ENST00000380860.8"; gene_type "protein_coding"; gene_status "KNOWN"; gene_name "SLC30A5"; transcript_type "protein_coding"; transcript_status "KNOWN"; transcript_name "SLC30A5-201"; exon_number "1"; exon_id "ENSE00001672322.1"; talon_gene "15813"; talon_transcript "56560"; talon_exon "268124"; ccdsid "CCDS34173.1"; exon_status "KNOWN"; level "2"; protein_id "ENSP00000370241.4"; source "HAVANA"; tag "CCDS";
chr5	ENSEMBL	exon	69100807	69100929	.	+	.	gene_id "ENSG00000145740.18"; transcript_id "ENST00000380860.8"; gene_type "protein_coding"; gene_status "KNOWN"; gene_name "SLC30A5"; transcript_type "protein_coding"; transcript_status "KNOWN"; transcript_name "SLC30A5-201"; exon_number "2"; exon_id "ENSE00003726496.1"; talon_gene "15813"; talon_transcript "56560"; talon_exon "268089"; ccdsid "CCDS3996.1"; exon_status "KNOWN"; level "3"; protein_id "ENSP00000483105.1"; source "ENSEMBL"; tag "basic";
chr5	ENSEMBL	exon	69103062	69103128	.	+	.	gene_id "ENSG00000145740.18"; transcript_id "ENST00000380860.8"; gene_type "protein_coding"; gene_status "KNOWN"; gene_name "SLC30A5"; transcript_type "protein_coding"; transcript_status "KNOWN"; transcript_name "SLC30A5-201"; exon_number "3"; exon_id "ENSE00003733697.1"; talon_gene "15813"; talon_transcript "56560"; talon_exon "268091"; ccdsid "CCDS3996.1"; exon_status "KNOWN"; level "3"; protein_id "ENSP00000483105.1"; source "ENSEMBL"; tag "basic";
chr5	HAVANA	exon	69103962	69104740	.	+	.	gene_id "ENSG00000145740.18"; transcript_id "ENST00000380860.8"; gene_type "protein_coding"; gene_status "KNOWN"; gene_name "SLC30A5"; transcript_type "protein_coding"; transcript_status "KNOWN"; transcript_name "SLC30A5-201"; exon_number "4"; exon_id "ENSE00001678625.2"; talon_gene "15813"; talon_transcript "56560"; talon_exon "268126"; ccdsid "CCDS34173.1"; exon_status "KNOWN"; level "2"; protein_id "ENSP00000370241.4"; source "HAVANA"; tag "CCDS";
chr5	HAVANA	transcript	69094198	69104434	.	+	.	gene_id "ENSG00000145740.18"; transcript_id "ENST00000502979.1"; gene_name "SLC30A5"; gene_status "KNOWN"; gene_type "protein_coding"; transcript_type "protein_coding"; transcript_status "KNOWN"; transcript_name "SLC30A5-203"; talon_gene "15813"; talon_transcript "56562"; ccdsid "CCDS58955.1"; havana_transcript "OTTHUMT00000368688.2"; level "2"; protein_id "ENSP00000421251.1"; source "HAVANA"; tag "CCDS"; transcript_support_level "1";
chr5	HAVANA	exon	69094198	69094338	.	+	.	gene_id "ENSG00000145740.18"; transcript_id "ENST00000502979.1"; gene_type "protein_coding"; gene_status "KNOWN"; gene_name "SLC30A5"; transcript_type "protein_coding"; transcript_status "KNOWN"; transcript_name "SLC30A5-203"; exon_number "1"; exon_id "ENSE00002061682.1"; talon_gene "15813"; talon_transcript "56562"; talon_exon "268130"; ccdsid "CCDS58955.1"; exon_status "KNOWN"; level "2"; protein_id "ENSP00000421251.1"; source "HAVANA"; tag "CCDS";
chr5	ENSEMBL	exon	69103062	69103128	.	+	.	gene_id "ENSG00000145740.18"; transcript_id "ENST00000502979.1"; gene_type "protein_coding"; gene_status "KNOWN"; gene_name "SLC30A5"; transcript_type "protein_coding"; transcript_status "KNOWN"; transcript_name "SLC30A5-203"; exon_number "2"; exon_id "ENSE00003733697.1"; talon_gene "15813"; talon_transcript "56562"; talon_exon "268091"; ccdsid "CCDS3996.1"; exon_status "KNOWN"; level "3"; protein_id "ENSP00000483105.1"; source "ENSEMBL"; tag "basic";
chr5	HAVANA	exon	69103962	69104434	.	+	.	gene_id "ENSG00000145740.18"; transcript_id "ENST00000502979.1"; gene_type "protein_coding"; gene_status "KNOWN"; gene_name "SLC30A5"; transcript_type "protein_coding"; transcript_status "KNOWN"; transcript_name "SLC30A5-203"; exon_number "3"; exon_id "ENSE00002041532.1"; talon_gene "15813"; talon_transcript "56562"; talon_exon "268131"; ccdsid "CCDS58955.1"; exon_status "KNOWN"; level "2"; protein_id "ENSP00000421251.1"; source "HAVANA"; tag "CCDS";
chr5	HAVANA	gene	69167010	69177697	.	+	.	gene_id "ENSG00000134057.14"; gene_name "CCNB1"; gene_status "KNOWN"; gene_type "protein_coding"; talon_gene "15817"; havana_gene "OTTHUMG00000097817.4"; level "1";
chr5	HAVANA	transcript	69167010	69178245	.	+	.	gene_id "ENSG00000134057.14"; transcript_id "ENST00000256442.9"; gene_name "CCNB1"; gene_status "KNOWN"; gene_type "protein_coding"; transcript_type "protein_coding"; transcript_status "KNOWN"; transcript_name "CCNB1-201"; talon_gene "15817"; talon_transcript "56570"; ccdsid "CCDS3997.1"; havana_transcript "OTTHUMT00000215084.1"; level "2"; protein_id "ENSP00000256442.5"; source "HAVANA"; tag "CCDS"; transcript_support_level "1";
chr5	HAVANA	exon	69167010	69167283	.	+	.	gene_id "ENSG00000134057.14"; transcript_id "ENST00000256442.9"; gene_type "protein_coding"; gene_status "KNOWN"; gene_name "CCNB1"; transcript_type "protein_coding"; transcript_status "KNOWN"; transcript_name "CCNB1-201"; exon_number "1"; exon_id "ENSE00001821671.1"; talon_gene "15817"; talon_transcript "56570"; talon_exon "268155"; ccdsid "CCDS3997.1"; exon_status "KNOWN"; level "2"; protein_id "ENSP00000256442.5"; source "HAVANA"; tag "CCDS";
chr5	HAVANA	exon	69167908	69168078	.	+	.	gene_id "ENSG00000134057.14"; transcript_id "ENST00000256442.9"; gene_type "protein_coding"; gene_status "KNOWN"; gene_name "CCNB1"; transcript_type "protein_coding"; transcript_status "KNOWN"; transcript_name "CCNB1-201"; exon_number "2"; exon_id "ENSE00003614392.1"; talon_gene "15817"; talon_transcript "56570"; talon_exon "268157"; ccdsid "CCDS3997.1"; exon_status "KNOWN"; level "2"; protein_id "ENSP00000256442.5"; source "HAVANA"; tag "CCDS";
chr5	HAVANA	exon	69168173	69168343	.	+	.	gene_id "ENSG00000134057.14"; transcript_id "ENST00000256442.9"; gene_type "protein_coding"; gene_status "KNOWN"; gene_name "CCNB1"; transcript_type "protein_coding"; transcript_status "KNOWN"; transcript_name "CCNB1-201"; exon_number "3"; exon_id "ENSE00003557310.1"; talon_gene "15817"; talon_transcript "56570"; talon_exon "268159"; ccdsid "CCDS3997.1"; exon_status "KNOWN"; level "2"; protein_id "ENSP00000256442.5"; source "HAVANA"; tag "CCDS";
chr5	HAVANA	exon	69171270	69171452	.	+	.	gene_id "ENSG00000134057.14"; transcript_id "ENST00000256442.9"; gene_type "protein_coding"; gene_status "KNOWN"; gene_name "CCNB1"; transcript_type "protein_coding"; transcript_status "KNOWN"; transcript_name "CCNB1-201"; exon_number "4"; exon_id "ENSE00003639776.1"; talon_gene "15817"; talon_transcript "56570"; talon_exon "268161"; ccdsid "CCDS3997.1"; exon_status "KNOWN"; level "2"; protein_id "ENSP00000256442.5"; source "HAVANA"; tag "CCDS";
chr5	HAVANA	exon	69174251	69174409	.	+	.	gene_id "ENSG00000134057.14"; transcript_id "ENST00000256442.9"; gene_type "protein_coding"; gene_status "KNOWN"; gene_name "CCNB1"; transcript_type "protein_coding"; transcript_status "KNOWN"; transcript_name "CCNB1-201"; exon_number "5"; exon_id "ENSE00000972025.1"; talon_gene "15817"; talon_transcript "56570"; talon_exon "268163"; ccdsid "CCDS3997.1"; exon_status "KNOWN"; level "2"; protein_id "ENSP00000256442.5"; source "HAVANA"; tag "CCDS";
chr5	HAVANA	exon	69174877	69175113	.	+	.	gene_id "ENSG00000134057.14"; transcript_id "ENST00000256442.9"; gene_type "protein_coding"; gene_status "KNOWN"; gene_name "CCNB1"; transcript_type "protein_coding"; transcript_status "KNOWN"; transcript_name "CCNB1-201"; exon_number "6"; exon_id "ENSE00000972026.1"; talon_gene "15817"; talon_transcript "56570"; talon_exon "268165"; ccdsid "CCDS3997.1"; exon_status "KNOWN"; level "2"; protein_id "ENSP00000256442.5"; source "HAVANA"; tag "CCDS";
chr5	HAVANA	exon	69175397	69175537	.	+	.	gene_id "ENSG00000134057.14"; transcript_id "ENST00000256442.9"; gene_type "protein_coding"; gene_status "KNOWN"; gene_name "CCNB1"; transcript_type "protein_coding"; transcript_status "KNOWN"; transcript_name "CCNB1-201"; exon_number "7"; exon_id "ENSE00000972027.1"; talon_gene "15817"; talon_transcript "56570"; talon_exon "268167"; ccdsid "CCDS3997.1"; exon_status "KNOWN"; level "2"; protein_id "ENSP00000256442.5"; source "HAVANA"; tag "CCDS";
chr5	HAVANA	exon	69177239	69177349	.	+	.	gene_id "ENSG00000134057.14"; transcript_id "ENST00000256442.9"; gene_type "protein_coding"; gene_status "KNOWN"; gene_name "CCNB1"; transcript_type "protein_coding"; transcript_status "KNOWN"; transcript_name "CCNB1-201"; exon_number "8"; exon_id "ENSE00000972028.1"; talon_gene "15817"; talon_transcript "56570"; talon_exon "268169"; ccdsid "CCDS3997.1"; exon_status "KNOWN"; level "2"; protein_id "ENSP00000256442.5"; source "HAVANA"; tag "CCDS";
chr5	HAVANA	exon	69177524	69178245	.	+	.	gene_id "ENSG00000134057.14"; transcript_id "ENST00000256442.9"; gene_type "protein_coding"; gene_status "KNOWN"; gene_name "CCNB1"; transcript_type "protein_coding"; transcript_status "KNOWN"; transcript_name "CCNB1-201"; exon_number "9"; exon_id "ENSE00001938963.1"; talon_gene "15817"; talon_transcript "56570"; talon_exon "268171"; ccdsid "CCDS3997.1"; exon_status "KNOWN"; level "2"; protein_id "ENSP00000256442.5"; source "HAVANA"; tag "CCDS";
chr5	HAVANA	transcript	69167135	69177358	.	+	.	gene_id "ENSG00000134057.14"; transcript_id "ENST00000506572.5"; gene_name "CCNB1"; gene_status "KNOWN"; gene_type "protein_coding"; transcript_type "protein_coding"; transcript_status "KNOWN"; transcript_name "CCNB1-204"; talon_gene "15817"; talon_transcript "56571"; havana_transcript "OTTHUMT00000368821.3"; level "2"; protein_id "ENSP00000423387.1"; source "HAVANA"; tag "cds_end_NF"; transcript_support_level "1";
chr5	HAVANA	exon	69167135	69167283	.	+	.	gene_id "ENSG00000134057.14"; transcript_id "ENST00000506572.5"; gene_type "protein_coding"; gene_status "KNOWN"; gene_name "CCNB1"; transcript_type "protein_coding"; transcript_status "KNOWN"; transcript_name "CCNB1-204"; exon_number "1"; exon_id "ENSE00002079274.1"; talon_gene "15817"; talon_transcript "56571"; talon_exon "268172"; exon_status "KNOWN"; level "2"; protein_id "ENSP00000423387.1"; source "HAVANA"; tag "cds_end_NF";
chr5	HAVANA	exon	69167908	69168078	.	+	.	gene_id "ENSG00000134057.14"; transcript_id "ENST00000506572.5"; gene_type "protein_coding"; gene_status "KNOWN"; gene_name "CCNB1"; transcript_type "protein_coding"; transcript_status "KNOWN"; transcript_name "CCNB1-204"; exon_number "2"; exon_id "ENSE00003614392.1"; talon_gene "15817"; talon_transcript "56571"; talon_exon "268157"; ccdsid "CCDS3997.1"; exon_status "KNOWN"; level "2"; protein_id "ENSP00000256442.5"; source "HAVANA"; tag "CCDS";
chr5	HAVANA	exon	69168173	69168343	.	+	.	gene_id "ENSG00000134057.14"; transcript_id "ENST00000506572.5"; gene_type "protein_coding"; gene_status "KNOWN"; gene_name "CCNB1"; transcript_type "protein_coding"; transcript_status "KNOWN"; transcript_name "CCNB1-204"; exon_number "3"; exon_id "ENSE00003557310.1"; talon_gene "15817"; talon_transcript "56571"; talon_exon "268159"; ccdsid "CCDS3997.1"; exon_status "KNOWN"; level "2"; protein_id "ENSP00000256442.5"; source "HAVANA"; tag "CCDS";
chr5	HAVANA	exon	69171270	69171452	.	+	.	gene_id "ENSG00000134057.14"; transcript_id "ENST00000506572.5"; gene_type "protein_coding"; gene_status "KNOWN"; gene_name "CCNB1"; transcript_type "protein_coding"; transcript_status "KNOWN"; transcript_name "CCNB1-204"; exon_number "4"; exon_id "ENSE00003639776.1"; talon_gene "15817"; talon_transcript "56571"; talon_exon "268161"; ccdsid "CCDS3997.1"; exon_status "KNOWN"; level "2"; protein_id "ENSP00000256442.5"; source "HAVANA"; tag "CCDS";
chr5	HAVANA	exon	69174251	69174409	.	+	.	gene_id "ENSG00000134057.14"; transcript_id "ENST00000506572.5"; gene_type "protein_coding"; gene_status "KNOWN"; gene_name "CCNB1"; transcript_type "protein_coding"; transcript_status "KNOWN"; transcript_name "CCNB1-204"; exon_number "5"; exon_id "ENSE00000972025.1"; talon_gene "15817"; talon_transcript "56571"; talon_exon "268163"; ccdsid "CCDS3997.1"; exon_status "KNOWN"; level "2"; protein_id "ENSP00000256442.5"; source "HAVANA"; tag "CCDS";
chr5	HAVANA	exon	69174877	69175113	.	+	.	gene_id "ENSG00000134057.14"; transcript_id "ENST00000506572.5"; gene_type "protein_coding"; gene_status "KNOWN"; gene_name "CCNB1"; transcript_type "protein_coding"; transcript_status "KNOWN"; transcript_name "CCNB1-204"; exon_number "6"; exon_id "ENSE00000972026.1"; talon_gene "15817"; talon_transcript "56571"; talon_exon "268165"; ccdsid "CCDS3997.1"; exon_status "KNOWN"; level "2"; protein_id "ENSP00000256442.5"; source "HAVANA"; tag "CCDS";
chr5	HAVANA	exon	69175397	69175537	.	+	.	gene_id "ENSG00000134057.14"; transcript_id "ENST00000506572.5"; gene_type "protein_coding"; gene_status "KNOWN"; gene_name "CCNB1"; transcript_type "protein_coding"; transcript_status "KNOWN"; transcript_name "CCNB1-204"; exon_number "7"; exon_id "ENSE00000972027.1"; talon_gene "15817"; talon_transcript "56571"; talon_exon "268167"; ccdsid "CCDS3997.1"; exon_status "KNOWN"; level "2"; protein_id "ENSP00000256442.5"; source "HAVANA"; tag "CCDS";
chr5	HAVANA	exon	69177239	69177358	.	+	.	gene_id "ENSG00000134057.14"; transcript_id "ENST00000506572.5"; gene_type "protein_coding"; gene_status "KNOWN"; gene_name "CCNB1"; transcript_type "protein_coding"; transcript_status "KNOWN"; transcript_name "CCNB1-204"; exon_number "8"; exon_id "ENSE00002037689.1"; talon_gene "15817"; talon_transcript "56571"; talon_exon "268173"; exon_status "KNOWN"; level "2"; protein_id "ENSP00000423387.1"; source "HAVANA"; tag "cds_end_NF";
chr5	HAVANA	transcript	69167263	69177630	.	+	.	gene_id "ENSG00000134057.14"; transcript_id "ENST00000505500.5"; gene_name "CCNB1"; gene_status "KNOWN"; gene_type "protein_coding"; transcript_type "protein_coding"; transcript_status "KNOWN"; transcript_name "CCNB1-203"; talon_gene "15817"; talon_transcript "56573"; havana_transcript "OTTHUMT00000368820.2"; level "1"; protein_id "ENSP00000424588.1"; source "HAVANA"; tag "exp_conf"; transcript_support_level "1";
chr5	HAVANA	exon	69167263	69167283	.	+	.	gene_id "ENSG00000134057.14"; transcript_id "ENST00000505500.5"; gene_type "protein_coding"; gene_status "KNOWN"; gene_name "CCNB1"; transcript_type "protein_coding"; transcript_status "KNOWN"; transcript_name "CCNB1-203"; exon_number "1"; exon_id "ENSE00002068752.1"; talon_gene "15817"; talon_transcript "56573"; talon_exon "268177"; exon_status "KNOWN"; level "1"; protein_id "ENSP00000424588.1"; source "HAVANA"; tag "exp_conf";
chr5	HAVANA	exon	69167908	69168078	.	+	.	gene_id "ENSG00000134057.14"; transcript_id "ENST00000505500.5"; gene_type "protein_coding"; gene_status "KNOWN"; gene_name "CCNB1"; transcript_type "protein_coding"; transcript_status "KNOWN"; transcript_name "CCNB1-203"; exon_number "2"; exon_id "ENSE00003614392.1"; talon_gene "15817"; talon_transcript "56573"; talon_exon "268157"; ccdsid "CCDS3997.1"; exon_status "KNOWN"; level "2"; protein_id "ENSP00000256442.5"; source "HAVANA"; tag "CCDS";
chr5	HAVANA	exon	69168173	69168343	.	+	.	gene_id "ENSG00000134057.14"; transcript_id "ENST00000505500.5"; gene_type "protein_coding"; gene_status "KNOWN"; gene_name "CCNB1"; transcript_type "protein_coding"; transcript_status "KNOWN"; transcript_name "CCNB1-203"; exon_number "3"; exon_id "ENSE00003557310.1"; talon_gene "15817"; talon_transcript "56573"; talon_exon "268159"; ccdsid "CCDS3997.1"; exon_status "KNOWN"; level "2"; protein_id "ENSP00000256442.5"; source "HAVANA"; tag "CCDS";
chr5	HAVANA	exon	69171270	69171452	.	+	.	gene_id "ENSG00000134057.14"; transcript_id "ENST00000505500.5"; gene_type "protein_coding"; gene_status "KNOWN"; gene_name "CCNB1"; transcript_type "protein_coding"; transcript_status "KNOWN"; transcript_name "CCNB1-203"; exon_number "4"; exon_id "ENSE00003639776.1"; talon_gene "15817"; talon_transcript "56573"; talon_exon "268161"; ccdsid "CCDS3997.1"; exon_status "KNOWN"; level "2"; protein_id "ENSP00000256442.5"; source "HAVANA"; tag "CCDS";
chr5	HAVANA	exon	69174251	69174409	.	+	.	gene_id "ENSG00000134057.14"; transcript_id "ENST00000505500.5"; gene_type "protein_coding"; gene_status "KNOWN"; gene_name "CCNB1"; transcript_type "protein_coding"; transcript_status "KNOWN"; transcript_name "CCNB1-203"; exon_number "5"; exon_id "ENSE00000972025.1"; talon_gene "15817"; talon_transcript "56573"; talon_exon "268163"; ccdsid "CCDS3997.1"; exon_status "KNOWN"; level "2"; protein_id "ENSP00000256442.5"; source "HAVANA"; tag "CCDS";
chr5	HAVANA	exon	69174877	69175113	.	+	.	gene_id "ENSG00000134057.14"; transcript_id "ENST00000505500.5"; gene_type "protein_coding"; gene_status "KNOWN"; gene_name "CCNB1"; transcript_type "protein_coding"; transcript_status "KNOWN"; transcript_name "CCNB1-203"; exon_number "6"; exon_id "ENSE00000972026.1"; talon_gene "15817"; talon_transcript "56573"; talon_exon "268165"; ccdsid "CCDS3997.1"; exon_status "KNOWN"; level "2"; protein_id "ENSP00000256442.5"; source "HAVANA"; tag "CCDS";
chr5	HAVANA	exon	69175397	69175537	.	+	.	gene_id "ENSG00000134057.14"; transcript_id "ENST00000505500.5"; gene_type "protein_coding"; gene_status "KNOWN"; gene_name "CCNB1"; transcript_type "protein_coding"; transcript_status "KNOWN"; transcript_name "CCNB1-203"; exon_number "7"; exon_id "ENSE00000972027.1"; talon_gene "15817"; talon_transcript "56573"; talon_exon "268167"; ccdsid "CCDS3997.1"; exon_status "KNOWN"; level "2"; protein_id "ENSP00000256442.5"; source "HAVANA"; tag "CCDS";
chr5	HAVANA	exon	69177524	69177630	.	+	.	gene_id "ENSG00000134057.14"; transcript_id "ENST00000505500.5"; gene_type "protein_coding"; gene_status "KNOWN"; gene_name "CCNB1"; transcript_type "protein_coding"; transcript_status "KNOWN"; transcript_name "CCNB1-203"; exon_number "8"; exon_id "ENSE00002076908.1"; talon_gene "15817"; talon_transcript "56573"; talon_exon "268179"; exon_status "KNOWN"; level "1"; protein_id "ENSP00000424588.1"; source "HAVANA"; tag "exp_conf";
chr5	TALON	transcript	69168173	69177697	.	+	.	gene_id "ENSG00000134057.14"; transcript_id "ENCODEHT000285007"; gene_name "CCNB1"; gene_status "KNOWN"; gene_type "protein_coding"; transcript_status "NOVEL"; transcript_name "ENCODEHT000285007"; talon_gene "15817"; talon_transcript "285007"; ISM-suffix_to_IDs "56570,281808,281818,282381,283869,284981,284985,284989,284991"; ISM-suffix_transcript "TRUE"; ISM_to_IDs "56570,281808,281818,282381,283173,283869,284721,284981,284985,284989,284991"; ISM_transcript "TRUE";
chr5	HAVANA	exon	69168173	69168343	.	+	.	gene_id "ENSG00000134057.14"; transcript_id "ENCODEHT000285007"; gene_type "protein_coding"; gene_status "KNOWN"; gene_name "CCNB1"; transcript_status "NOVEL"; transcript_name "ENCODEHT000285007"; exon_number "1"; exon_id "ENSE00003557310.1"; talon_gene "15817"; talon_transcript "285007"; talon_exon "268159"; ccdsid "CCDS3997.1"; exon_status "KNOWN"; level "2"; protein_id "ENSP00000256442.5"; source "HAVANA"; tag "CCDS";
chr5	HAVANA	exon	69171270	69171452	.	+	.	gene_id "ENSG00000134057.14"; transcript_id "ENCODEHT000285007"; gene_type "protein_coding"; gene_status "KNOWN"; gene_name "CCNB1"; transcript_status "NOVEL"; transcript_name "ENCODEHT000285007"; exon_number "2"; exon_id "ENSE00003639776.1"; talon_gene "15817"; talon_transcript "285007"; talon_exon "268161"; ccdsid "CCDS3997.1"; exon_status "KNOWN"; level "2"; protein_id "ENSP00000256442.5"; source "HAVANA"; tag "CCDS";
chr5	HAVANA	exon	69174251	69174409	.	+	.	gene_id "ENSG00000134057.14"; transcript_id "ENCODEHT000285007"; gene_type "protein_coding"; gene_status "KNOWN"; gene_name "CCNB1"; transcript_status "NOVEL"; transcript_name "ENCODEHT000285007"; exon_number "3"; exon_id "ENSE00000972025.1"; talon_gene "15817"; talon_transcript "285007"; talon_exon "268163"; ccdsid "CCDS3997.1"; exon_status "KNOWN"; level "2"; protein_id "ENSP00000256442.5"; source "HAVANA"; tag "CCDS";
chr5	HAVANA	exon	69174877	69175113	.	+	.	gene_id "ENSG00000134057.14"; transcript_id "ENCODEHT000285007"; gene_type "protein_coding"; gene_status "KNOWN"; gene_name "CCNB1"; transcript_status "NOVEL"; transcript_name "ENCODEHT000285007"; exon_number "4"; exon_id "ENSE00000972026.1"; talon_gene "15817"; talon_transcript "285007"; talon_exon "268165"; ccdsid "CCDS3997.1"; exon_status "KNOWN"; level "2"; protein_id "ENSP00000256442.5"; source "HAVANA"; tag "CCDS";
chr5	HAVANA	exon	69175397	69175537	.	+	.	gene_id "ENSG00000134057.14"; transcript_id "ENCODEHT000285007"; gene_type "protein_coding"; gene_status "KNOWN"; gene_name "CCNB1"; transcript_status "NOVEL"; transcript_name "ENCODEHT000285007"; exon_number "5"; exon_id "ENSE00000972027.1"; talon_gene "15817"; talon_transcript "285007"; talon_exon "268167"; ccdsid "CCDS3997.1"; exon_status "KNOWN"; level "2"; protein_id "ENSP00000256442.5"; source "HAVANA"; tag "CCDS";
chr5	HAVANA	exon	69177239	69177349	.	+	.	gene_id "ENSG00000134057.14"; transcript_id "ENCODEHT000285007"; gene_type "protein_coding"; gene_status "KNOWN"; gene_name "CCNB1"; transcript_status "NOVEL"; transcript_name "ENCODEHT000285007"; exon_number "6"; exon_id "ENSE00000972028.1"; talon_gene "15817"; talon_transcript "285007"; talon_exon "268169"; ccdsid "CCDS3997.1"; exon_status "KNOWN"; level "2"; protein_id "ENSP00000256442.5"; source "HAVANA"; tag "CCDS";
chr5	HAVANA	exon	69177524	69177697	.	+	.	gene_id "ENSG00000134057.14"; transcript_id "ENCODEHT000285007"; gene_type "protein_coding"; gene_status "KNOWN"; gene_name "CCNB1"; transcript_status "NOVEL"; transcript_name "ENCODEHT000285007"; exon_number "7"; exon_id "ENSE00002044199.1"; talon_gene "15817"; talon_transcript "285007"; talon_exon "268188"; exon_status "KNOWN"; level "2"; source "HAVANA";
chr5	TALON	transcript	69170553	69177697	.	+	.	gene_id "ENSG00000134057.14"; transcript_id "ENCODEHT000285038"; gene_name "CCNB1"; gene_status "KNOWN"; gene_type "protein_coding"; transcript_status "NOVEL"; transcript_name "ENCODEHT000285038"; talon_gene "15817"; talon_transcript "285038"; ISM-suffix_to_IDs "56570,281808,281818,282036,282202,282381,283456,283865,283869,283900,284981,284985,284989,284991,285007"; ISM-suffix_transcript "TRUE"; ISM_to_IDs "56570,281808,281818,282036,282202,282381,283173,283456,283865,283869,283900,284721,284981,284985,284989,284991,285007"; ISM_transcript "TRUE";
chr5	TALON	exon	69170553	69171452	.	+	.	gene_id "ENSG00000134057.14"; transcript_id "ENCODEHT000285038"; gene_type "protein_coding"; gene_status "KNOWN"; gene_name "CCNB1"; transcript_status "NOVEL"; transcript_name "ENCODEHT000285038"; exon_number "1"; exon_id "1040459"; talon_gene "15817"; talon_transcript "285038"; talon_exon "1040459"; exon_status "NOVEL";
chr5	HAVANA	exon	69174251	69174409	.	+	.	gene_id "ENSG00000134057.14"; transcript_id "ENCODEHT000285038"; gene_type "protein_coding"; gene_status "KNOWN"; gene_name "CCNB1"; transcript_status "NOVEL"; transcript_name "ENCODEHT000285038"; exon_number "2"; exon_id "ENSE00000972025.1"; talon_gene "15817"; talon_transcript "285038"; talon_exon "268163"; ccdsid "CCDS3997.1"; exon_status "KNOWN"; level "2"; protein_id "ENSP00000256442.5"; source "HAVANA"; tag "CCDS";
chr5	HAVANA	exon	69174877	69175113	.	+	.	gene_id "ENSG00000134057.14"; transcript_id "ENCODEHT000285038"; gene_type "protein_coding"; gene_status "KNOWN"; gene_name "CCNB1"; transcript_status "NOVEL"; transcript_name "ENCODEHT000285038"; exon_number "3"; exon_id "ENSE00000972026.1"; talon_gene "15817"; talon_transcript "285038"; talon_exon "268165"; ccdsid "CCDS3997.1"; exon_status "KNOWN"; level "2"; protein_id "ENSP00000256442.5"; source "HAVANA"; tag "CCDS";
chr5	HAVANA	exon	69175397	69175537	.	+	.	gene_id "ENSG00000134057.14"; transcript_id "ENCODEHT000285038"; gene_type "protein_coding"; gene_status "KNOWN"; gene_name "CCNB1"; transcript_status "NOVEL"; transcript_name "ENCODEHT000285038"; exon_number "4"; exon_id "ENSE00000972027.1"; talon_gene "15817"; talon_transcript "285038"; talon_exon "268167"; ccdsid "CCDS3997.1"; exon_status "KNOWN"; level "2"; protein_id "ENSP00000256442.5"; source "HAVANA"; tag "CCDS";
chr5	HAVANA	exon	69177239	69177349	.	+	.	gene_id "ENSG00000134057.14"; transcript_id "ENCODEHT000285038"; gene_type "protein_coding"; gene_status "KNOWN"; gene_name "CCNB1"; transcript_status "NOVEL"; transcript_name "ENCODEHT000285038"; exon_number "5"; exon_id "ENSE00000972028.1"; talon_gene "15817"; talon_transcript "285038"; talon_exon "268169"; ccdsid "CCDS3997.1"; exon_status "KNOWN"; level "2"; protein_id "ENSP00000256442.5"; source "HAVANA"; tag "CCDS";
chr5	HAVANA	exon	69177524	69177697	.	+	.	gene_id "ENSG00000134057.14"; transcript_id "ENCODEHT000285038"; gene_type "protein_coding"; gene_status "KNOWN"; gene_name "CCNB1"; transcript_status "NOVEL"; transcript_name "ENCODEHT000285038"; exon_number "6"; exon_id "ENSE00002044199.1"; talon_gene "15817"; talon_transcript "285038"; talon_exon "268188"; exon_status "KNOWN"; level "2"; source "HAVANA";
chr5	HAVANA	transcript	69174257	69177700	.	+	.	gene_id "ENSG00000134057.14"; transcript_id "ENST00000507798.1"; gene_name "CCNB1"; gene_status "KNOWN"; gene_type "protein_coding"; transcript_type "protein_coding"; transcript_status "KNOWN"; transcript_name "CCNB1-205"; talon_gene "15817"; talon_transcript "56575"; havana_transcript "OTTHUMT00000368824.1"; level "2"; protein_id "ENSP00000426230.1"; source "HAVANA"; tag "cds_start_NF"; transcript_support_level "3";
chr5	HAVANA	exon	69174257	69174409	.	+	.	gene_id "ENSG00000134057.14"; transcript_id "ENST00000507798.1"; gene_type "protein_coding"; gene_status "KNOWN"; gene_name "CCNB1"; transcript_type "protein_coding"; transcript_status "KNOWN"; transcript_name "CCNB1-205"; exon_number "1"; exon_id "ENSE00002023655.1"; talon_gene "15817"; talon_transcript "56575"; talon_exon "268183"; exon_status "KNOWN"; level "2"; protein_id "ENSP00000426230.1"; source "HAVANA"; tag "cds_start_NF";
chr5	HAVANA	exon	69174877	69175113	.	+	.	gene_id "ENSG00000134057.14"; transcript_id "ENST00000507798.1"; gene_type "protein_coding"; gene_status "KNOWN"; gene_name "CCNB1"; transcript_type "protein_coding"; transcript_status "KNOWN"; transcript_name "CCNB1-205"; exon_number "2"; exon_id "ENSE00000972026.1"; talon_gene "15817"; talon_transcript "56575"; talon_exon "268165"; ccdsid "CCDS3997.1"; exon_status "KNOWN"; level "2"; protein_id "ENSP00000256442.5"; source "HAVANA"; tag "CCDS";
chr5	HAVANA	exon	69175397	69175537	.	+	.	gene_id "ENSG00000134057.14"; transcript_id "ENST00000507798.1"; gene_type "protein_coding"; gene_status "KNOWN"; gene_name "CCNB1"; transcript_type "protein_coding"; transcript_status "KNOWN"; transcript_name "CCNB1-205"; exon_number "3"; exon_id "ENSE00000972027.1"; talon_gene "15817"; talon_transcript "56575"; talon_exon "268167"; ccdsid "CCDS3997.1"; exon_status "KNOWN"; level "2"; protein_id "ENSP00000256442.5"; source "HAVANA"; tag "CCDS";
chr5	HAVANA	exon	69177291	69177349	.	+	.	gene_id "ENSG00000134057.14"; transcript_id "ENST00000507798.1"; gene_type "protein_coding"; gene_status "KNOWN"; gene_name "CCNB1"; transcript_type "protein_coding"; transcript_status "KNOWN"; transcript_name "CCNB1-205"; exon_number "4"; exon_id "ENSE00002068774.1"; talon_gene "15817"; talon_transcript "56575"; talon_exon "268185"; exon_status "KNOWN"; level "2"; protein_id "ENSP00000426230.1"; source "HAVANA"; tag "cds_start_NF";
chr5	HAVANA	exon	69177524	69177700	.	+	.	gene_id "ENSG00000134057.14"; transcript_id "ENST00000507798.1"; gene_type "protein_coding"; gene_status "KNOWN"; gene_name "CCNB1"; transcript_type "protein_coding"; transcript_status "KNOWN"; transcript_name "CCNB1-205"; exon_number "5"; exon_id "ENSE00002067840.1"; talon_gene "15817"; talon_transcript "56575"; talon_exon "268186"; exon_status "KNOWN"; level "2"; protein_id "ENSP00000426230.1"; source "HAVANA"; tag "cds_start_NF";
chr5	TALON	transcript	69174877	69177700	.	+	.	gene_id "ENSG00000134057.14"; transcript_id "ENCODEHT000285082"; gene_name "CCNB1"; gene_status "KNOWN"; gene_type "protein_coding"; transcript_status "NOVEL"; transcript_name "ENCODEHT000285082"; talon_gene "15817"; talon_transcript "285082"; ISM-suffix_to_IDs "56570,281808,281814,281818,281839,281853,281916,282036,282202,282314,282381,282510,283456,283566,283676,283858,283865,283869,283872,283900,284981,284985,284989,284991,284999,285007,285012,285033,285038,285042,285075"; ISM-suffix_transcript "TRUE"; ISM_to_IDs "56570,281808,281814,281818,281839,281853,281916,282036,282202,282314,282381,282510,283173,283456,283566,283676,283858,283865,283869,283872,283900,284721,284981,284985,284989,284991,284999,285007,285012,285033,285038,285042,285075"; ISM_transcript "TRUE";
chr5	HAVANA	exon	69174877	69175113	.	+	.	gene_id "ENSG00000134057.14"; transcript_id "ENCODEHT000285082"; gene_type "protein_coding"; gene_status "KNOWN"; gene_name "CCNB1"; transcript_status "NOVEL"; transcript_name "ENCODEHT000285082"; exon_number "1"; exon_id "ENSE00000972026.1"; talon_gene "15817"; talon_transcript "285082"; talon_exon "268165"; ccdsid "CCDS3997.1"; exon_status "KNOWN"; level "2"; protein_id "ENSP00000256442.5"; source "HAVANA"; tag "CCDS";
chr5	HAVANA	exon	69175397	69175537	.	+	.	gene_id "ENSG00000134057.14"; transcript_id "ENCODEHT000285082"; gene_type "protein_coding"; gene_status "KNOWN"; gene_name "CCNB1"; transcript_status "NOVEL"; transcript_name "ENCODEHT000285082"; exon_number "2"; exon_id "ENSE00000972027.1"; talon_gene "15817"; talon_transcript "285082"; talon_exon "268167"; ccdsid "CCDS3997.1"; exon_status "KNOWN"; level "2"; protein_id "ENSP00000256442.5"; source "HAVANA"; tag "CCDS";
chr5	HAVANA	exon	69177239	69177349	.	+	.	gene_id "ENSG00000134057.14"; transcript_id "ENCODEHT000285082"; gene_type "protein_coding"; gene_status "KNOWN"; gene_name "CCNB1"; transcript_status "NOVEL"; transcript_name "ENCODEHT000285082"; exon_number "3"; exon_id "ENSE00000972028.1"; talon_gene "15817"; talon_transcript "285082"; talon_exon "268169"; ccdsid "CCDS3997.1"; exon_status "KNOWN"; level "2"; protein_id "ENSP00000256442.5"; source "HAVANA"; tag "CCDS";
chr5	HAVANA	exon	69177524	69177700	.	+	.	gene_id "ENSG00000134057.14"; transcript_id "ENCODEHT000285082"; gene_type "protein_coding"; gene_status "KNOWN"; gene_name "CCNB1"; transcript_status "NOVEL"; transcript_name "ENCODEHT000285082"; exon_number "4"; exon_id "ENSE00002067840.1"; talon_gene "15817"; talon_transcript "285082"; talon_exon "268186"; exon_status "KNOWN"; level "2"; protein_id "ENSP00000426230.1"; source "HAVANA"; tag "cds_start_NF";
chr5	TALON	transcript	69175397	69178245	.	+	.	gene_id "ENSG00000134057.14"; transcript_id "ENCODEHT000285120"; gene_name "CCNB1"; gene_status "KNOWN"; gene_type "protein_coding"; transcript_status "NOVEL"; transcript_name "ENCODEHT000285120"; talon_gene "15817"; talon_transcript "285120"; ISM-suffix_to_IDs "56570,281808,281814,281818,281839,281853,281916,282036,282202,282314,282381,282510,283007,283456,283471,283566,283676,283858,283865,283869,283872,283900,284348,284851,284981,284985,284989,284991,284999,285007,285012,285033,285038,285042,285075,285082"; ISM-suffix_transcript "TRUE"; ISM_to_IDs "56570,281808,281814,281818,281839,281853,281916,282036,282202,282314,282381,282510,283007,283173,283456,283471,283566,283676,283858,283865,283869,283872,283900,284348,284721,284851,284981,284985,284989,284991,284999,285007,285012,285033,285038,285042,285075,285082"; ISM_transcript "TRUE";
chr5	HAVANA	exon	69175397	69175537	.	+	.	gene_id "ENSG00000134057.14"; transcript_id "ENCODEHT000285120"; gene_type "protein_coding"; gene_status "KNOWN"; gene_name "CCNB1"; transcript_status "NOVEL"; transcript_name "ENCODEHT000285120"; exon_number "1"; exon_id "ENSE00000972027.1"; talon_gene "15817"; talon_transcript "285120"; talon_exon "268167"; ccdsid "CCDS3997.1"; exon_status "KNOWN"; level "2"; protein_id "ENSP00000256442.5"; source "HAVANA"; tag "CCDS";
chr5	HAVANA	exon	69177239	69177349	.	+	.	gene_id "ENSG00000134057.14"; transcript_id "ENCODEHT000285120"; gene_type "protein_coding"; gene_status "KNOWN"; gene_name "CCNB1"; transcript_status "NOVEL"; transcript_name "ENCODEHT000285120"; exon_number "2"; exon_id "ENSE00000972028.1"; talon_gene "15817"; talon_transcript "285120"; talon_exon "268169"; ccdsid "CCDS3997.1"; exon_status "KNOWN"; level "2"; protein_id "ENSP00000256442.5"; source "HAVANA"; tag "CCDS";
chr5	HAVANA	exon	69177524	69178245	.	+	.	gene_id "ENSG00000134057.14"; transcript_id "ENCODEHT000285120"; gene_type "protein_coding"; gene_status "KNOWN"; gene_name "CCNB1"; transcript_status "NOVEL"; transcript_name "ENCODEHT000285120"; exon_number "3"; exon_id "ENSE00001938963.1"; talon_gene "15817"; talon_transcript "285120"; talon_exon "268171"; ccdsid "CCDS3997.1"; exon_status "KNOWN"; level "2"; protein_id "ENSP00000256442.5"; source "HAVANA"; tag "CCDS";
chr5	HAVANA	transcript	69177061	69177697	.	+	.	gene_id "ENSG00000134057.14"; transcript_id "ENST00000513102.1"; gene_name "CCNB1"; gene_status "KNOWN"; gene_type "protein_coding"; transcript_type "retained_intron"; transcript_status "KNOWN"; transcript_name "CCNB1-207"; talon_gene "15817"; talon_transcript "56576"; havana_transcript "OTTHUMT00000368825.1"; level "2"; source "HAVANA"; transcript_support_level "2";
chr5	HAVANA	exon	69177061	69177349	.	+	.	gene_id "ENSG00000134057.14"; transcript_id "ENST00000513102.1"; gene_type "protein_coding"; gene_status "KNOWN"; gene_name "CCNB1"; transcript_type "retained_intron"; transcript_status "KNOWN"; transcript_name "CCNB1-207"; exon_number "1"; exon_id "ENSE00002021605.1"; talon_gene "15817"; talon_transcript "56576"; talon_exon "268187"; exon_status "KNOWN"; level "2"; source "HAVANA";
chr5	HAVANA	exon	69177524	69177697	.	+	.	gene_id "ENSG00000134057.14"; transcript_id "ENST00000513102.1"; gene_type "protein_coding"; gene_status "KNOWN"; gene_name "CCNB1"; transcript_type "retained_intron"; transcript_status "KNOWN"; transcript_name "CCNB1-207"; exon_number "2"; exon_id "ENSE00002044199.1"; talon_gene "15817"; talon_transcript "56576"; talon_exon "268188"; exon_status "KNOWN"; level "2"; source "HAVANA";
chr5	HAVANA	gene	69186359	69189452	.	-	.	gene_id "ENSG00000280187.1"; gene_name "AC022107.1"; gene_status "KNOWN"; gene_type "TEC"; talon_gene "15818"; havana_gene "OTTHUMG00000163000.1"; level "2";
chr5	HAVANA	transcript	69186359	69189452	.	-	.	gene_id "ENSG00000280187.1"; transcript_id "ENST00000624833.1"; gene_name "AC022107.1"; gene_status "KNOWN"; gene_type "TEC"; transcript_type "TEC"; transcript_status "KNOWN"; transcript_name "AC022107.1-201"; talon_gene "15818"; talon_transcript "56577"; havana_transcript "OTTHUMT00000371309.1"; level "2"; source "HAVANA"; tag "basic"; transcript_support_level "NA";
chr5	HAVANA	exon	69186359	69189452	.	-	.	gene_id "ENSG00000280187.1"; transcript_id "ENST00000624833.1"; gene_type "TEC"; gene_status "KNOWN"; gene_name "AC022107.1"; transcript_type "TEC"; transcript_status "KNOWN"; transcript_name "AC022107.1-201"; exon_number "1"; exon_id "ENSE00003755644.1"; talon_gene "15818"; talon_transcript "56577"; talon_exon "268189"; exon_status "KNOWN"; level "2"; source "HAVANA"; tag "basic";
chr5	HAVANA	gene	69189548	69209801	.	+	.	gene_id "ENSG00000153044.9"; gene_name "CENPH"; gene_status "KNOWN"; gene_type "protein_coding"; talon_gene "15819"; havana_gene "OTTHUMG00000097816.2"; level "2";
chr5	HAVANA	transcript	69189548	69210357	.	+	.	gene_id "ENSG00000153044.9"; transcript_id "ENST00000283006.6"; gene_name "CENPH"; gene_status "KNOWN"; gene_type "protein_coding"; transcript_type "protein_coding"; transcript_status "KNOWN"; transcript_name "CENPH-201"; talon_gene "15819"; talon_transcript "56578"; ccdsid "CCDS3998.1"; havana_transcript "OTTHUMT00000215083.1"; level "2"; protein_id "ENSP00000283006.2"; source "HAVANA"; tag "CCDS"; transcript_support_level "1";
chr5	HAVANA	exon	69189548	69189768	.	+	.	gene_id "ENSG00000153044.9"; transcript_id "ENST00000283006.6"; gene_type "protein_coding"; gene_status "KNOWN"; gene_name "CENPH"; transcript_type "protein_coding"; transcript_status "KNOWN"; transcript_name "CENPH-201"; exon_number "1"; exon_id "ENSE00001008501.2"; talon_gene "15819"; talon_transcript "56578"; talon_exon "268190"; ccdsid "CCDS3998.1"; exon_status "KNOWN"; level "2"; protein_id "ENSP00000283006.2"; source "HAVANA"; tag "CCDS";
chr5	HAVANA	exon	69191795	69191850	.	+	.	gene_id "ENSG00000153044.9"; transcript_id "ENST00000283006.6"; gene_type "protein_coding"; gene_status "KNOWN"; gene_name "CENPH"; transcript_type "protein_coding"; transcript_status "KNOWN"; transcript_name "CENPH-201"; exon_number "2"; exon_id "ENSE00003495355.1"; talon_gene "15819"; talon_transcript "56578"; talon_exon "268192"; ccdsid "CCDS3998.1"; exon_status "KNOWN"; level "2"; protein_id "ENSP00000283006.2"; source "HAVANA"; tag "CCDS";
chr5	HAVANA	exon	69194647	69194695	.	+	.	gene_id "ENSG00000153044.9"; transcript_id "ENST00000283006.6"; gene_type "protein_coding"; gene_status "KNOWN"; gene_name "CENPH"; transcript_type "protein_coding"; transcript_status "KNOWN"; transcript_name "CENPH-201"; exon_number "3"; exon_id "ENSE00003656074.1"; talon_gene "15819"; talon_transcript "56578"; talon_exon "268194"; ccdsid "CCDS3998.1"; exon_status "KNOWN"; level "2"; protein_id "ENSP00000283006.2"; source "HAVANA"; tag "CCDS";
chr5	HAVANA	exon	69195717	69195791	.	+	.	gene_id "ENSG00000153044.9"; transcript_id "ENST00000283006.6"; gene_type "protein_coding"; gene_status "KNOWN"; gene_name "CENPH"; transcript_type "protein_coding"; transcript_status "KNOWN"; transcript_name "CENPH-201"; exon_number "4"; exon_id "ENSE00003590246.1"; talon_gene "15819"; talon_transcript "56578"; talon_exon "268196"; ccdsid "CCDS3998.1"; exon_status "KNOWN"; level "2"; protein_id "ENSP00000283006.2"; source "HAVANA"; tag "CCDS";
chr5	HAVANA	exon	69197053	69197109	.	+	.	gene_id "ENSG00000153044.9"; transcript_id "ENST00000283006.6"; gene_type "protein_coding"; gene_status "KNOWN"; gene_name "CENPH"; transcript_type "protein_coding"; transcript_status "KNOWN"; transcript_name "CENPH-201"; exon_number "5"; exon_id "ENSE00003686738.1"; talon_gene "15819"; talon_transcript "56578"; talon_exon "268198"; ccdsid "CCDS3998.1"; exon_status "KNOWN"; level "2"; protein_id "ENSP00000283006.2"; source "HAVANA"; tag "CCDS";
chr5	HAVANA	exon	69202506	69202569	.	+	.	gene_id "ENSG00000153044.9"; transcript_id "ENST00000283006.6"; gene_type "protein_coding"; gene_status "KNOWN"; gene_name "CENPH"; transcript_type "protein_coding"; transcript_status "KNOWN"; transcript_name "CENPH-201"; exon_number "6"; exon_id "ENSE00003600749.1"; talon_gene "15819"; talon_transcript "56578"; talon_exon "268200"; ccdsid "CCDS3998.1"; exon_status "KNOWN"; level "2"; protein_id "ENSP00000283006.2"; source "HAVANA"; tag "CCDS";
chr5	HAVANA	exon	69202919	69202970	.	+	.	gene_id "ENSG00000153044.9"; transcript_id "ENST00000283006.6"; gene_type "protein_coding"; gene_status "KNOWN"; gene_name "CENPH"; transcript_type "protein_coding"; transcript_status "KNOWN"; transcript_name "CENPH-201"; exon_number "7"; exon_id "ENSE00001008502.1"; talon_gene "15819"; talon_transcript "56578"; talon_exon "268202"; ccdsid "CCDS3998.1"; exon_status "KNOWN"; level "2"; protein_id "ENSP00000283006.2"; source "HAVANA"; tag "CCDS";
chr5	HAVANA	exon	69208196	69208359	.	+	.	gene_id "ENSG00000153044.9"; transcript_id "ENST00000283006.6"; gene_type "protein_coding"; gene_status "KNOWN"; gene_name "CENPH"; transcript_type "protein_coding"; transcript_status "KNOWN"; transcript_name "CENPH-201"; exon_number "8"; exon_id "ENSE00001082754.1"; talon_gene "15819"; talon_transcript "56578"; talon_exon "268204"; ccdsid "CCDS3998.1"; exon_status "KNOWN"; level "2"; protein_id "ENSP00000283006.2"; source "HAVANA"; tag "CCDS";
chr5	HAVANA	exon	69209707	69210357	.	+	.	gene_id "ENSG00000153044.9"; transcript_id "ENST00000283006.6"; gene_type "protein_coding"; gene_status "KNOWN"; gene_name "CENPH"; transcript_type "protein_coding"; transcript_status "KNOWN"; transcript_name "CENPH-201"; exon_number "9"; exon_id "ENSE00001082755.3"; talon_gene "15819"; talon_transcript "56578"; talon_exon "268206"; ccdsid "CCDS3998.1"; exon_status "KNOWN"; level "2"; protein_id "ENSP00000283006.2"; source "HAVANA"; tag "CCDS";
chr5	TALON	transcript	69189548	69202569	.	+	.	gene_id "ENSG00000153044.9"; transcript_id "ENCODEHT000285221"; gene_name "CENPH"; gene_status "KNOWN"; gene_type "protein_coding"; transcript_status "NOVEL"; transcript_name "ENCODEHT000285221"; talon_gene "15819"; talon_transcript "285221"; ISM-prefix_to_IDs "56578"; ISM-prefix_transcript "TRUE"; ISM_to_IDs "56578"; ISM_transcript "TRUE";
chr5	HAVANA	exon	69189548	69189768	.	+	.	gene_id "ENSG00000153044.9"; transcript_id "ENCODEHT000285221"; gene_type "protein_coding"; gene_status "KNOWN"; gene_name "CENPH"; transcript_status "NOVEL"; transcript_name "ENCODEHT000285221"; exon_number "1"; exon_id "ENSE00001008501.2"; talon_gene "15819"; talon_transcript "285221"; talon_exon "268190"; ccdsid "CCDS3998.1"; exon_status "KNOWN"; level "2"; protein_id "ENSP00000283006.2"; source "HAVANA"; tag "CCDS";
chr5	HAVANA	exon	69191795	69191850	.	+	.	gene_id "ENSG00000153044.9"; transcript_id "ENCODEHT000285221"; gene_type "protein_coding"; gene_status "KNOWN"; gene_name "CENPH"; transcript_status "NOVEL"; transcript_name "ENCODEHT000285221"; exon_number "2"; exon_id "ENSE00003495355.1"; talon_gene "15819"; talon_transcript "285221"; talon_exon "268192"; ccdsid "CCDS3998.1"; exon_status "KNOWN"; level "2"; protein_id "ENSP00000283006.2"; source "HAVANA"; tag "CCDS";
chr5	HAVANA	exon	69194647	69194695	.	+	.	gene_id "ENSG00000153044.9"; transcript_id "ENCODEHT000285221"; gene_type "protein_coding"; gene_status "KNOWN"; gene_name "CENPH"; transcript_status "NOVEL"; transcript_name "ENCODEHT000285221"; exon_number "3"; exon_id "ENSE00003656074.1"; talon_gene "15819"; talon_transcript "285221"; talon_exon "268194"; ccdsid "CCDS3998.1"; exon_status "KNOWN"; level "2"; protein_id "ENSP00000283006.2"; source "HAVANA"; tag "CCDS";
chr5	HAVANA	exon	69195717	69195791	.	+	.	gene_id "ENSG00000153044.9"; transcript_id "ENCODEHT000285221"; gene_type "protein_coding"; gene_status "KNOWN"; gene_name "CENPH"; transcript_status "NOVEL"; transcript_name "ENCODEHT000285221"; exon_number "4"; exon_id "ENSE00003590246.1"; talon_gene "15819"; talon_transcript "285221"; talon_exon "268196"; ccdsid "CCDS3998.1"; exon_status "KNOWN"; level "2"; protein_id "ENSP00000283006.2"; source "HAVANA"; tag "CCDS";
chr5	HAVANA	exon	69197053	69197109	.	+	.	gene_id "ENSG00000153044.9"; transcript_id "ENCODEHT000285221"; gene_type "protein_coding"; gene_status "KNOWN"; gene_name "CENPH"; transcript_status "NOVEL"; transcript_name "ENCODEHT000285221"; exon_number "5"; exon_id "ENSE00003686738.1"; talon_gene "15819"; talon_transcript "285221"; talon_exon "268198"; ccdsid "CCDS3998.1"; exon_status "KNOWN"; level "2"; protein_id "ENSP00000283006.2"; source "HAVANA"; tag "CCDS";
chr5	HAVANA	exon	69202506	69202569	.	+	.	gene_id "ENSG00000153044.9"; transcript_id "ENCODEHT000285221"; gene_type "protein_coding"; gene_status "KNOWN"; gene_name "CENPH"; transcript_status "NOVEL"; transcript_name "ENCODEHT000285221"; exon_number "6"; exon_id "ENSE00003600749.1"; talon_gene "15819"; talon_transcript "285221"; talon_exon "268200"; ccdsid "CCDS3998.1"; exon_status "KNOWN"; level "2"; protein_id "ENSP00000283006.2"; source "HAVANA"; tag "CCDS";
chr5	HAVANA	transcript	69189742	69209929	.	+	.	gene_id "ENSG00000153044.9"; transcript_id "ENST00000502689.1"; gene_name "CENPH"; gene_status "KNOWN"; gene_type "protein_coding"; transcript_type "protein_coding"; transcript_status "KNOWN"; transcript_name "CENPH-202"; talon_gene "15819"; talon_transcript "56582"; havana_transcript "OTTHUMT00000368816.1"; level "2"; protein_id "ENSP00000423936.1"; source "HAVANA"; tag "cds_start_NF"; transcript_support_level "5";
chr5	HAVANA	exon	69189742	69189768	.	+	.	gene_id "ENSG00000153044.9"; transcript_id "ENST00000502689.1"; gene_type "protein_coding"; gene_status "KNOWN"; gene_name "CENPH"; transcript_type "protein_coding"; transcript_status "KNOWN"; transcript_name "CENPH-202"; exon_number "1"; exon_id "ENSE00002046262.1"; talon_gene "15819"; talon_transcript "56582"; talon_exon "268215"; exon_status "KNOWN"; level "2"; protein_id "ENSP00000423936.1"; source "HAVANA"; tag "cds_start_NF";
chr5	HAVANA	exon	69191795	69191850	.	+	.	gene_id "ENSG00000153044.9"; transcript_id "ENST00000502689.1"; gene_type "protein_coding"; gene_status "KNOWN"; gene_name "CENPH"; transcript_type "protein_coding"; transcript_status "KNOWN"; transcript_name "CENPH-202"; exon_number "2"; exon_id "ENSE00003495355.1"; talon_gene "15819"; talon_transcript "56582"; talon_exon "268192"; ccdsid "CCDS3998.1"; exon_status "KNOWN"; level "2"; protein_id "ENSP00000283006.2"; source "HAVANA"; tag "CCDS";
chr5	HAVANA	exon	69194647	69194695	.	+	.	gene_id "ENSG00000153044.9"; transcript_id "ENST00000502689.1"; gene_type "protein_coding"; gene_status "KNOWN"; gene_name "CENPH"; transcript_type "protein_coding"; transcript_status "KNOWN"; transcript_name "CENPH-202"; exon_number "3"; exon_id "ENSE00003656074.1"; talon_gene "15819"; talon_transcript "56582"; talon_exon "268194"; ccdsid "CCDS3998.1"; exon_status "KNOWN"; level "2"; protein_id "ENSP00000283006.2"; source "HAVANA"; tag "CCDS";
chr5	HAVANA	exon	69197053	69197109	.	+	.	gene_id "ENSG00000153044.9"; transcript_id "ENST00000502689.1"; gene_type "protein_coding"; gene_status "KNOWN"; gene_name "CENPH"; transcript_type "protein_coding"; transcript_status "KNOWN"; transcript_name "CENPH-202"; exon_number "4"; exon_id "ENSE00003686738.1"; talon_gene "15819"; talon_transcript "56582"; talon_exon "268198"; ccdsid "CCDS3998.1"; exon_status "KNOWN"; level "2"; protein_id "ENSP00000283006.2"; source "HAVANA"; tag "CCDS";
chr5	HAVANA	exon	69202506	69202569	.	+	.	gene_id "ENSG00000153044.9"; transcript_id "ENST00000502689.1"; gene_type "protein_coding"; gene_status "KNOWN"; gene_name "CENPH"; transcript_type "protein_coding"; transcript_status "KNOWN"; transcript_name "CENPH-202"; exon_number "5"; exon_id "ENSE00003600749.1"; talon_gene "15819"; talon_transcript "56582"; talon_exon "268200"; ccdsid "CCDS3998.1"; exon_status "KNOWN"; level "2"; protein_id "ENSP00000283006.2"; source "HAVANA"; tag "CCDS";
chr5	HAVANA	exon	69202919	69202970	.	+	.	gene_id "ENSG00000153044.9"; transcript_id "ENST00000502689.1"; gene_type "protein_coding"; gene_status "KNOWN"; gene_name "CENPH"; transcript_type "protein_coding"; transcript_status "KNOWN"; transcript_name "CENPH-202"; exon_number "6"; exon_id "ENSE00001008502.1"; talon_gene "15819"; talon_transcript "56582"; talon_exon "268202"; ccdsid "CCDS3998.1"; exon_status "KNOWN"; level "2"; protein_id "ENSP00000283006.2"; source "HAVANA"; tag "CCDS";
chr5	HAVANA	exon	69208196	69208359	.	+	.	gene_id "ENSG00000153044.9"; transcript_id "ENST00000502689.1"; gene_type "protein_coding"; gene_status "KNOWN"; gene_name "CENPH"; transcript_type "protein_coding"; transcript_status "KNOWN"; transcript_name "CENPH-202"; exon_number "7"; exon_id "ENSE00001082754.1"; talon_gene "15819"; talon_transcript "56582"; talon_exon "268204"; ccdsid "CCDS3998.1"; exon_status "KNOWN"; level "2"; protein_id "ENSP00000283006.2"; source "HAVANA"; tag "CCDS";
chr5	HAVANA	exon	69209707	69209929	.	+	.	gene_id "ENSG00000153044.9"; transcript_id "ENST00000502689.1"; gene_type "protein_coding"; gene_status "KNOWN"; gene_name "CENPH"; transcript_type "protein_coding"; transcript_status "KNOWN"; transcript_name "CENPH-202"; exon_number "8"; exon_id "ENSE00002044751.1"; talon_gene "15819"; talon_transcript "56582"; talon_exon "268217"; exon_status "KNOWN"; level "2"; protein_id "ENSP00000423936.1"; source "HAVANA"; tag "cds_start_NF";
chr5	HAVANA	transcript	69207731	69209801	.	+	.	gene_id "ENSG00000153044.9"; transcript_id "ENST00000510742.1"; gene_name "CENPH"; gene_status "KNOWN"; gene_type "protein_coding"; transcript_type "retained_intron"; transcript_status "KNOWN"; transcript_name "CENPH-203"; talon_gene "15819"; talon_transcript "56583"; havana_transcript "OTTHUMT00000368819.1"; level "2"; source "HAVANA"; transcript_support_level "2";
chr5	HAVANA	exon	69207731	69208359	.	+	.	gene_id "ENSG00000153044.9"; transcript_id "ENST00000510742.1"; gene_type "protein_coding"; gene_status "KNOWN"; gene_name "CENPH"; transcript_type "retained_intron"; transcript_status "KNOWN"; transcript_name "CENPH-203"; exon_number "1"; exon_id "ENSE00002067065.1"; talon_gene "15819"; talon_transcript "56583"; talon_exon "268218"; exon_status "KNOWN"; level "2"; source "HAVANA";
chr5	HAVANA	exon	69209707	69209801	.	+	.	gene_id "ENSG00000153044.9"; transcript_id "ENST00000510742.1"; gene_type "protein_coding"; gene_status "KNOWN"; gene_name "CENPH"; transcript_type "retained_intron"; transcript_status "KNOWN"; transcript_name "CENPH-203"; exon_number "2"; exon_id "ENSE00002026446.1"; talon_gene "15819"; talon_transcript "56583"; talon_exon "268219"; exon_status "KNOWN"; level "2"; source "HAVANA";
chr5	HAVANA	gene	69217760	69229875	.	+	.	gene_id "ENSG00000134056.11"; gene_name "MRPS36"; gene_status "KNOWN"; gene_type "protein_coding"; talon_gene "15820"; havana_gene "OTTHUMG00000162443.2"; level "2";
chr5	HAVANA	transcript	69217760	69230129	.	+	.	gene_id "ENSG00000134056.11"; transcript_id "ENST00000256441.4"; gene_name "MRPS36"; gene_status "KNOWN"; gene_type "protein_coding"; transcript_type "protein_coding"; transcript_status "KNOWN"; transcript_name "MRPS36-201"; talon_gene "15820"; talon_transcript "56584"; ccdsid "CCDS34174.1"; havana_transcript "OTTHUMT00000368940.1"; level "2"; protein_id "ENSP00000256441.4"; source "HAVANA"; tag "CCDS"; transcript_support_level "1";
chr5	HAVANA	exon	69217760	69217871	.	+	.	gene_id "ENSG00000134056.11"; transcript_id "ENST00000256441.4"; gene_type "protein_coding"; gene_status "KNOWN"; gene_name "MRPS36"; transcript_type "protein_coding"; transcript_status "KNOWN"; transcript_name "MRPS36-201"; exon_number "1"; exon_id "ENSE00002035058.1"; talon_gene "15820"; talon_transcript "56584"; talon_exon "268220"; ccdsid "CCDS34174.1"; exon_status "KNOWN"; level "2"; protein_id "ENSP00000256441.4"; source "HAVANA"; tag "CCDS";
chr5	HAVANA	exon	69226338	69226401	.	+	.	gene_id "ENSG00000134056.11"; transcript_id "ENST00000256441.4"; gene_type "protein_coding"; gene_status "KNOWN"; gene_name "MRPS36"; transcript_type "protein_coding"; transcript_status "KNOWN"; transcript_name "MRPS36-201"; exon_number "2"; exon_id "ENSE00003578888.1"; talon_gene "15820"; talon_transcript "56584"; talon_exon "268222"; ccdsid "CCDS34174.1"; exon_status "KNOWN"; level "2"; protein_id "ENSP00000256441.4"; source "HAVANA"; tag "CCDS";
chr5	HAVANA	exon	69228200	69228387	.	+	.	gene_id "ENSG00000134056.11"; transcript_id "ENST00000256441.4"; gene_type "protein_coding"; gene_status "KNOWN"; gene_name "MRPS36"; transcript_type "protein_coding"; transcript_status "KNOWN"; transcript_name "MRPS36-201"; exon_number "3"; exon_id "ENSE00003508554.1"; talon_gene "15820"; talon_transcript "56584"; talon_exon "268224"; ccdsid "CCDS34174.1"; exon_status "KNOWN"; level "2"; protein_id "ENSP00000256441.4"; source "HAVANA"; tag "CCDS";
chr5	HAVANA	exon	69229208	69230129	.	+	.	gene_id "ENSG00000134056.11"; transcript_id "ENST00000256441.4"; gene_type "protein_coding"; gene_status "KNOWN"; gene_name "MRPS36"; transcript_type "protein_coding"; transcript_status "KNOWN"; transcript_name "MRPS36-201"; exon_number "4"; exon_id "ENSE00001008509.5"; talon_gene "15820"; talon_transcript "56584"; talon_exon "268226"; ccdsid "CCDS34174.1"; exon_status "KNOWN"; level "2"; protein_id "ENSP00000256441.4"; source "HAVANA"; tag "CCDS";
chr5	HAVANA	transcript	69217832	69229875	.	+	.	gene_id "ENSG00000134056.11"; transcript_id "ENST00000602380.1"; gene_name "MRPS36"; gene_status "KNOWN"; gene_type "protein_coding"; transcript_type "protein_coding"; transcript_status "KNOWN"; transcript_name "MRPS36-205"; talon_gene "15820"; talon_transcript "56587"; havana_transcript "OTTHUMT00000467476.1"; level "2"; protein_id "ENSP00000473310.1"; source "HAVANA"; tag "basic"; transcript_support_level "2";
chr5	HAVANA	exon	69217832	69218111	.	+	.	gene_id "ENSG00000134056.11"; transcript_id "ENST00000602380.1"; gene_type "protein_coding"; gene_status "KNOWN"; gene_name "MRPS36"; transcript_type "protein_coding"; transcript_status "KNOWN"; transcript_name "MRPS36-205"; exon_number "1"; exon_id "ENSE00003309361.1"; talon_gene "15820"; talon_transcript "56587"; talon_exon "268234"; exon_status "KNOWN"; level "2"; protein_id "ENSP00000473310.1"; source "HAVANA"; tag "basic";
chr5	HAVANA	exon	69226338	69226401	.	+	.	gene_id "ENSG00000134056.11"; transcript_id "ENST00000602380.1"; gene_type "protein_coding"; gene_status "KNOWN"; gene_name "MRPS36"; transcript_type "protein_coding"; transcript_status "KNOWN"; transcript_name "MRPS36-205"; exon_number "2"; exon_id "ENSE00003578888.1"; talon_gene "15820"; talon_transcript "56587"; talon_exon "268222"; ccdsid "CCDS34174.1"; exon_status "KNOWN"; level "2"; protein_id "ENSP00000256441.4"; source "HAVANA"; tag "CCDS";
chr5	HAVANA	exon	69228200	69228387	.	+	.	gene_id "ENSG00000134056.11"; transcript_id "ENST00000602380.1"; gene_type "protein_coding"; gene_status "KNOWN"; gene_name "MRPS36"; transcript_type "protein_coding"; transcript_status "KNOWN"; transcript_name "MRPS36-205"; exon_number "3"; exon_id "ENSE00003508554.1"; talon_gene "15820"; talon_transcript "56587"; talon_exon "268224"; ccdsid "CCDS34174.1"; exon_status "KNOWN"; level "2"; protein_id "ENSP00000256441.4"; source "HAVANA"; tag "CCDS";
chr5	HAVANA	exon	69229208	69229875	.	+	.	gene_id "ENSG00000134056.11"; transcript_id "ENST00000602380.1"; gene_type "protein_coding"; gene_status "KNOWN"; gene_name "MRPS36"; transcript_type "protein_coding"; transcript_status "KNOWN"; transcript_name "MRPS36-205"; exon_number "4"; exon_id "ENSE00002065117.1"; talon_gene "15820"; talon_transcript "56587"; talon_exon "268233"; exon_status "KNOWN"; level "2"; protein_id "ENSP00000423659.1"; source "HAVANA"; tag "basic";
chr5	HAVANA	gene	69234873	69277338	.	+	.	gene_id "ENSG00000134058.11"; gene_name "CDK7"; gene_status "KNOWN"; gene_type "protein_coding"; talon_gene "15821"; havana_gene "OTTHUMG00000099358.7"; level "2";
chr5	HAVANA	transcript	69234873	69277430	.	+	.	gene_id "ENSG00000134058.11"; transcript_id "ENST00000256443.7"; gene_name "CDK7"; gene_status "KNOWN"; gene_type "protein_coding"; transcript_type "protein_coding"; transcript_status "KNOWN"; transcript_name "CDK7-201"; talon_gene "15821"; talon_transcript "56593"; ccdsid "CCDS3999.1"; havana_transcript "OTTHUMT00000216802.4"; level "2"; protein_id "ENSP00000256443.3"; source "HAVANA"; tag "CCDS"; transcript_support_level "1";
chr5	HAVANA	exon	69234873	69235041	.	+	.	gene_id "ENSG00000134058.11"; transcript_id "ENST00000256443.7"; gene_type "protein_coding"; gene_status "KNOWN"; gene_name "CDK7"; transcript_type "protein_coding"; transcript_status "KNOWN"; transcript_name "CDK7-201"; exon_number "1"; exon_id "ENSE00000912295.5"; talon_gene "15821"; talon_transcript "56593"; talon_exon "268270"; ccdsid "CCDS3999.1"; exon_status "KNOWN"; level "2"; protein_id "ENSP00000256443.3"; source "HAVANA"; tag "CCDS";
chr5	HAVANA	exon	69235394	69235453	.	+	.	gene_id "ENSG00000134058.11"; transcript_id "ENST00000256443.7"; gene_type "protein_coding"; gene_status "KNOWN"; gene_name "CDK7"; transcript_type "protein_coding"; transcript_status "KNOWN"; transcript_name "CDK7-201"; exon_number "2"; exon_id "ENSE00003513021.1"; talon_gene "15821"; talon_transcript "56593"; talon_exon "268241"; ccdsid "CCDS3999.1"; exon_status "KNOWN"; level "2"; protein_id "ENSP00000425043.1"; source "HAVANA"; tag "cds_end_NF";
chr5	HAVANA	exon	69252418	69252451	.	+	.	gene_id "ENSG00000134058.11"; transcript_id "ENST00000256443.7"; gene_type "protein_coding"; gene_status "KNOWN"; gene_name "CDK7"; transcript_type "protein_coding"; transcript_status "KNOWN"; transcript_name "CDK7-201"; exon_number "3"; exon_id "ENSE00003465879.1"; talon_gene "15821"; talon_transcript "56593"; talon_exon "268245"; ccdsid "CCDS3999.1"; exon_status "KNOWN"; level "2"; protein_id "ENSP00000425043.1"; source "HAVANA"; tag "cds_end_NF";
chr5	HAVANA	exon	69254602	69254669	.	+	.	gene_id "ENSG00000134058.11"; transcript_id "ENST00000256443.7"; gene_type "protein_coding"; gene_status "KNOWN"; gene_name "CDK7"; transcript_type "protein_coding"; transcript_status "KNOWN"; transcript_name "CDK7-201"; exon_number "4"; exon_id "ENSE00003585282.1"; talon_gene "15821"; talon_transcript "56593"; talon_exon "268259"; ccdsid "CCDS3999.1"; exon_status "KNOWN"; level "2"; protein_id "ENSP00000425043.1"; source "HAVANA"; tag "cds_end_NF";
chr5	HAVANA	exon	69255460	69255528	.	+	.	gene_id "ENSG00000134058.11"; transcript_id "ENST00000256443.7"; gene_type "protein_coding"; gene_status "KNOWN"; gene_name "CDK7"; transcript_type "protein_coding"; transcript_status "KNOWN"; transcript_name "CDK7-201"; exon_number "5"; exon_id "ENSE00003680125.1"; talon_gene "15821"; talon_transcript "56593"; talon_exon "268261"; ccdsid "CCDS3999.1"; exon_status "KNOWN"; level "2"; protein_id "ENSP00000425043.1"; source "HAVANA"; tag "cds_end_NF";
chr5	HAVANA	exon	69258043	69258153	.	+	.	gene_id "ENSG00000134058.11"; transcript_id "ENST00000256443.7"; gene_type "protein_coding"; gene_status "KNOWN"; gene_name "CDK7"; transcript_type "protein_coding"; transcript_status "KNOWN"; transcript_name "CDK7-201"; exon_number "6"; exon_id "ENSE00003553964.1"; talon_gene "15821"; talon_transcript "56593"; talon_exon "268263"; ccdsid "CCDS3999.1"; exon_status "KNOWN"; level "2"; protein_id "ENSP00000425043.1"; source "HAVANA"; tag "cds_end_NF";
chr5	HAVANA	exon	69259818	69259936	.	+	.	gene_id "ENSG00000134058.11"; transcript_id "ENST00000256443.7"; gene_type "protein_coding"; gene_status "KNOWN"; gene_name "CDK7"; transcript_type "protein_coding"; transcript_status "KNOWN"; transcript_name "CDK7-201"; exon_number "7"; exon_id "ENSE00003496132.1"; talon_gene "15821"; talon_transcript "56593"; talon_exon "268265"; ccdsid "CCDS3999.1"; exon_status "KNOWN"; level "2"; protein_id "ENSP00000425043.1"; source "HAVANA"; tag "cds_end_NF";
chr5	HAVANA	exon	69262205	69262304	.	+	.	gene_id "ENSG00000134058.11"; transcript_id "ENST00000256443.7"; gene_type "protein_coding"; gene_status "KNOWN"; gene_name "CDK7"; transcript_type "protein_coding"; transcript_status "KNOWN"; transcript_name "CDK7-201"; exon_number "8"; exon_id "ENSE00003662371.1"; talon_gene "15821"; talon_transcript "56593"; talon_exon "268247"; ccdsid "CCDS3999.1"; exon_status "KNOWN"; level "2"; protein_id "ENSP00000425043.1"; source "HAVANA"; tag "cds_end_NF";
chr5	HAVANA	exon	69269207	69269293	.	+	.	gene_id "ENSG00000134058.11"; transcript_id "ENST00000256443.7"; gene_type "protein_coding"; gene_status "KNOWN"; gene_name "CDK7"; transcript_type "protein_coding"; transcript_status "KNOWN"; transcript_name "CDK7-201"; exon_number "9"; exon_id "ENSE00003619171.1"; talon_gene "15821"; talon_transcript "56593"; talon_exon "268249"; ccdsid "CCDS3999.1"; exon_status "KNOWN"; level "2"; protein_id "ENSP00000425043.1"; source "HAVANA"; tag "cds_end_NF";
chr5	HAVANA	exon	69272892	69273041	.	+	.	gene_id "ENSG00000134058.11"; transcript_id "ENST00000256443.7"; gene_type "protein_coding"; gene_status "KNOWN"; gene_name "CDK7"; transcript_type "protein_coding"; transcript_status "KNOWN"; transcript_name "CDK7-201"; exon_number "10"; exon_id "ENSE00003634170.1"; talon_gene "15821"; talon_transcript "56593"; talon_exon "268251"; ccdsid "CCDS3999.1"; exon_status "KNOWN"; level "2"; protein_id "ENSP00000256443.3"; source "HAVANA"; tag "CCDS";
chr5	HAVANA	exon	69276543	69276690	.	+	.	gene_id "ENSG00000134058.11"; transcript_id "ENST00000256443.7"; gene_type "protein_coding"; gene_status "KNOWN"; gene_name "CDK7"; transcript_type "protein_coding"; transcript_status "KNOWN"; transcript_name "CDK7-201"; exon_number "11"; exon_id "ENSE00001008516.1"; talon_gene "15821"; talon_transcript "56593"; talon_exon "268253"; ccdsid "CCDS3999.1"; exon_status "KNOWN"; level "2"; protein_id "ENSP00000256443.3"; source "HAVANA"; tag "CCDS";
chr5	HAVANA	exon	69277107	69277430	.	+	.	gene_id "ENSG00000134058.11"; transcript_id "ENST00000256443.7"; gene_type "protein_coding"; gene_status "KNOWN"; gene_name "CDK7"; transcript_type "protein_coding"; transcript_status "KNOWN"; transcript_name "CDK7-201"; exon_number "12"; exon_id "ENSE00001008520.6"; talon_gene "15821"; talon_transcript "56593"; talon_exon "268271"; ccdsid "CCDS3999.1"; exon_status "KNOWN"; level "2"; protein_id "ENSP00000256443.3"; source "HAVANA"; tag "CCDS";
chr5	HAVANA	transcript	69235117	69277338	.	+	.	gene_id "ENSG00000134058.11"; transcript_id "ENST00000502604.5"; gene_name "CDK7"; gene_status "KNOWN"; gene_type "protein_coding"; transcript_type "protein_coding"; transcript_status "KNOWN"; transcript_name "CDK7-202"; talon_gene "15821"; talon_transcript "56602"; ccdsid "CCDS83002.1"; havana_transcript "OTTHUMT00000368934.1"; level "2"; protein_id "ENSP00000422121.1"; source "HAVANA"; tag "CCDS"; transcript_support_level "5";
chr5	HAVANA	exon	69235117	69235453	.	+	.	gene_id "ENSG00000134058.11"; transcript_id "ENST00000502604.5"; gene_type "protein_coding"; gene_status "KNOWN"; gene_name "CDK7"; transcript_type "protein_coding"; transcript_status "KNOWN"; transcript_name "CDK7-202"; exon_number "1"; exon_id "ENSE00002038328.1"; talon_gene "15821"; talon_transcript "56602"; talon_exon "268295"; ccdsid "CCDS83002.1"; exon_status "KNOWN"; level "2"; protein_id "ENSP00000422121.1"; source "HAVANA"; tag "CCDS";
chr5	HAVANA	exon	69252418	69252451	.	+	.	gene_id "ENSG00000134058.11"; transcript_id "ENST00000502604.5"; gene_type "protein_coding"; gene_status "KNOWN"; gene_name "CDK7"; transcript_type "protein_coding"; transcript_status "KNOWN"; transcript_name "CDK7-202"; exon_number "2"; exon_id "ENSE00003465879.1"; talon_gene "15821"; talon_transcript "56602"; talon_exon "268245"; ccdsid "CCDS3999.1"; exon_status "KNOWN"; level "2"; protein_id "ENSP00000425043.1"; source "HAVANA"; tag "cds_end_NF";
chr5	HAVANA	exon	69254602	69254669	.	+	.	gene_id "ENSG00000134058.11"; transcript_id "ENST00000502604.5"; gene_type "protein_coding"; gene_status "KNOWN"; gene_name "CDK7"; transcript_type "protein_coding"; transcript_status "KNOWN"; transcript_name "CDK7-202"; exon_number "3"; exon_id "ENSE00003585282.1"; talon_gene "15821"; talon_transcript "56602"; talon_exon "268259"; ccdsid "CCDS3999.1"; exon_status "KNOWN"; level "2"; protein_id "ENSP00000425043.1"; source "HAVANA"; tag "cds_end_NF";
chr5	HAVANA	exon	69255460	69255528	.	+	.	gene_id "ENSG00000134058.11"; transcript_id "ENST00000502604.5"; gene_type "protein_coding"; gene_status "KNOWN"; gene_name "CDK7"; transcript_type "protein_coding"; transcript_status "KNOWN"; transcript_name "CDK7-202"; exon_number "4"; exon_id "ENSE00003680125.1"; talon_gene "15821"; talon_transcript "56602"; talon_exon "268261"; ccdsid "CCDS3999.1"; exon_status "KNOWN"; level "2"; protein_id "ENSP00000425043.1"; source "HAVANA"; tag "cds_end_NF";
chr5	HAVANA	exon	69258043	69258153	.	+	.	gene_id "ENSG00000134058.11"; transcript_id "ENST00000502604.5"; gene_type "protein_coding"; gene_status "KNOWN"; gene_name "CDK7"; transcript_type "protein_coding"; transcript_status "KNOWN"; transcript_name "CDK7-202"; exon_number "5"; exon_id "ENSE00003553964.1"; talon_gene "15821"; talon_transcript "56602"; talon_exon "268263"; ccdsid "CCDS3999.1"; exon_status "KNOWN"; level "2"; protein_id "ENSP00000425043.1"; source "HAVANA"; tag "cds_end_NF";
chr5	HAVANA	exon	69259818	69259936	.	+	.	gene_id "ENSG00000134058.11"; transcript_id "ENST00000502604.5"; gene_type "protein_coding"; gene_status "KNOWN"; gene_name "CDK7"; transcript_type "protein_coding"; transcript_status "KNOWN"; transcript_name "CDK7-202"; exon_number "6"; exon_id "ENSE00003496132.1"; talon_gene "15821"; talon_transcript "56602"; talon_exon "268265"; ccdsid "CCDS3999.1"; exon_status "KNOWN"; level "2"; protein_id "ENSP00000425043.1"; source "HAVANA"; tag "cds_end_NF";
chr5	HAVANA	exon	69262205	69262304	.	+	.	gene_id "ENSG00000134058.11"; transcript_id "ENST00000502604.5"; gene_type "protein_coding"; gene_status "KNOWN"; gene_name "CDK7"; transcript_type "protein_coding"; transcript_status "KNOWN"; transcript_name "CDK7-202"; exon_number "7"; exon_id "ENSE00003662371.1"; talon_gene "15821"; talon_transcript "56602"; talon_exon "268247"; ccdsid "CCDS3999.1"; exon_status "KNOWN"; level "2"; protein_id "ENSP00000425043.1"; source "HAVANA"; tag "cds_end_NF";
chr5	HAVANA	exon	69269207	69269293	.	+	.	gene_id "ENSG00000134058.11"; transcript_id "ENST00000502604.5"; gene_type "protein_coding"; gene_status "KNOWN"; gene_name "CDK7"; transcript_type "protein_coding"; transcript_status "KNOWN"; transcript_name "CDK7-202"; exon_number "8"; exon_id "ENSE00003619171.1"; talon_gene "15821"; talon_transcript "56602"; talon_exon "268249"; ccdsid "CCDS3999.1"; exon_status "KNOWN"; level "2"; protein_id "ENSP00000425043.1"; source "HAVANA"; tag "cds_end_NF";
chr5	HAVANA	exon	69272892	69273041	.	+	.	gene_id "ENSG00000134058.11"; transcript_id "ENST00000502604.5"; gene_type "protein_coding"; gene_status "KNOWN"; gene_name "CDK7"; transcript_type "protein_coding"; transcript_status "KNOWN"; transcript_name "CDK7-202"; exon_number "9"; exon_id "ENSE00003634170.1"; talon_gene "15821"; talon_transcript "56602"; talon_exon "268251"; ccdsid "CCDS3999.1"; exon_status "KNOWN"; level "2"; protein_id "ENSP00000256443.3"; source "HAVANA"; tag "CCDS";
chr5	HAVANA	exon	69276543	69276690	.	+	.	gene_id "ENSG00000134058.11"; transcript_id "ENST00000502604.5"; gene_type "protein_coding"; gene_status "KNOWN"; gene_name "CDK7"; transcript_type "protein_coding"; transcript_status "KNOWN"; transcript_name "CDK7-202"; exon_number "10"; exon_id "ENSE00001008516.1"; talon_gene "15821"; talon_transcript "56602"; talon_exon "268253"; ccdsid "CCDS3999.1"; exon_status "KNOWN"; level "2"; protein_id "ENSP00000256443.3"; source "HAVANA"; tag "CCDS";
chr5	HAVANA	exon	69277107	69277338	.	+	.	gene_id "ENSG00000134058.11"; transcript_id "ENST00000502604.5"; gene_type "protein_coding"; gene_status "KNOWN"; gene_name "CDK7"; transcript_type "protein_coding"; transcript_status "KNOWN"; transcript_name "CDK7-202"; exon_number "11"; exon_id "ENSE00002060705.1"; talon_gene "15821"; talon_transcript "56602"; talon_exon "268296"; ccdsid "CCDS83002.1"; exon_status "KNOWN"; level "2"; protein_id "ENSP00000422121.1"; source "HAVANA"; tag "CCDS";
chr5	HAVANA	gene	69333929	69334249	.	+	.	gene_id "ENSG00000215006.4"; gene_name "CHCHD2P2"; gene_status "KNOWN"; gene_type "processed_pseudogene"; talon_gene "15824"; havana_gene "OTTHUMG00000162501.1"; level "1"; tag "pseudo_consens";
chr5	HAVANA	transcript	69333929	69334249	.	+	.	gene_id "ENSG00000215006.4"; transcript_id "ENST00000503744.1"; gene_name "CHCHD2P2"; gene_status "KNOWN"; gene_type "processed_pseudogene"; transcript_type "processed_pseudogene"; transcript_status "KNOWN"; transcript_name "CHCHD2P2-201"; talon_gene "15824"; talon_transcript "56612"; havana_transcript "OTTHUMT00000369167.1"; level "1"; ont "PGO:0000004"; source "HAVANA"; tag "basic"; transcript_support_level "NA";
chr5	HAVANA	exon	69333929	69334249	.	+	.	gene_id "ENSG00000215006.4"; transcript_id "ENST00000503744.1"; gene_type "processed_pseudogene"; gene_status "KNOWN"; gene_name "CHCHD2P2"; transcript_type "processed_pseudogene"; transcript_status "KNOWN"; transcript_name "CHCHD2P2-201"; exon_number "1"; exon_id "ENSE00002069016.1"; talon_gene "15824"; talon_transcript "56612"; talon_exon "268347"; exon_status "KNOWN"; level "1"; ont "PGO:0000004"; source "HAVANA"; tag "basic";
chr5	HAVANA	gene	69350984	69366595	.	-	.	gene_id "ENSG00000085231.13"; gene_name "AK6"; gene_status "KNOWN"; gene_type "protein_coding"; talon_gene "15826"; havana_gene "OTTHUMG00000187252.2"; level "2"; tag "overlapping_locus";
chr5	HAVANA	transcript	69350984	69369542	.	-	.	gene_id "ENSG00000085231.13"; transcript_id "ENST00000380822.8"; gene_name "AK6"; gene_status "KNOWN"; gene_type "protein_coding"; transcript_type "protein_coding"; transcript_status "KNOWN"; transcript_name "AK6-202"; talon_gene "15826"; talon_transcript "56614"; ccdsid "CCDS4001.1"; havana_transcript "OTTHUMT00000216793.1"; level "2"; protein_id "ENSP00000370201.4"; source "HAVANA"; tag "CCDS"; transcript_support_level "1";
chr5	HAVANA	exon	69369463	69369542	.	-	.	gene_id "ENSG00000085231.13"; transcript_id "ENST00000380822.8"; gene_type "protein_coding"; gene_status "KNOWN"; gene_name "AK6"; transcript_type "protein_coding"; transcript_status "KNOWN"; transcript_name "AK6-202"; exon_number "1"; exon_id "ENSE00001867641.1"; talon_gene "15826"; talon_transcript "56614"; talon_exon "268349"; ccdsid "CCDS4001.1"; exon_status "KNOWN"; level "2"; protein_id "ENSP00000370201.4"; source "HAVANA"; tag "CCDS";
chr5	ENSEMBL	exon	69366503	69366595	.	-	.	gene_id "ENSG00000085231.13"; transcript_id "ENST00000380822.8"; gene_type "protein_coding"; gene_status "KNOWN"; gene_name "AK6"; transcript_type "protein_coding"; transcript_status "KNOWN"; transcript_name "AK6-202"; exon_number "2"; exon_id "ENSE00003755172.1"; talon_gene "15826"; talon_transcript "56614"; talon_exon "268351"; ccdsid "CCDS4002.1"; exon_status "KNOWN"; level "3"; protein_id "ENSP00000370193.1"; source "ENSEMBL"; tag "CCDS";
chr5	HAVANA	exon	69355895	69355953	.	-	.	gene_id "ENSG00000085231.13"; transcript_id "ENST00000380822.8"; gene_type "protein_coding"; gene_status "KNOWN"; gene_name "AK6"; transcript_type "protein_coding"; transcript_status "KNOWN"; transcript_name "AK6-202"; exon_number "3"; exon_id "ENSE00001486415.1"; talon_gene "15826"; talon_transcript "56614"; talon_exon "268353"; ccdsid "CCDS4001.1"; exon_status "KNOWN"; level "2"; protein_id "ENSP00000370201.4"; source "HAVANA"; tag "CCDS";
chr5	HAVANA	exon	69355649	69355794	.	-	.	gene_id "ENSG00000085231.13"; transcript_id "ENST00000380822.8"; gene_type "protein_coding"; gene_status "KNOWN"; gene_name "AK6"; transcript_type "protein_coding"; transcript_status "KNOWN"; transcript_name "AK6-202"; exon_number "4"; exon_id "ENSE00001486410.1"; talon_gene "15826"; talon_transcript "56614"; talon_exon "268355"; ccdsid "CCDS4001.1"; exon_status "KNOWN"; level "2"; protein_id "ENSP00000370201.4"; source "HAVANA"; tag "CCDS";
chr5	HAVANA	exon	69350984	69352253	.	-	.	gene_id "ENSG00000085231.13"; transcript_id "ENST00000380822.8"; gene_type "protein_coding"; gene_status "KNOWN"; gene_name "AK6"; transcript_type "protein_coding"; transcript_status "KNOWN"; transcript_name "AK6-202"; exon_number "5"; exon_id "ENSE00001549839.2"; talon_gene "15826"; talon_transcript "56614"; talon_exon "268357"; ccdsid "CCDS4001.1"; exon_status "KNOWN"; level "2"; protein_id "ENSP00000370201.4"; source "HAVANA"; tag "CCDS";
chr5	HAVANA	transcript	69351726	69370013	.	-	.	gene_id "ENSG00000085231.13"; transcript_id "ENST00000380818.7"; gene_name "AK6"; gene_status "KNOWN"; gene_type "protein_coding"; transcript_type "protein_coding"; transcript_status "KNOWN"; transcript_name "AK6-201"; talon_gene "15826"; talon_transcript "56616"; ccdsid "CCDS43324.1"; havana_transcript "OTTHUMT00000369183.3"; level "2"; protein_id "ENSP00000370197.3"; source "HAVANA"; tag "CCDS"; transcript_support_level "2";
chr5	ENSEMBL	exon	69369657	69370013	.	-	.	gene_id "ENSG00000085231.13"; transcript_id "ENST00000380818.7"; gene_type "protein_coding"; gene_status "KNOWN"; gene_name "AK6"; transcript_type "protein_coding"; transcript_status "KNOWN"; transcript_name "AK6-201"; exon_number "1"; exon_id "ENSE00003464809.1"; talon_gene "15826"; talon_transcript "56616"; talon_exon "268361"; ccdsid "CCDS4002.1"; exon_status "KNOWN"; level "3"; protein_id "ENSP00000370193.1"; source "ENSEMBL"; tag "CCDS";
chr5	ENSEMBL	exon	69366503	69366595	.	-	.	gene_id "ENSG00000085231.13"; transcript_id "ENST00000380818.7"; gene_type "protein_coding"; gene_status "KNOWN"; gene_name "AK6"; transcript_type "protein_coding"; transcript_status "KNOWN"; transcript_name "AK6-201"; exon_number "2"; exon_id "ENSE00003755172.1"; talon_gene "15826"; talon_transcript "56616"; talon_exon "268351"; ccdsid "CCDS4002.1"; exon_status "KNOWN"; level "3"; protein_id "ENSP00000370193.1"; source "ENSEMBL"; tag "CCDS";
chr5	HAVANA	exon	69355895	69355953	.	-	.	gene_id "ENSG00000085231.13"; transcript_id "ENST00000380818.7"; gene_type "protein_coding"; gene_status "KNOWN"; gene_name "AK6"; transcript_type "protein_coding"; transcript_status "KNOWN"; transcript_name "AK6-201"; exon_number "3"; exon_id "ENSE00001486415.1"; talon_gene "15826"; talon_transcript "56616"; talon_exon "268353"; ccdsid "CCDS4001.1"; exon_status "KNOWN"; level "2"; protein_id "ENSP00000370201.4"; source "HAVANA"; tag "CCDS";
chr5	HAVANA	exon	69355649	69355794	.	-	.	gene_id "ENSG00000085231.13"; transcript_id "ENST00000380818.7"; gene_type "protein_coding"; gene_status "KNOWN"; gene_name "AK6"; transcript_type "protein_coding"; transcript_status "KNOWN"; transcript_name "AK6-201"; exon_number "4"; exon_id "ENSE00001486410.1"; talon_gene "15826"; talon_transcript "56616"; talon_exon "268355"; ccdsid "CCDS4001.1"; exon_status "KNOWN"; level "2"; protein_id "ENSP00000370201.4"; source "HAVANA"; tag "CCDS";
chr5	HAVANA	exon	69351726	69352253	.	-	.	gene_id "ENSG00000085231.13"; transcript_id "ENST00000380818.7"; gene_type "protein_coding"; gene_status "KNOWN"; gene_name "AK6"; transcript_type "protein_coding"; transcript_status "KNOWN"; transcript_name "AK6-201"; exon_number "5"; exon_id "ENSE00001486383.2"; talon_gene "15826"; talon_transcript "56616"; talon_exon "268363"; ccdsid "CCDS43324.1"; exon_status "KNOWN"; level "2"; protein_id "ENSP00000370197.3"; source "HAVANA"; tag "CCDS";
chr5	TALON	transcript	69351726	69366595	.	-	.	gene_id "ENSG00000085231.13"; transcript_id "ENCODEHT000286287"; gene_name "AK6"; gene_status "KNOWN"; gene_type "protein_coding"; transcript_status "NOVEL"; transcript_name "ENCODEHT000286287"; talon_gene "15826"; talon_transcript "286287"; ISM-suffix_to_IDs "56614,56616"; ISM-suffix_transcript "TRUE"; ISM_to_IDs "56614,56616"; ISM_transcript "TRUE";
chr5	ENSEMBL	exon	69366503	69366595	.	-	.	gene_id "ENSG00000085231.13"; transcript_id "ENCODEHT000286287"; gene_type "protein_coding"; gene_status "KNOWN"; gene_name "AK6"; transcript_status "NOVEL"; transcript_name "ENCODEHT000286287"; exon_number "1"; exon_id "ENSE00003755172.1"; talon_gene "15826"; talon_transcript "286287"; talon_exon "268351"; ccdsid "CCDS4002.1"; exon_status "KNOWN"; level "3"; protein_id "ENSP00000370193.1"; source "ENSEMBL"; tag "CCDS";
chr5	HAVANA	exon	69355895	69355953	.	-	.	gene_id "ENSG00000085231.13"; transcript_id "ENCODEHT000286287"; gene_type "protein_coding"; gene_status "KNOWN"; gene_name "AK6"; transcript_status "NOVEL"; transcript_name "ENCODEHT000286287"; exon_number "2"; exon_id "ENSE00001486415.1"; talon_gene "15826"; talon_transcript "286287"; talon_exon "268353"; ccdsid "CCDS4001.1"; exon_status "KNOWN"; level "2"; protein_id "ENSP00000370201.4"; source "HAVANA"; tag "CCDS";
chr5	HAVANA	exon	69355649	69355794	.	-	.	gene_id "ENSG00000085231.13"; transcript_id "ENCODEHT000286287"; gene_type "protein_coding"; gene_status "KNOWN"; gene_name "AK6"; transcript_status "NOVEL"; transcript_name "ENCODEHT000286287"; exon_number "3"; exon_id "ENSE00001486410.1"; talon_gene "15826"; talon_transcript "286287"; talon_exon "268355"; ccdsid "CCDS4001.1"; exon_status "KNOWN"; level "2"; protein_id "ENSP00000370201.4"; source "HAVANA"; tag "CCDS";
chr5	HAVANA	exon	69351726	69352253	.	-	.	gene_id "ENSG00000085231.13"; transcript_id "ENCODEHT000286287"; gene_type "protein_coding"; gene_status "KNOWN"; gene_name "AK6"; transcript_status "NOVEL"; transcript_name "ENCODEHT000286287"; exon_number "4"; exon_id "ENSE00001486383.2"; talon_gene "15826"; talon_transcript "286287"; talon_exon "268363"; ccdsid "CCDS43324.1"; exon_status "KNOWN"; level "2"; protein_id "ENSP00000370197.3"; source "HAVANA"; tag "CCDS";
chr5	HAVANA	gene	69364743	69369477	.	-	.	gene_id "ENSG00000273841.4"; gene_name "TAF9"; gene_status "KNOWN"; gene_type "protein_coding"; talon_gene "15827"; havana_gene "OTTHUMG00000099359.7"; level "2"; tag "overlapping_locus";
chr5	HAVANA	transcript	69364743	69366821	.	-	.	gene_id "ENSG00000273841.4"; transcript_id "ENST00000506736.1"; gene_name "TAF9"; gene_status "KNOWN"; gene_type "protein_coding"; transcript_type "protein_coding"; transcript_status "KNOWN"; transcript_name "TAF9-205"; talon_gene "15827"; talon_transcript "56619"; ccdsid "CCDS4002.1"; havana_transcript "OTTHUMT00000474643.1"; level "2"; protein_id "ENSP00000421873.1"; source "HAVANA"; tag "CCDS"; transcript_support_level "1";
chr5	HAVANA	exon	69366503	69366821	.	-	.	gene_id "ENSG00000273841.4"; transcript_id "ENST00000506736.1"; gene_type "protein_coding"; gene_status "KNOWN"; gene_name "TAF9"; transcript_type "protein_coding"; transcript_status "KNOWN"; transcript_name "TAF9-205"; exon_number "1"; exon_id "ENSE00002050957.1"; talon_gene "15827"; talon_transcript "56619"; talon_exon "268369"; ccdsid "CCDS4002.1"; exon_status "KNOWN"; level "2"; protein_id "ENSP00000421873.1"; source "HAVANA"; tag "CCDS";
chr5	HAVANA	exon	69364743	69365754	.	-	.	gene_id "ENSG00000273841.4"; transcript_id "ENST00000506736.1"; gene_type "protein_coding"; gene_status "KNOWN"; gene_name "TAF9"; transcript_type "protein_coding"; transcript_status "KNOWN"; transcript_name "TAF9-205"; exon_number "2"; exon_id "ENSE00002024534.1"; talon_gene "15827"; talon_transcript "56619"; talon_exon "268371"; ccdsid "CCDS4002.1"; exon_status "KNOWN"; level "2"; protein_id "ENSP00000421873.1"; source "HAVANA"; tag "CCDS";
chr5	ENSEMBL	transcript	69364744	69370013	.	-	.	gene_id "ENSG00000273841.4"; transcript_id "ENST00000328663.8"; gene_name "TAF9"; gene_status "KNOWN"; gene_type "protein_coding"; transcript_type "protein_coding"; transcript_status "KNOWN"; transcript_name "TAF9-202"; talon_gene "15827"; talon_transcript "56620"; ccdsid "CCDS4002.1"; level "3"; protein_id "ENSP00000370193.1"; source "ENSEMBL"; tag "CCDS"; transcript_support_level "2";
chr5	ENSEMBL	exon	69369657	69370013	.	-	.	gene_id "ENSG00000273841.4"; transcript_id "ENST00000328663.8"; gene_type "protein_coding"; gene_status "KNOWN"; gene_name "TAF9"; transcript_type "protein_coding"; transcript_status "KNOWN"; transcript_name "TAF9-202"; exon_number "1"; exon_id "ENSE00003464809.1"; talon_gene "15827"; talon_transcript "56620"; talon_exon "268361"; ccdsid "CCDS4002.1"; exon_status "KNOWN"; level "3"; protein_id "ENSP00000370193.1"; source "ENSEMBL"; tag "CCDS";
chr5	ENSEMBL	exon	69366503	69366595	.	-	.	gene_id "ENSG00000273841.4"; transcript_id "ENST00000328663.8"; gene_type "protein_coding"; gene_status "KNOWN"; gene_name "TAF9"; transcript_type "protein_coding"; transcript_status "KNOWN"; transcript_name "TAF9-202"; exon_number "2"; exon_id "ENSE00003755172.1"; talon_gene "15827"; talon_transcript "56620"; talon_exon "268351"; ccdsid "CCDS4002.1"; exon_status "KNOWN"; level "3"; protein_id "ENSP00000370193.1"; source "ENSEMBL"; tag "CCDS";
chr5	ENSEMBL	exon	69364744	69365754	.	-	.	gene_id "ENSG00000273841.4"; transcript_id "ENST00000328663.8"; gene_type "protein_coding"; gene_status "KNOWN"; gene_name "TAF9"; transcript_type "protein_coding"; transcript_status "KNOWN"; transcript_name "TAF9-202"; exon_number "3"; exon_id "ENSE00001142302.4"; talon_gene "15827"; talon_transcript "56620"; talon_exon "268372"; ccdsid "CCDS4002.1"; exon_status "KNOWN"; level "3"; protein_id "ENSP00000370193.1"; source "ENSEMBL"; tag "CCDS";
chr5	HAVANA	transcript	69364745	69369642	.	-	.	gene_id "ENSG00000273841.4"; transcript_id "ENST00000217893.9"; gene_name "TAF9"; gene_status "KNOWN"; gene_type "protein_coding"; transcript_type "protein_coding"; transcript_status "KNOWN"; transcript_name "TAF9-201"; talon_gene "15827"; talon_transcript "56621"; ccdsid "CCDS4002.1"; havana_transcript "OTTHUMT00000479681.1"; level "2"; protein_id "ENSP00000217893.7"; source "HAVANA"; tag "CCDS"; transcript_support_level "1";
chr5	HAVANA	exon	69369463	69369642	.	-	.	gene_id "ENSG00000273841.4"; transcript_id "ENST00000217893.9"; gene_type "protein_coding"; gene_status "KNOWN"; gene_name "TAF9"; transcript_type "protein_coding"; transcript_status "KNOWN"; transcript_name "TAF9-201"; exon_number "1"; exon_id "ENSE00001849704.1"; talon_gene "15827"; talon_transcript "56621"; talon_exon "268373"; ccdsid "CCDS4002.1"; exon_status "KNOWN"; level "2"; protein_id "ENSP00000217893.7"; source "HAVANA"; tag "CCDS";
chr5	ENSEMBL	exon	69366503	69366595	.	-	.	gene_id "ENSG00000273841.4"; transcript_id "ENST00000217893.9"; gene_type "protein_coding"; gene_status "KNOWN"; gene_name "TAF9"; transcript_type "protein_coding"; transcript_status "KNOWN"; transcript_name "TAF9-201"; exon_number "2"; exon_id "ENSE00003755172.1"; talon_gene "15827"; talon_transcript "56621"; talon_exon "268351"; ccdsid "CCDS4002.1"; exon_status "KNOWN"; level "3"; protein_id "ENSP00000370193.1"; source "ENSEMBL"; tag "CCDS";
chr5	HAVANA	exon	69364745	69365754	.	-	.	gene_id "ENSG00000273841.4"; transcript_id "ENST00000217893.9"; gene_type "protein_coding"; gene_status "KNOWN"; gene_name "TAF9"; transcript_type "protein_coding"; transcript_status "KNOWN"; transcript_name "TAF9-201"; exon_number "3"; exon_id "ENSE00001922670.1"; talon_gene "15827"; talon_transcript "56621"; talon_exon "268374"; ccdsid "CCDS4002.1"; exon_status "KNOWN"; level "2"; protein_id "ENSP00000217893.7"; source "HAVANA"; tag "CCDS";
chr5	HAVANA	transcript	69365357	69369477	.	-	.	gene_id "ENSG00000273841.4"; transcript_id "ENST00000512152.5"; gene_name "TAF9"; gene_status "KNOWN"; gene_type "protein_coding"; transcript_type "protein_coding"; transcript_status "KNOWN"; transcript_name "TAF9-208"; talon_gene "15827"; talon_transcript "56625"; havana_transcript "OTTHUMT00000479684.3"; level "2"; protein_id "ENSP00000425798.3"; source "HAVANA"; tag "cds_end_NF"; transcript_support_level "2";
chr5	HAVANA	exon	69369387	69369477	.	-	.	gene_id "ENSG00000273841.4"; transcript_id "ENST00000512152.5"; gene_type "protein_coding"; gene_status "KNOWN"; gene_name "TAF9"; transcript_type "protein_coding"; transcript_status "KNOWN"; transcript_name "TAF9-208"; exon_number "1"; exon_id "ENSE00002078618.1"; talon_gene "15827"; talon_transcript "56625"; talon_exon "268384"; exon_status "KNOWN"; level "2"; protein_id "ENSP00000425798.3"; source "HAVANA"; tag "cds_end_NF";
chr5	ENSEMBL	exon	69366503	69366595	.	-	.	gene_id "ENSG00000273841.4"; transcript_id "ENST00000512152.5"; gene_type "protein_coding"; gene_status "KNOWN"; gene_name "TAF9"; transcript_type "protein_coding"; transcript_status "KNOWN"; transcript_name "TAF9-208"; exon_number "2"; exon_id "ENSE00003755172.1"; talon_gene "15827"; talon_transcript "56625"; talon_exon "268351"; ccdsid "CCDS4002.1"; exon_status "KNOWN"; level "3"; protein_id "ENSP00000370193.1"; source "ENSEMBL"; tag "CCDS";
chr5	HAVANA	exon	69365357	69365754	.	-	.	gene_id "ENSG00000273841.4"; transcript_id "ENST00000512152.5"; gene_type "protein_coding"; gene_status "KNOWN"; gene_name "TAF9"; transcript_type "protein_coding"; transcript_status "KNOWN"; transcript_name "TAF9-208"; exon_number "3"; exon_id "ENSE00002040182.1"; talon_gene "15827"; talon_transcript "56625"; talon_exon "268386"; exon_status "KNOWN"; level "2"; protein_id "ENSP00000425798.3"; source "HAVANA"; tag "cds_end_NF";
chr5	HAVANA	gene	69369825	69414799	.	+	.	gene_id "ENSG00000152942.18"; gene_name "RAD17"; gene_status "KNOWN"; gene_type "protein_coding"; talon_gene "15828"; havana_gene "OTTHUMG00000099357.11"; level "1";
chr5	HAVANA	transcript	69369825	69414801	.	+	.	gene_id "ENSG00000152942.18"; transcript_id "ENST00000354312.7"; gene_name "RAD17"; gene_status "KNOWN"; gene_type "protein_coding"; transcript_type "protein_coding"; transcript_status "KNOWN"; transcript_name "RAD17-204"; talon_gene "15828"; talon_transcript "56635"; ccdsid "CCDS4004.1"; havana_transcript "OTTHUMT00000216799.1"; level "2"; protein_id "ENSP00000346271.3"; source "HAVANA"; tag "CCDS"; transcript_support_level "1";
chr5	HAVANA	exon	69369825	69369933	.	+	.	gene_id "ENSG00000152942.18"; transcript_id "ENST00000354312.7"; gene_type "protein_coding"; gene_status "KNOWN"; gene_name "RAD17"; transcript_type "protein_coding"; transcript_status "KNOWN"; transcript_name "RAD17-204"; exon_number "1"; exon_id "ENSE00001486211.1"; talon_gene "15828"; talon_transcript "56635"; talon_exon "268454"; ccdsid "CCDS4004.1"; exon_status "KNOWN"; level "2"; protein_id "ENSP00000346271.3"; source "HAVANA"; tag "CCDS";
chr5	ENSEMBL	exon	69371035	69371171	.	+	.	gene_id "ENSG00000152942.18"; transcript_id "ENST00000354312.7"; gene_type "protein_coding"; gene_status "KNOWN"; gene_name "RAD17"; transcript_type "protein_coding"; transcript_status "KNOWN"; transcript_name "RAD17-204"; exon_number "2"; exon_id "ENSE00001632558.1"; talon_gene "15828"; talon_transcript "56635"; talon_exon "268401"; ccdsid "CCDS4004.1"; exon_status "KNOWN"; level "3"; protein_id "ENSP00000482775.1"; source "ENSEMBL"; tag "CCDS";
chr5	ENSEMBL	exon	69372034	69372217	.	+	.	gene_id "ENSG00000152942.18"; transcript_id "ENST00000354312.7"; gene_type "protein_coding"; gene_status "KNOWN"; gene_name "RAD17"; transcript_type "protein_coding"; transcript_status "KNOWN"; transcript_name "RAD17-204"; exon_number "3"; exon_id "ENSE00001486218.1"; talon_gene "15828"; talon_transcript "56635"; talon_exon "268403"; ccdsid "CCDS4004.1"; exon_status "KNOWN"; level "3"; protein_id "ENSP00000482775.1"; source "ENSEMBL"; tag "CCDS";
chr5	ENSEMBL	exon	69373830	69374087	.	+	.	gene_id "ENSG00000152942.18"; transcript_id "ENST00000354312.7"; gene_type "protein_coding"; gene_status "KNOWN"; gene_name "RAD17"; transcript_type "protein_coding"; transcript_status "KNOWN"; transcript_name "RAD17-204"; exon_number "4"; exon_id "ENSE00003569984.1"; talon_gene "15828"; talon_transcript "56635"; talon_exon "268405"; ccdsid "CCDS4004.1"; exon_status "KNOWN"; level "3"; protein_id "ENSP00000482775.1"; source "ENSEMBL"; tag "CCDS";
chr5	ENSEMBL	exon	69374628	69374711	.	+	.	gene_id "ENSG00000152942.18"; transcript_id "ENST00000354312.7"; gene_type "protein_coding"; gene_status "KNOWN"; gene_name "RAD17"; transcript_type "protein_coding"; transcript_status "KNOWN"; transcript_name "RAD17-204"; exon_number "5"; exon_id "ENSE00003528811.1"; talon_gene "15828"; talon_transcript "56635"; talon_exon "268396"; ccdsid "CCDS4004.1"; exon_status "KNOWN"; level "3"; protein_id "ENSP00000482775.1"; source "ENSEMBL"; tag "CCDS";
chr5	ENSEMBL	exon	69381901	69382057	.	+	.	gene_id "ENSG00000152942.18"; transcript_id "ENST00000354312.7"; gene_type "protein_coding"; gene_status "KNOWN"; gene_name "RAD17"; transcript_type "protein_coding"; transcript_status "KNOWN"; transcript_name "RAD17-204"; exon_number "6"; exon_id "ENSE00003789389.1"; talon_gene "15828"; talon_transcript "56635"; talon_exon "268407"; ccdsid "CCDS4004.1"; exon_status "KNOWN"; level "3"; protein_id "ENSP00000482775.1"; source "ENSEMBL"; tag "CCDS";
chr5	ENSEMBL	exon	69384797	69384933	.	+	.	gene_id "ENSG00000152942.18"; transcript_id "ENST00000354312.7"; gene_type "protein_coding"; gene_status "KNOWN"; gene_name "RAD17"; transcript_type "protein_coding"; transcript_status "KNOWN"; transcript_name "RAD17-204"; exon_number "7"; exon_id "ENSE00003790977.1"; talon_gene "15828"; talon_transcript "56635"; talon_exon "268409"; ccdsid "CCDS4004.1"; exon_status "KNOWN"; level "3"; protein_id "ENSP00000482775.1"; source "ENSEMBL"; tag "CCDS";
chr5	ENSEMBL	exon	69386043	69386095	.	+	.	gene_id "ENSG00000152942.18"; transcript_id "ENST00000354312.7"; gene_type "protein_coding"; gene_status "KNOWN"; gene_name "RAD17"; transcript_type "protein_coding"; transcript_status "KNOWN"; transcript_name "RAD17-204"; exon_number "8"; exon_id "ENSE00003476173.1"; talon_gene "15828"; talon_transcript "56635"; talon_exon "268411"; ccdsid "CCDS4004.1"; exon_status "KNOWN"; level "3"; protein_id "ENSP00000482775.1"; source "ENSEMBL"; tag "CCDS";
chr5	ENSEMBL	exon	69386180	69386305	.	+	.	gene_id "ENSG00000152942.18"; transcript_id "ENST00000354312.7"; gene_type "protein_coding"; gene_status "KNOWN"; gene_name "RAD17"; transcript_type "protein_coding"; transcript_status "KNOWN"; transcript_name "RAD17-204"; exon_number "9"; exon_id "ENSE00003547671.1"; talon_gene "15828"; talon_transcript "56635"; talon_exon "268413"; ccdsid "CCDS4004.1"; exon_status "KNOWN"; level "3"; protein_id "ENSP00000482775.1"; source "ENSEMBL"; tag "CCDS";
chr5	ENSEMBL	exon	69386396	69386465	.	+	.	gene_id "ENSG00000152942.18"; transcript_id "ENST00000354312.7"; gene_type "protein_coding"; gene_status "KNOWN"; gene_name "RAD17"; transcript_type "protein_coding"; transcript_status "KNOWN"; transcript_name "RAD17-204"; exon_number "10"; exon_id "ENSE00003492959.1"; talon_gene "15828"; talon_transcript "56635"; talon_exon "268415"; ccdsid "CCDS4004.1"; exon_status "KNOWN"; level "3"; protein_id "ENSP00000482775.1"; source "ENSEMBL"; tag "CCDS";
chr5	ENSEMBL	exon	69389034	69389145	.	+	.	gene_id "ENSG00000152942.18"; transcript_id "ENST00000354312.7"; gene_type "protein_coding"; gene_status "KNOWN"; gene_name "RAD17"; transcript_type "protein_coding"; transcript_status "KNOWN"; transcript_name "RAD17-204"; exon_number "11"; exon_id "ENSE00003567092.1"; talon_gene "15828"; talon_transcript "56635"; talon_exon "268417"; ccdsid "CCDS4004.1"; exon_status "KNOWN"; level "3"; protein_id "ENSP00000482775.1"; source "ENSEMBL"; tag "CCDS";
chr5	ENSEMBL	exon	69391831	69392013	.	+	.	gene_id "ENSG00000152942.18"; transcript_id "ENST00000354312.7"; gene_type "protein_coding"; gene_status "KNOWN"; gene_name "RAD17"; transcript_type "protein_coding"; transcript_status "KNOWN"; transcript_name "RAD17-204"; exon_number "12"; exon_id "ENSE00001135161.1"; talon_gene "15828"; talon_transcript "56635"; talon_exon "268419"; ccdsid "CCDS4004.1"; exon_status "KNOWN"; level "3"; protein_id "ENSP00000482775.1"; source "ENSEMBL"; tag "CCDS";
chr5	ENSEMBL	exon	69393155	69393240	.	+	.	gene_id "ENSG00000152942.18"; transcript_id "ENST00000354312.7"; gene_type "protein_coding"; gene_status "KNOWN"; gene_name "RAD17"; transcript_type "protein_coding"; transcript_status "KNOWN"; transcript_name "RAD17-204"; exon_number "13"; exon_id "ENSE00003471849.1"; talon_gene "15828"; talon_transcript "56635"; talon_exon "268421"; ccdsid "CCDS4004.1"; exon_status "KNOWN"; level "3"; protein_id "ENSP00000482775.1"; source "ENSEMBL"; tag "CCDS";
chr5	ENSEMBL	exon	69393354	69393500	.	+	.	gene_id "ENSG00000152942.18"; transcript_id "ENST00000354312.7"; gene_type "protein_coding"; gene_status "KNOWN"; gene_name "RAD17"; transcript_type "protein_coding"; transcript_status "KNOWN"; transcript_name "RAD17-204"; exon_number "14"; exon_id "ENSE00003662952.1"; talon_gene "15828"; talon_transcript "56635"; talon_exon "268423"; ccdsid "CCDS4004.1"; exon_status "KNOWN"; level "3"; protein_id "ENSP00000482775.1"; source "ENSEMBL"; tag "CCDS";
chr5	ENSEMBL	exon	69396397	69396546	.	+	.	gene_id "ENSG00000152942.18"; transcript_id "ENST00000354312.7"; gene_type "protein_coding"; gene_status "KNOWN"; gene_name "RAD17"; transcript_type "protein_coding"; transcript_status "KNOWN"; transcript_name "RAD17-204"; exon_number "15"; exon_id "ENSE00001135132.1"; talon_gene "15828"; talon_transcript "56635"; talon_exon "268425"; ccdsid "CCDS4004.1"; exon_status "KNOWN"; level "3"; protein_id "ENSP00000482775.1"; source "ENSEMBL"; tag "CCDS";
chr5	ENSEMBL	exon	69400049	69400169	.	+	.	gene_id "ENSG00000152942.18"; transcript_id "ENST00000354312.7"; gene_type "protein_coding"; gene_status "KNOWN"; gene_name "RAD17"; transcript_type "protein_coding"; transcript_status "KNOWN"; transcript_name "RAD17-204"; exon_number "16"; exon_id "ENSE00001326494.2"; talon_gene "15828"; talon_transcript "56635"; talon_exon "268427"; ccdsid "CCDS4004.1"; exon_status "KNOWN"; level "3"; protein_id "ENSP00000482775.1"; source "ENSEMBL"; tag "CCDS";
chr5	ENSEMBL	exon	69410493	69410550	.	+	.	gene_id "ENSG00000152942.18"; transcript_id "ENST00000354312.7"; gene_type "protein_coding"; gene_status "KNOWN"; gene_name "RAD17"; transcript_type "protein_coding"; transcript_status "KNOWN"; transcript_name "RAD17-204"; exon_number "17"; exon_id "ENSE00001135115.1"; talon_gene "15828"; talon_transcript "56635"; talon_exon "268429"; ccdsid "CCDS4004.1"; exon_status "KNOWN"; level "3"; protein_id "ENSP00000482775.1"; source "ENSEMBL"; tag "CCDS";
chr5	HAVANA	exon	69414031	69414801	.	+	.	gene_id "ENSG00000152942.18"; transcript_id "ENST00000354312.7"; gene_type "protein_coding"; gene_status "KNOWN"; gene_name "RAD17"; transcript_type "protein_coding"; transcript_status "KNOWN"; transcript_name "RAD17-204"; exon_number "18"; exon_id "ENSE00001341196.1"; talon_gene "15828"; talon_transcript "56635"; talon_exon "268431"; ccdsid "CCDS4004.1"; exon_status "KNOWN"; level "2"; protein_id "ENSP00000355226.2"; source "HAVANA"; tag "CCDS";
chr5	HAVANA	transcript	69369842	69414801	.	+	.	gene_id "ENSG00000152942.18"; transcript_id "ENST00000345306.10"; gene_name "RAD17"; gene_status "KNOWN"; gene_type "protein_coding"; transcript_type "protein_coding"; transcript_status "KNOWN"; transcript_name "RAD17-203"; talon_gene "15828"; talon_transcript "56636"; ccdsid "CCDS4004.1"; havana_transcript "OTTHUMT00000216800.1"; level "2"; protein_id "ENSP00000311227.7"; source "HAVANA"; tag "CCDS"; transcript_support_level "1";
chr5	HAVANA	exon	69369842	69369933	.	+	.	gene_id "ENSG00000152942.18"; transcript_id "ENST00000345306.10"; gene_type "protein_coding"; gene_status "KNOWN"; gene_name "RAD17"; transcript_type "protein_coding"; transcript_status "KNOWN"; transcript_name "RAD17-203"; exon_number "1"; exon_id "ENSE00001818444.1"; talon_gene "15828"; talon_transcript "56636"; talon_exon "268455"; ccdsid "CCDS4004.1"; exon_status "KNOWN"; level "2"; protein_id "ENSP00000311227.7"; source "HAVANA"; tag "CCDS";
chr5	ENSEMBL	exon	69372034	69372217	.	+	.	gene_id "ENSG00000152942.18"; transcript_id "ENST00000345306.10"; gene_type "protein_coding"; gene_status "KNOWN"; gene_name "RAD17"; transcript_type "protein_coding"; transcript_status "KNOWN"; transcript_name "RAD17-203"; exon_number "2"; exon_id "ENSE00001486218.1"; talon_gene "15828"; talon_transcript "56636"; talon_exon "268403"; ccdsid "CCDS4004.1"; exon_status "KNOWN"; level "3"; protein_id "ENSP00000482775.1"; source "ENSEMBL"; tag "CCDS";
chr5	ENSEMBL	exon	69373830	69374087	.	+	.	gene_id "ENSG00000152942.18"; transcript_id "ENST00000345306.10"; gene_type "protein_coding"; gene_status "KNOWN"; gene_name "RAD17"; transcript_type "protein_coding"; transcript_status "KNOWN"; transcript_name "RAD17-203"; exon_number "3"; exon_id "ENSE00003569984.1"; talon_gene "15828"; talon_transcript "56636"; talon_exon "268405"; ccdsid "CCDS4004.1"; exon_status "KNOWN"; level "3"; protein_id "ENSP00000482775.1"; source "ENSEMBL"; tag "CCDS";
chr5	ENSEMBL	exon	69374628	69374711	.	+	.	gene_id "ENSG00000152942.18"; transcript_id "ENST00000345306.10"; gene_type "protein_coding"; gene_status "KNOWN"; gene_name "RAD17"; transcript_type "protein_coding"; transcript_status "KNOWN"; transcript_name "RAD17-203"; exon_number "4"; exon_id "ENSE00003528811.1"; talon_gene "15828"; talon_transcript "56636"; talon_exon "268396"; ccdsid "CCDS4004.1"; exon_status "KNOWN"; level "3"; protein_id "ENSP00000482775.1"; source "ENSEMBL"; tag "CCDS";
chr5	ENSEMBL	exon	69381901	69382057	.	+	.	gene_id "ENSG00000152942.18"; transcript_id "ENST00000345306.10"; gene_type "protein_coding"; gene_status "KNOWN"; gene_name "RAD17"; transcript_type "protein_coding"; transcript_status "KNOWN"; transcript_name "RAD17-203"; exon_number "5"; exon_id "ENSE00003789389.1"; talon_gene "15828"; talon_transcript "56636"; talon_exon "268407"; ccdsid "CCDS4004.1"; exon_status "KNOWN"; level "3"; protein_id "ENSP00000482775.1"; source "ENSEMBL"; tag "CCDS";
chr5	ENSEMBL	exon	69384797	69384933	.	+	.	gene_id "ENSG00000152942.18"; transcript_id "ENST00000345306.10"; gene_type "protein_coding"; gene_status "KNOWN"; gene_name "RAD17"; transcript_type "protein_coding"; transcript_status "KNOWN"; transcript_name "RAD17-203"; exon_number "6"; exon_id "ENSE00003790977.1"; talon_gene "15828"; talon_transcript "56636"; talon_exon "268409"; ccdsid "CCDS4004.1"; exon_status "KNOWN"; level "3"; protein_id "ENSP00000482775.1"; source "ENSEMBL"; tag "CCDS";
chr5	ENSEMBL	exon	69386043	69386095	.	+	.	gene_id "ENSG00000152942.18"; transcript_id "ENST00000345306.10"; gene_type "protein_coding"; gene_status "KNOWN"; gene_name "RAD17"; transcript_type "protein_coding"; transcript_status "KNOWN"; transcript_name "RAD17-203"; exon_number "7"; exon_id "ENSE00003476173.1"; talon_gene "15828"; talon_transcript "56636"; talon_exon "268411"; ccdsid "CCDS4004.1"; exon_status "KNOWN"; level "3"; protein_id "ENSP00000482775.1"; source "ENSEMBL"; tag "CCDS";
chr5	ENSEMBL	exon	69386180	69386305	.	+	.	gene_id "ENSG00000152942.18"; transcript_id "ENST00000345306.10"; gene_type "protein_coding"; gene_status "KNOWN"; gene_name "RAD17"; transcript_type "protein_coding"; transcript_status "KNOWN"; transcript_name "RAD17-203"; exon_number "8"; exon_id "ENSE00003547671.1"; talon_gene "15828"; talon_transcript "56636"; talon_exon "268413"; ccdsid "CCDS4004.1"; exon_status "KNOWN"; level "3"; protein_id "ENSP00000482775.1"; source "ENSEMBL"; tag "CCDS";
chr5	ENSEMBL	exon	69386396	69386465	.	+	.	gene_id "ENSG00000152942.18"; transcript_id "ENST00000345306.10"; gene_type "protein_coding"; gene_status "KNOWN"; gene_name "RAD17"; transcript_type "protein_coding"; transcript_status "KNOWN"; transcript_name "RAD17-203"; exon_number "9"; exon_id "ENSE00003492959.1"; talon_gene "15828"; talon_transcript "56636"; talon_exon "268415"; ccdsid "CCDS4004.1"; exon_status "KNOWN"; level "3"; protein_id "ENSP00000482775.1"; source "ENSEMBL"; tag "CCDS";
chr5	ENSEMBL	exon	69389034	69389145	.	+	.	gene_id "ENSG00000152942.18"; transcript_id "ENST00000345306.10"; gene_type "protein_coding"; gene_status "KNOWN"; gene_name "RAD17"; transcript_type "protein_coding"; transcript_status "KNOWN"; transcript_name "RAD17-203"; exon_number "10"; exon_id "ENSE00003567092.1"; talon_gene "15828"; talon_transcript "56636"; talon_exon "268417"; ccdsid "CCDS4004.1"; exon_status "KNOWN"; level "3"; protein_id "ENSP00000482775.1"; source "ENSEMBL"; tag "CCDS";
chr5	ENSEMBL	exon	69391831	69392013	.	+	.	gene_id "ENSG00000152942.18"; transcript_id "ENST00000345306.10"; gene_type "protein_coding"; gene_status "KNOWN"; gene_name "RAD17"; transcript_type "protein_coding"; transcript_status "KNOWN"; transcript_name "RAD17-203"; exon_number "11"; exon_id "ENSE00001135161.1"; talon_gene "15828"; talon_transcript "56636"; talon_exon "268419"; ccdsid "CCDS4004.1"; exon_status "KNOWN"; level "3"; protein_id "ENSP00000482775.1"; source "ENSEMBL"; tag "CCDS";
chr5	ENSEMBL	exon	69393155	69393240	.	+	.	gene_id "ENSG00000152942.18"; transcript_id "ENST00000345306.10"; gene_type "protein_coding"; gene_status "KNOWN"; gene_name "RAD17"; transcript_type "protein_coding"; transcript_status "KNOWN"; transcript_name "RAD17-203"; exon_number "12"; exon_id "ENSE00003471849.1"; talon_gene "15828"; talon_transcript "56636"; talon_exon "268421"; ccdsid "CCDS4004.1"; exon_status "KNOWN"; level "3"; protein_id "ENSP00000482775.1"; source "ENSEMBL"; tag "CCDS";
chr5	ENSEMBL	exon	69393354	69393500	.	+	.	gene_id "ENSG00000152942.18"; transcript_id "ENST00000345306.10"; gene_type "protein_coding"; gene_status "KNOWN"; gene_name "RAD17"; transcript_type "protein_coding"; transcript_status "KNOWN"; transcript_name "RAD17-203"; exon_number "13"; exon_id "ENSE00003662952.1"; talon_gene "15828"; talon_transcript "56636"; talon_exon "268423"; ccdsid "CCDS4004.1"; exon_status "KNOWN"; level "3"; protein_id "ENSP00000482775.1"; source "ENSEMBL"; tag "CCDS";
chr5	ENSEMBL	exon	69396397	69396546	.	+	.	gene_id "ENSG00000152942.18"; transcript_id "ENST00000345306.10"; gene_type "protein_coding"; gene_status "KNOWN"; gene_name "RAD17"; transcript_type "protein_coding"; transcript_status "KNOWN"; transcript_name "RAD17-203"; exon_number "14"; exon_id "ENSE00001135132.1"; talon_gene "15828"; talon_transcript "56636"; talon_exon "268425"; ccdsid "CCDS4004.1"; exon_status "KNOWN"; level "3"; protein_id "ENSP00000482775.1"; source "ENSEMBL"; tag "CCDS";
chr5	ENSEMBL	exon	69400049	69400169	.	+	.	gene_id "ENSG00000152942.18"; transcript_id "ENST00000345306.10"; gene_type "protein_coding"; gene_status "KNOWN"; gene_name "RAD17"; transcript_type "protein_coding"; transcript_status "KNOWN"; transcript_name "RAD17-203"; exon_number "15"; exon_id "ENSE00001326494.2"; talon_gene "15828"; talon_transcript "56636"; talon_exon "268427"; ccdsid "CCDS4004.1"; exon_status "KNOWN"; level "3"; protein_id "ENSP00000482775.1"; source "ENSEMBL"; tag "CCDS";
chr5	ENSEMBL	exon	69410493	69410550	.	+	.	gene_id "ENSG00000152942.18"; transcript_id "ENST00000345306.10"; gene_type "protein_coding"; gene_status "KNOWN"; gene_name "RAD17"; transcript_type "protein_coding"; transcript_status "KNOWN"; transcript_name "RAD17-203"; exon_number "16"; exon_id "ENSE00001135115.1"; talon_gene "15828"; talon_transcript "56636"; talon_exon "268429"; ccdsid "CCDS4004.1"; exon_status "KNOWN"; level "3"; protein_id "ENSP00000482775.1"; source "ENSEMBL"; tag "CCDS";
chr5	HAVANA	exon	69414031	69414801	.	+	.	gene_id "ENSG00000152942.18"; transcript_id "ENST00000345306.10"; gene_type "protein_coding"; gene_status "KNOWN"; gene_name "RAD17"; transcript_type "protein_coding"; transcript_status "KNOWN"; transcript_name "RAD17-203"; exon_number "17"; exon_id "ENSE00001341196.1"; talon_gene "15828"; talon_transcript "56636"; talon_exon "268431"; ccdsid "CCDS4004.1"; exon_status "KNOWN"; level "2"; protein_id "ENSP00000355226.2"; source "HAVANA"; tag "CCDS";
chr5	TALON	transcript	69414031	69414799	.	+	.	gene_id "ENSG00000152942.18"; transcript_id "ENCODEHT000288239"; gene_name "RAD17"; gene_status "KNOWN"; gene_type "protein_coding"; transcript_status "NOVEL"; transcript_name "ENCODEHT000288239"; talon_gene "15828"; talon_transcript "288239"; ISM_to_IDs "56637,56642,287684,287699,287704,287709,287718,287735,287743,287751,287769,287779,287786,287791,287810,287841,287871,287875,288006,288011,288023,288038,288046,288061,288066,288067,288075,288078,288080,288084,288085,288087,288091,288103,288109,288121,288122,288131,288134,288139,288147,288151,288167,288170,288179,288183,288187,288191,288193,288202,288209,288219,288222,288237"; ISM_transcript "TRUE";
chr5	ENSEMBL	exon	69414031	69414799	.	+	.	gene_id "ENSG00000152942.18"; transcript_id "ENCODEHT000288239"; gene_type "protein_coding"; gene_status "KNOWN"; gene_name "RAD17"; transcript_status "NOVEL"; transcript_name "ENCODEHT000288239"; exon_number "1"; exon_id "ENSE00001309313.2"; talon_gene "15828"; talon_transcript "288239"; talon_exon "268458"; ccdsid "CCDS4004.1"; exon_status "KNOWN"; level "3"; protein_id "ENSP00000482775.1"; source "ENSEMBL"; tag "CCDS";
chr5	HAVANA	gene	69492292	69553671	.	+	.	gene_id "ENSG00000197822.10"; gene_name "OCLN"; gene_status "KNOWN"; gene_type "protein_coding"; talon_gene "15833"; havana_gene "OTTHUMG00000099356.3"; level "2";
chr5	HAVANA	transcript	69492292	69558104	.	+	.	gene_id "ENSG00000197822.10"; transcript_id "ENST00000355237.6"; gene_name "OCLN"; gene_status "KNOWN"; gene_type "protein_coding"; transcript_type "protein_coding"; transcript_status "KNOWN"; transcript_name "OCLN-201"; talon_gene "15833"; talon_transcript "56660"; ccdsid "CCDS4006.1"; havana_transcript "OTTHUMT00000216794.1"; level "2"; protein_id "ENSP00000347379.2"; source "HAVANA"; tag "CCDS"; transcript_support_level "1";
chr5	HAVANA	exon	69492292	69492659	.	+	.	gene_id "ENSG00000197822.10"; transcript_id "ENST00000355237.6"; gene_type "protein_coding"; gene_status "KNOWN"; gene_name "OCLN"; transcript_type "protein_coding"; transcript_status "KNOWN"; transcript_name "OCLN-201"; exon_number "1"; exon_id "ENSE00001421866.1"; talon_gene "15833"; talon_transcript "56660"; talon_exon "268518"; ccdsid "CCDS4006.1"; exon_status "KNOWN"; level "2"; protein_id "ENSP00000347379.2"; source "HAVANA"; tag "CCDS";
chr5	ENSEMBL	exon	69504177	69504294	.	+	.	gene_id "ENSG00000197822.10"; transcript_id "ENST00000355237.6"; gene_type "protein_coding"; gene_status "KNOWN"; gene_name "OCLN"; transcript_type "protein_coding"; transcript_status "KNOWN"; transcript_name "OCLN-201"; exon_number "2"; exon_id "ENSE00002223139.2"; talon_gene "15833"; talon_transcript "56660"; talon_exon "268520"; ccdsid "CCDS54864.1"; exon_status "KNOWN"; level "3"; protein_id "ENSP00000445940.1"; source "ENSEMBL"; tag "CCDS";
chr5	HAVANA	exon	69509141	69509819	.	+	.	gene_id "ENSG00000197822.10"; transcript_id "ENST00000355237.6"; gene_type "protein_coding"; gene_status "KNOWN"; gene_name "OCLN"; transcript_type "protein_coding"; transcript_status "KNOWN"; transcript_name "OCLN-201"; exon_number "3"; exon_id "ENSE00001486184.1"; talon_gene "15833"; talon_transcript "56660"; talon_exon "268522"; ccdsid "CCDS4006.1"; exon_status "KNOWN"; level "2"; protein_id "ENSP00000347379.2"; source "HAVANA"; tag "CCDS";
chr5	ENSEMBL	exon	69513948	69514109	.	+	.	gene_id "ENSG00000197822.10"; transcript_id "ENST00000355237.6"; gene_type "protein_coding"; gene_status "KNOWN"; gene_name "OCLN"; transcript_type "protein_coding"; transcript_status "KNOWN"; transcript_name "OCLN-201"; exon_number "4"; exon_id "ENSE00003629530.1"; talon_gene "15833"; talon_transcript "56660"; talon_exon "268524"; ccdsid "CCDS54864.1"; exon_status "KNOWN"; level "3"; protein_id "ENSP00000445940.1"; source "ENSEMBL"; tag "CCDS";
chr5	ENSEMBL	exon	69534694	69534839	.	+	.	gene_id "ENSG00000197822.10"; transcript_id "ENST00000355237.6"; gene_type "protein_coding"; gene_status "KNOWN"; gene_name "OCLN"; transcript_type "protein_coding"; transcript_status "KNOWN"; transcript_name "OCLN-201"; exon_number "5"; exon_id "ENSE00003560198.1"; talon_gene "15833"; talon_transcript "56660"; talon_exon "268526"; ccdsid "CCDS54864.1"; exon_status "KNOWN"; level "3"; protein_id "ENSP00000445940.1"; source "ENSEMBL"; tag "CCDS";
chr5	ENSEMBL	exon	69544904	69545119	.	+	.	gene_id "ENSG00000197822.10"; transcript_id "ENST00000355237.6"; gene_type "protein_coding"; gene_status "KNOWN"; gene_name "OCLN"; transcript_type "protein_coding"; transcript_status "KNOWN"; transcript_name "OCLN-201"; exon_number "6"; exon_id "ENSE00003521232.1"; talon_gene "15833"; talon_transcript "56660"; talon_exon "268528"; ccdsid "CCDS54864.1"; exon_status "KNOWN"; level "3"; protein_id "ENSP00000445940.1"; source "ENSEMBL"; tag "CCDS";
chr5	ENSEMBL	exon	69547930	69548101	.	+	.	gene_id "ENSG00000197822.10"; transcript_id "ENST00000355237.6"; gene_type "protein_coding"; gene_status "KNOWN"; gene_name "OCLN"; transcript_type "protein_coding"; transcript_status "KNOWN"; transcript_name "OCLN-201"; exon_number "7"; exon_id "ENSE00003668008.1"; talon_gene "15833"; talon_transcript "56660"; talon_exon "268530"; ccdsid "CCDS54864.1"; exon_status "KNOWN"; level "3"; protein_id "ENSP00000445940.1"; source "ENSEMBL"; tag "CCDS";
chr5	ENSEMBL	exon	69551544	69551585	.	+	.	gene_id "ENSG00000197822.10"; transcript_id "ENST00000355237.6"; gene_type "protein_coding"; gene_status "KNOWN"; gene_name "OCLN"; transcript_type "protein_coding"; transcript_status "KNOWN"; transcript_name "OCLN-201"; exon_number "8"; exon_id "ENSE00003495716.1"; talon_gene "15833"; talon_transcript "56660"; talon_exon "268532"; ccdsid "CCDS54864.1"; exon_status "KNOWN"; level "3"; protein_id "ENSP00000445940.1"; source "ENSEMBL"; tag "CCDS";
chr5	ENSEMBL	exon	69553570	69558104	.	+	.	gene_id "ENSG00000197822.10"; transcript_id "ENST00000355237.6"; gene_type "protein_coding"; gene_status "KNOWN"; gene_name "OCLN"; transcript_type "protein_coding"; transcript_status "KNOWN"; transcript_name "OCLN-201"; exon_number "9"; exon_id "ENSE00001856923.1"; talon_gene "15833"; talon_transcript "56660"; talon_exon "268534"; ccdsid "CCDS54864.1"; exon_status "KNOWN"; level "3"; protein_id "ENSP00000445940.1"; source "ENSEMBL"; tag "CCDS";
chr5	HAVANA	transcript	69492790	69553671	.	+	.	gene_id "ENSG00000197822.10"; transcript_id "ENST00000396442.6"; gene_name "OCLN"; gene_status "KNOWN"; gene_type "protein_coding"; transcript_type "protein_coding"; transcript_status "KNOWN"; transcript_name "OCLN-202"; talon_gene "15833"; talon_transcript "56661"; ccdsid "CCDS4006.1"; havana_transcript "OTTHUMT00000369585.2"; level "2"; protein_id "ENSP00000379719.2"; source "HAVANA"; tag "CCDS"; transcript_support_level "1";
chr5	HAVANA	exon	69492790	69492900	.	+	.	gene_id "ENSG00000197822.10"; transcript_id "ENST00000396442.6"; gene_type "protein_coding"; gene_status "KNOWN"; gene_name "OCLN"; transcript_type "protein_coding"; transcript_status "KNOWN"; transcript_name "OCLN-202"; exon_number "1"; exon_id "ENSE00002074220.1"; talon_gene "15833"; talon_transcript "56661"; talon_exon "268535"; ccdsid "CCDS4006.1"; exon_status "KNOWN"; level "2"; protein_id "ENSP00000379719.2"; source "HAVANA"; tag "CCDS";
chr5	ENSEMBL	exon	69504177	69504294	.	+	.	gene_id "ENSG00000197822.10"; transcript_id "ENST00000396442.6"; gene_type "protein_coding"; gene_status "KNOWN"; gene_name "OCLN"; transcript_type "protein_coding"; transcript_status "KNOWN"; transcript_name "OCLN-202"; exon_number "2"; exon_id "ENSE00002223139.2"; talon_gene "15833"; talon_transcript "56661"; talon_exon "268520"; ccdsid "CCDS54864.1"; exon_status "KNOWN"; level "3"; protein_id "ENSP00000445940.1"; source "ENSEMBL"; tag "CCDS";
chr5	HAVANA	exon	69509141	69509819	.	+	.	gene_id "ENSG00000197822.10"; transcript_id "ENST00000396442.6"; gene_type "protein_coding"; gene_status "KNOWN"; gene_name "OCLN"; transcript_type "protein_coding"; transcript_status "KNOWN"; transcript_name "OCLN-202"; exon_number "3"; exon_id "ENSE00001486184.1"; talon_gene "15833"; talon_transcript "56661"; talon_exon "268522"; ccdsid "CCDS4006.1"; exon_status "KNOWN"; level "2"; protein_id "ENSP00000347379.2"; source "HAVANA"; tag "CCDS";
chr5	ENSEMBL	exon	69513948	69514109	.	+	.	gene_id "ENSG00000197822.10"; transcript_id "ENST00000396442.6"; gene_type "protein_coding"; gene_status "KNOWN"; gene_name "OCLN"; transcript_type "protein_coding"; transcript_status "KNOWN"; transcript_name "OCLN-202"; exon_number "4"; exon_id "ENSE00003629530.1"; talon_gene "15833"; talon_transcript "56661"; talon_exon "268524"; ccdsid "CCDS54864.1"; exon_status "KNOWN"; level "3"; protein_id "ENSP00000445940.1"; source "ENSEMBL"; tag "CCDS";
chr5	ENSEMBL	exon	69534694	69534839	.	+	.	gene_id "ENSG00000197822.10"; transcript_id "ENST00000396442.6"; gene_type "protein_coding"; gene_status "KNOWN"; gene_name "OCLN"; transcript_type "protein_coding"; transcript_status "KNOWN"; transcript_name "OCLN-202"; exon_number "5"; exon_id "ENSE00003560198.1"; talon_gene "15833"; talon_transcript "56661"; talon_exon "268526"; ccdsid "CCDS54864.1"; exon_status "KNOWN"; level "3"; protein_id "ENSP00000445940.1"; source "ENSEMBL"; tag "CCDS";
chr5	ENSEMBL	exon	69544904	69545119	.	+	.	gene_id "ENSG00000197822.10"; transcript_id "ENST00000396442.6"; gene_type "protein_coding"; gene_status "KNOWN"; gene_name "OCLN"; transcript_type "protein_coding"; transcript_status "KNOWN"; transcript_name "OCLN-202"; exon_number "6"; exon_id "ENSE00003521232.1"; talon_gene "15833"; talon_transcript "56661"; talon_exon "268528"; ccdsid "CCDS54864.1"; exon_status "KNOWN"; level "3"; protein_id "ENSP00000445940.1"; source "ENSEMBL"; tag "CCDS";
chr5	ENSEMBL	exon	69547930	69548101	.	+	.	gene_id "ENSG00000197822.10"; transcript_id "ENST00000396442.6"; gene_type "protein_coding"; gene_status "KNOWN"; gene_name "OCLN"; transcript_type "protein_coding"; transcript_status "KNOWN"; transcript_name "OCLN-202"; exon_number "7"; exon_id "ENSE00003668008.1"; talon_gene "15833"; talon_transcript "56661"; talon_exon "268530"; ccdsid "CCDS54864.1"; exon_status "KNOWN"; level "3"; protein_id "ENSP00000445940.1"; source "ENSEMBL"; tag "CCDS";
chr5	ENSEMBL	exon	69551544	69551585	.	+	.	gene_id "ENSG00000197822.10"; transcript_id "ENST00000396442.6"; gene_type "protein_coding"; gene_status "KNOWN"; gene_name "OCLN"; transcript_type "protein_coding"; transcript_status "KNOWN"; transcript_name "OCLN-202"; exon_number "8"; exon_id "ENSE00003495716.1"; talon_gene "15833"; talon_transcript "56661"; talon_exon "268532"; ccdsid "CCDS54864.1"; exon_status "KNOWN"; level "3"; protein_id "ENSP00000445940.1"; source "ENSEMBL"; tag "CCDS";
chr5	HAVANA	exon	69553570	69553671	.	+	.	gene_id "ENSG00000197822.10"; transcript_id "ENST00000396442.6"; gene_type "protein_coding"; gene_status "KNOWN"; gene_name "OCLN"; transcript_type "protein_coding"; transcript_status "KNOWN"; transcript_name "OCLN-202"; exon_number "9"; exon_id "ENSE00002050990.1"; talon_gene "15833"; talon_transcript "56661"; talon_exon "268537"; ccdsid "CCDS4006.1"; exon_status "KNOWN"; level "2"; protein_id "ENSP00000379719.2"; source "HAVANA"; tag "CCDS";
chr5	HAVANA	gene	69560242	69593767	.	+	.	gene_id "ENSG00000183474.15"; gene_name "GTF2H2C"; gene_status "KNOWN"; gene_type "protein_coding"; talon_gene "15835"; havana_gene "OTTHUMG00000162365.6"; level "2";
chr5	HAVANA	transcript	69560242	69593767	.	+	.	gene_id "ENSG00000183474.15"; transcript_id "ENST00000510979.5"; gene_name "GTF2H2C"; gene_status "KNOWN"; gene_type "protein_coding"; transcript_type "protein_coding"; transcript_status "KNOWN"; transcript_name "GTF2H2C-210"; talon_gene "15835"; talon_transcript "56671"; ccdsid "CCDS43325.1"; havana_transcript "OTTHUMT00000368637.3"; level "2"; protein_id "ENSP00000422907.1"; source "HAVANA"; tag "CCDS"; transcript_support_level "1";
chr5	HAVANA	exon	69560242	69560403	.	+	.	gene_id "ENSG00000183474.15"; transcript_id "ENST00000510979.5"; gene_type "protein_coding"; gene_status "KNOWN"; gene_name "GTF2H2C"; transcript_type "protein_coding"; transcript_status "KNOWN"; transcript_name "GTF2H2C-210"; exon_number "1"; exon_id "ENSE00002087904.1"; talon_gene "15835"; talon_transcript "56671"; talon_exon "268587"; ccdsid "CCDS43325.1"; exon_status "KNOWN"; level "2"; protein_id "ENSP00000422907.1"; source "HAVANA"; tag "CCDS";
chr5	HAVANA	exon	69565100	69565188	.	+	.	gene_id "ENSG00000183474.15"; transcript_id "ENST00000510979.5"; gene_type "protein_coding"; gene_status "KNOWN"; gene_name "GTF2H2C"; transcript_type "protein_coding"; transcript_status "KNOWN"; transcript_name "GTF2H2C-210"; exon_number "2"; exon_id "ENSE00003655954.1"; talon_gene "15835"; talon_transcript "56671"; talon_exon "268547"; ccdsid "CCDS43325.1"; exon_status "KNOWN"; level "2"; protein_id "ENSP00000427224.1"; source "HAVANA"; tag "basic";
chr5	HAVANA	exon	69566131	69566208	.	+	.	gene_id "ENSG00000183474.15"; transcript_id "ENST00000510979.5"; gene_type "protein_coding"; gene_status "KNOWN"; gene_name "GTF2H2C"; transcript_type "protein_coding"; transcript_status "KNOWN"; transcript_name "GTF2H2C-210"; exon_number "3"; exon_id "ENSE00003548190.1"; talon_gene "15835"; talon_transcript "56671"; talon_exon "268549"; ccdsid "CCDS43325.1"; exon_status "KNOWN"; level "2"; protein_id "ENSP00000427224.1"; source "HAVANA"; tag "basic";
chr5	HAVANA	exon	69566589	69566625	.	+	.	gene_id "ENSG00000183474.15"; transcript_id "ENST00000510979.5"; gene_type "protein_coding"; gene_status "KNOWN"; gene_name "GTF2H2C"; transcript_type "protein_coding"; transcript_status "KNOWN"; transcript_name "GTF2H2C-210"; exon_number "4"; exon_id "ENSE00003521738.1"; talon_gene "15835"; talon_transcript "56671"; talon_exon "268551"; ccdsid "CCDS43325.1"; exon_status "KNOWN"; level "2"; protein_id "ENSP00000427224.1"; source "HAVANA"; tag "basic";
chr5	HAVANA	exon	69566967	69567053	.	+	.	gene_id "ENSG00000183474.15"; transcript_id "ENST00000510979.5"; gene_type "protein_coding"; gene_status "KNOWN"; gene_name "GTF2H2C"; transcript_type "protein_coding"; transcript_status "KNOWN"; transcript_name "GTF2H2C-210"; exon_number "5"; exon_id "ENSE00003459876.1"; talon_gene "15835"; talon_transcript "56671"; talon_exon "268553"; ccdsid "CCDS43325.1"; exon_status "KNOWN"; level "2"; protein_id "ENSP00000427224.1"; source "HAVANA"; tag "basic";
chr5	HAVANA	exon	69567727	69567777	.	+	.	gene_id "ENSG00000183474.15"; transcript_id "ENST00000510979.5"; gene_type "protein_coding"; gene_status "KNOWN"; gene_name "GTF2H2C"; transcript_type "protein_coding"; transcript_status "KNOWN"; transcript_name "GTF2H2C-210"; exon_number "6"; exon_id "ENSE00003559216.1"; talon_gene "15835"; talon_transcript "56671"; talon_exon "268555"; ccdsid "CCDS43325.1"; exon_status "KNOWN"; level "2"; protein_id "ENSP00000427224.1"; source "HAVANA"; tag "basic";
chr5	HAVANA	exon	69568153	69568207	.	+	.	gene_id "ENSG00000183474.15"; transcript_id "ENST00000510979.5"; gene_type "protein_coding"; gene_status "KNOWN"; gene_name "GTF2H2C"; transcript_type "protein_coding"; transcript_status "KNOWN"; transcript_name "GTF2H2C-210"; exon_number "7"; exon_id "ENSE00003571433.1"; talon_gene "15835"; talon_transcript "56671"; talon_exon "268557"; ccdsid "CCDS43325.1"; exon_status "KNOWN"; level "2"; protein_id "ENSP00000427224.1"; source "HAVANA"; tag "basic";
chr5	HAVANA	exon	69572445	69572550	.	+	.	gene_id "ENSG00000183474.15"; transcript_id "ENST00000510979.5"; gene_type "protein_coding"; gene_status "KNOWN"; gene_name "GTF2H2C"; transcript_type "protein_coding"; transcript_status "KNOWN"; transcript_name "GTF2H2C-210"; exon_number "8"; exon_id "ENSE00003638550.1"; talon_gene "15835"; talon_transcript "56671"; talon_exon "268566"; ccdsid "CCDS43325.1"; exon_status "KNOWN"; level "2"; protein_id "ENSP00000426434.2"; source "HAVANA"; tag "CCDS";
chr5	HAVANA	exon	69578712	69578802	.	+	.	gene_id "ENSG00000183474.15"; transcript_id "ENST00000510979.5"; gene_type "protein_coding"; gene_status "KNOWN"; gene_name "GTF2H2C"; transcript_type "protein_coding"; transcript_status "KNOWN"; transcript_name "GTF2H2C-210"; exon_number "9"; exon_id "ENSE00003624228.1"; talon_gene "15835"; talon_transcript "56671"; talon_exon "268579"; ccdsid "CCDS43325.1"; exon_status "KNOWN"; level "2"; protein_id "ENSP00000427393.1"; source "HAVANA"; tag "CCDS";
chr5	HAVANA	exon	69579021	69579108	.	+	.	gene_id "ENSG00000183474.15"; transcript_id "ENST00000510979.5"; gene_type "protein_coding"; gene_status "KNOWN"; gene_name "GTF2H2C"; transcript_type "protein_coding"; transcript_status "KNOWN"; transcript_name "GTF2H2C-210"; exon_number "10"; exon_id "ENSE00003527394.1"; talon_gene "15835"; talon_transcript "56671"; talon_exon "268581"; ccdsid "CCDS43325.1"; exon_status "KNOWN"; level "2"; protein_id "ENSP00000427393.1"; source "HAVANA"; tag "CCDS";
chr5	HAVANA	exon	69579757	69579864	.	+	.	gene_id "ENSG00000183474.15"; transcript_id "ENST00000510979.5"; gene_type "protein_coding"; gene_status "KNOWN"; gene_name "GTF2H2C"; transcript_type "protein_coding"; transcript_status "KNOWN"; transcript_name "GTF2H2C-210"; exon_number "11"; exon_id "ENSE00003652070.1"; talon_gene "15835"; talon_transcript "56671"; talon_exon "268582"; ccdsid "CCDS43325.1"; exon_status "KNOWN"; level "2"; protein_id "ENSP00000427393.1"; source "HAVANA"; tag "CCDS";
chr5	HAVANA	exon	69582366	69582429	.	+	.	gene_id "ENSG00000183474.15"; transcript_id "ENST00000510979.5"; gene_type "protein_coding"; gene_status "KNOWN"; gene_name "GTF2H2C"; transcript_type "protein_coding"; transcript_status "KNOWN"; transcript_name "GTF2H2C-210"; exon_number "12"; exon_id "ENSE00003524944.1"; talon_gene "15835"; talon_transcript "56671"; talon_exon "268584"; ccdsid "CCDS43325.1"; exon_status "KNOWN"; level "2"; protein_id "ENSP00000427393.1"; source "HAVANA"; tag "CCDS";
chr5	HAVANA	exon	69585594	69585697	.	+	.	gene_id "ENSG00000183474.15"; transcript_id "ENST00000510979.5"; gene_type "protein_coding"; gene_status "KNOWN"; gene_name "GTF2H2C"; transcript_type "protein_coding"; transcript_status "KNOWN"; transcript_name "GTF2H2C-210"; exon_number "13"; exon_id "ENSE00003632837.1"; talon_gene "15835"; talon_transcript "56671"; talon_exon "268588"; ccdsid "CCDS43325.1"; exon_status "KNOWN"; level "2"; protein_id "ENSP00000422907.1"; source "HAVANA"; tag "CCDS";
chr5	HAVANA	exon	69586254	69586356	.	+	.	gene_id "ENSG00000183474.15"; transcript_id "ENST00000510979.5"; gene_type "protein_coding"; gene_status "KNOWN"; gene_name "GTF2H2C"; transcript_type "protein_coding"; transcript_status "KNOWN"; transcript_name "GTF2H2C-210"; exon_number "14"; exon_id "ENSE00003461104.1"; talon_gene "15835"; talon_transcript "56671"; talon_exon "268590"; ccdsid "CCDS43325.1"; exon_status "KNOWN"; level "2"; protein_id "ENSP00000422907.1"; source "HAVANA"; tag "CCDS";
chr5	HAVANA	exon	69590328	69590367	.	+	.	gene_id "ENSG00000183474.15"; transcript_id "ENST00000510979.5"; gene_type "protein_coding"; gene_status "KNOWN"; gene_name "GTF2H2C"; transcript_type "protein_coding"; transcript_status "KNOWN"; transcript_name "GTF2H2C-210"; exon_number "15"; exon_id "ENSE00003644836.1"; talon_gene "15835"; talon_transcript "56671"; talon_exon "268592"; ccdsid "CCDS43325.1"; exon_status "KNOWN"; level "2"; protein_id "ENSP00000422907.1"; source "HAVANA"; tag "CCDS";
chr5	HAVANA	exon	69592079	69593767	.	+	.	gene_id "ENSG00000183474.15"; transcript_id "ENST00000510979.5"; gene_type "protein_coding"; gene_status "KNOWN"; gene_name "GTF2H2C"; transcript_type "protein_coding"; transcript_status "KNOWN"; transcript_name "GTF2H2C-210"; exon_number "16"; exon_id "ENSE00002067433.1"; talon_gene "15835"; talon_transcript "56671"; talon_exon "268594"; ccdsid "CCDS43325.1"; exon_status "KNOWN"; level "2"; protein_id "ENSP00000422907.1"; source "HAVANA"; tag "CCDS";
chr5	HAVANA	gene	70025247	70032493	.	+	.	gene_id "ENSG00000205572.9"; gene_name "SERF1B"; gene_status "KNOWN"; gene_type "protein_coding"; talon_gene "15843"; havana_gene "OTTHUMG00000162391.3"; level "2";
chr5	HAVANA	transcript	70025247	70032696	.	+	.	gene_id "ENSG00000205572.9"; transcript_id "ENST00000380751.9"; gene_name "SERF1B"; gene_status "KNOWN"; gene_type "protein_coding"; transcript_type "protein_coding"; transcript_status "KNOWN"; transcript_name "SERF1B-202"; talon_gene "15843"; talon_transcript "56690"; ccdsid "CCDS54866.1"; havana_transcript "OTTHUMT00000368726.1"; level "2"; protein_id "ENSP00000370127.5"; source "HAVANA"; tag "CCDS"; transcript_support_level "1";
chr5	HAVANA	exon	70025247	70025458	.	+	.	gene_id "ENSG00000205572.9"; transcript_id "ENST00000380751.9"; gene_type "protein_coding"; gene_status "KNOWN"; gene_name "SERF1B"; transcript_type "protein_coding"; transcript_status "KNOWN"; transcript_name "SERF1B-202"; exon_number "1"; exon_id "ENSE00002073573.1"; talon_gene "15843"; talon_transcript "56690"; talon_exon "268647"; ccdsid "CCDS54866.1"; exon_status "KNOWN"; level "2"; protein_id "ENSP00000370127.5"; source "HAVANA"; tag "CCDS";
chr5	HAVANA	exon	70026407	70026515	.	+	.	gene_id "ENSG00000205572.9"; transcript_id "ENST00000380751.9"; gene_type "protein_coding"; gene_status "KNOWN"; gene_name "SERF1B"; transcript_type "protein_coding"; transcript_status "KNOWN"; transcript_name "SERF1B-202"; exon_number "2"; exon_id "ENSE00003462712.1"; talon_gene "15843"; talon_transcript "56690"; talon_exon "268649"; ccdsid "CCDS54866.1"; exon_status "KNOWN"; level "2"; protein_id "ENSP00000370127.5"; source "HAVANA"; tag "CCDS";
chr5	HAVANA	exon	70032315	70032696	.	+	.	gene_id "ENSG00000205572.9"; transcript_id "ENST00000380751.9"; gene_type "protein_coding"; gene_status "KNOWN"; gene_name "SERF1B"; transcript_type "protein_coding"; transcript_status "KNOWN"; transcript_name "SERF1B-202"; exon_number "3"; exon_id "ENSE00002037195.1"; talon_gene "15843"; talon_transcript "56690"; talon_exon "268651"; ccdsid "CCDS54866.1"; exon_status "KNOWN"; level "2"; protein_id "ENSP00000370127.5"; source "HAVANA"; tag "CCDS";
chr5	HAVANA	transcript	70025269	70043113	.	+	.	gene_id "ENSG00000205572.9"; transcript_id "ENST00000380750.7"; gene_name "SERF1B"; gene_status "KNOWN"; gene_type "protein_coding"; transcript_type "protein_coding"; transcript_status "KNOWN"; transcript_name "SERF1B-201"; talon_gene "15843"; talon_transcript "56691"; ccdsid "CCDS43326.1"; havana_transcript "OTTHUMT00000368724.1"; level "2"; protein_id "ENSP00000370126.3"; source "HAVANA"; tag "CCDS"; transcript_support_level "1";
chr5	HAVANA	exon	70025269	70025458	.	+	.	gene_id "ENSG00000205572.9"; transcript_id "ENST00000380750.7"; gene_type "protein_coding"; gene_status "KNOWN"; gene_name "SERF1B"; transcript_type "protein_coding"; transcript_status "KNOWN"; transcript_name "SERF1B-201"; exon_number "1"; exon_id "ENSE00002032977.1"; talon_gene "15843"; talon_transcript "56691"; talon_exon "268652"; ccdsid "CCDS43326.1"; exon_status "KNOWN"; level "2"; protein_id "ENSP00000370126.3"; source "HAVANA"; tag "CCDS";
chr5	HAVANA	exon	70026407	70026515	.	+	.	gene_id "ENSG00000205572.9"; transcript_id "ENST00000380750.7"; gene_type "protein_coding"; gene_status "KNOWN"; gene_name "SERF1B"; transcript_type "protein_coding"; transcript_status "KNOWN"; transcript_name "SERF1B-201"; exon_number "2"; exon_id "ENSE00003462712.1"; talon_gene "15843"; talon_transcript "56691"; talon_exon "268649"; ccdsid "CCDS54866.1"; exon_status "KNOWN"; level "2"; protein_id "ENSP00000370127.5"; source "HAVANA"; tag "CCDS";
chr5	HAVANA	exon	70041524	70043113	.	+	.	gene_id "ENSG00000205572.9"; transcript_id "ENST00000380750.7"; gene_type "protein_coding"; gene_status "KNOWN"; gene_name "SERF1B"; transcript_type "protein_coding"; transcript_status "KNOWN"; transcript_name "SERF1B-201"; exon_number "3"; exon_id "ENSE00002079213.1"; talon_gene "15843"; talon_transcript "56691"; talon_exon "268654"; ccdsid "CCDS43326.1"; exon_status "KNOWN"; level "2"; protein_id "ENSP00000370126.3"; source "HAVANA"; tag "CCDS";
chr5	HAVANA	transcript	70025587	70032493	.	+	.	gene_id "ENSG00000205572.9"; transcript_id "ENST00000514285.1"; gene_name "SERF1B"; gene_status "KNOWN"; gene_type "protein_coding"; transcript_type "processed_transcript"; transcript_status "KNOWN"; transcript_name "SERF1B-207"; talon_gene "15843"; talon_transcript "56696"; havana_transcript "OTTHUMT00000368728.1"; level "2"; source "HAVANA"; transcript_support_level "2";
chr5	HAVANA	exon	70025587	70025731	.	+	.	gene_id "ENSG00000205572.9"; transcript_id "ENST00000514285.1"; gene_type "protein_coding"; gene_status "KNOWN"; gene_name "SERF1B"; transcript_type "processed_transcript"; transcript_status "KNOWN"; transcript_name "SERF1B-207"; exon_number "1"; exon_id "ENSE00002040116.1"; talon_gene "15843"; talon_transcript "56696"; talon_exon "268669"; exon_status "KNOWN"; level "2"; source "HAVANA";
chr5	HAVANA	exon	70026407	70026515	.	+	.	gene_id "ENSG00000205572.9"; transcript_id "ENST00000514285.1"; gene_type "protein_coding"; gene_status "KNOWN"; gene_name "SERF1B"; transcript_type "processed_transcript"; transcript_status "KNOWN"; transcript_name "SERF1B-207"; exon_number "2"; exon_id "ENSE00003462712.1"; talon_gene "15843"; talon_transcript "56696"; talon_exon "268649"; ccdsid "CCDS54866.1"; exon_status "KNOWN"; level "2"; protein_id "ENSP00000370127.5"; source "HAVANA"; tag "CCDS";
chr5	HAVANA	exon	70032315	70032493	.	+	.	gene_id "ENSG00000205572.9"; transcript_id "ENST00000514285.1"; gene_type "protein_coding"; gene_status "KNOWN"; gene_name "SERF1B"; transcript_type "processed_transcript"; transcript_status "KNOWN"; transcript_name "SERF1B-207"; exon_number "3"; exon_id "ENSE00002067583.1"; talon_gene "15843"; talon_transcript "56696"; talon_exon "268670"; exon_status "KNOWN"; level "2"; source "HAVANA";
chr5	HAVANA	gene	70049612	70077592	.	+	.	gene_id "ENSG00000205571.13"; gene_name "SMN2"; gene_status "KNOWN"; gene_type "protein_coding"; talon_gene "15844"; havana_gene "OTTHUMG00000099389.7"; level "2";
chr5	HAVANA	transcript	70049612	70077592	.	+	.	gene_id "ENSG00000205571.13"; transcript_id "ENST00000380743.8"; gene_name "SMN2"; gene_status "KNOWN"; gene_type "protein_coding"; transcript_type "protein_coding"; transcript_status "KNOWN"; transcript_name "SMN2-203"; talon_gene "15844"; talon_transcript "56698"; ccdsid "CCDS4007.1"; havana_transcript "OTTHUMT00000216845.2"; level "2"; protein_id "ENSP00000370119.4"; source "HAVANA"; tag "CCDS"; transcript_support_level "1";
chr5	HAVANA	exon	70049612	70049766	.	+	.	gene_id "ENSG00000205571.13"; transcript_id "ENST00000380743.8"; gene_type "protein_coding"; gene_status "KNOWN"; gene_name "SMN2"; transcript_type "protein_coding"; transcript_status "KNOWN"; transcript_name "SMN2-203"; exon_number "1"; exon_id "ENSE00001904512.1"; talon_gene "15844"; talon_transcript "56698"; talon_exon "268673"; ccdsid "CCDS4007.1"; exon_status "KNOWN"; level "2"; protein_id "ENSP00000370119.4"; source "HAVANA"; tag "CCDS";
chr5	ENSEMBL	exon	70063415	70063486	.	+	.	gene_id "ENSG00000205571.13"; transcript_id "ENST00000380743.8"; gene_type "protein_coding"; gene_status "KNOWN"; gene_name "SMN2"; transcript_type "protein_coding"; transcript_status "KNOWN"; transcript_name "SMN2-203"; exon_number "2"; exon_id "ENSE00001725187.1"; talon_gene "15844"; talon_transcript "56698"; talon_exon "268675"; ccdsid "CCDS4008.1"; exon_status "KNOWN"; level "3"; protein_id "ENSP00000492675.1"; source "ENSEMBL"; tag "basic";
chr5	ENSEMBL	exon	70065965	70066084	.	+	.	gene_id "ENSG00000205571.13"; transcript_id "ENST00000380743.8"; gene_type "protein_coding"; gene_status "KNOWN"; gene_name "SMN2"; transcript_type "protein_coding"; transcript_status "KNOWN"; transcript_name "SMN2-203"; exon_number "3"; exon_id "ENSE00003668426.1"; talon_gene "15844"; talon_transcript "56698"; talon_exon "268677"; ccdsid "CCDS4008.1"; exon_status "KNOWN"; level "3"; protein_id "ENSP00000492675.1"; source "ENSEMBL"; tag "basic";
chr5	ENSEMBL	exon	70066934	70067134	.	+	.	gene_id "ENSG00000205571.13"; transcript_id "ENST00000380743.8"; gene_type "protein_coding"; gene_status "KNOWN"; gene_name "SMN2"; transcript_type "protein_coding"; transcript_status "KNOWN"; transcript_name "SMN2-203"; exon_number "4"; exon_id "ENSE00003579743.1"; talon_gene "15844"; talon_transcript "56698"; talon_exon "268679"; ccdsid "CCDS4008.1"; exon_status "KNOWN"; level "3"; protein_id "ENSP00000492675.1"; source "ENSEMBL"; tag "basic";
chr5	ENSEMBL	exon	70067294	70067446	.	+	.	gene_id "ENSG00000205571.13"; transcript_id "ENST00000380743.8"; gene_type "protein_coding"; gene_status "KNOWN"; gene_name "SMN2"; transcript_type "protein_coding"; transcript_status "KNOWN"; transcript_name "SMN2-203"; exon_number "5"; exon_id "ENSE00003698225.1"; talon_gene "15844"; talon_transcript "56698"; talon_exon "268681"; ccdsid "CCDS4008.1"; exon_status "KNOWN"; level "3"; protein_id "ENSP00000492675.1"; source "ENSEMBL"; tag "basic";
chr5	ENSEMBL	exon	70069235	70069330	.	+	.	gene_id "ENSG00000205571.13"; transcript_id "ENST00000380743.8"; gene_type "protein_coding"; gene_status "KNOWN"; gene_name "SMN2"; transcript_type "protein_coding"; transcript_status "KNOWN"; transcript_name "SMN2-203"; exon_number "6"; exon_id "ENSE00003550962.1"; talon_gene "15844"; talon_transcript "56698"; talon_exon "268683"; ccdsid "CCDS4007.1"; exon_status "KNOWN"; level "3"; protein_id "ENSP00000492675.1"; source "ENSEMBL"; tag "basic";
chr5	ENSEMBL	exon	70070641	70070751	.	+	.	gene_id "ENSG00000205571.13"; transcript_id "ENST00000380743.8"; gene_type "protein_coding"; gene_status "KNOWN"; gene_name "SMN2"; transcript_type "protein_coding"; transcript_status "KNOWN"; transcript_name "SMN2-203"; exon_number "7"; exon_id "ENSE00003620900.1"; talon_gene "15844"; talon_transcript "56698"; talon_exon "268685"; ccdsid "CCDS4008.1"; exon_status "KNOWN"; level "3"; protein_id "ENSP00000492675.1"; source "ENSEMBL"; tag "basic";
chr5	HAVANA	exon	70076521	70076574	.	+	.	gene_id "ENSG00000205571.13"; transcript_id "ENST00000380743.8"; gene_type "protein_coding"; gene_status "KNOWN"; gene_name "SMN2"; transcript_type "protein_coding"; transcript_status "KNOWN"; transcript_name "SMN2-203"; exon_number "8"; exon_id "ENSE00003698693.1"; talon_gene "15844"; talon_transcript "56698"; talon_exon "268687"; ccdsid "CCDS4007.1"; exon_status "KNOWN"; level "2"; protein_id "ENSP00000370119.4"; source "HAVANA"; tag "CCDS";
chr5	HAVANA	exon	70077019	70077592	.	+	.	gene_id "ENSG00000205571.13"; transcript_id "ENST00000380743.8"; gene_type "protein_coding"; gene_status "KNOWN"; gene_name "SMN2"; transcript_type "protein_coding"; transcript_status "KNOWN"; transcript_name "SMN2-203"; exon_number "9"; exon_id "ENSE00001812360.1"; talon_gene "15844"; talon_transcript "56698"; talon_exon "268689"; ccdsid "CCDS4007.1"; exon_status "KNOWN"; level "2"; protein_id "ENSP00000370119.4"; source "HAVANA"; tag "CCDS";
chr5	HAVANA	transcript	70049654	70077592	.	+	.	gene_id "ENSG00000205571.13"; transcript_id "ENST00000626847.2"; gene_name "SMN2"; gene_status "KNOWN"; gene_type "protein_coding"; transcript_type "protein_coding"; transcript_status "KNOWN"; transcript_name "SMN2-214"; talon_gene "15844"; talon_transcript "56700"; ccdsid "CCDS54867.1"; havana_transcript "OTTHUMT00000484407.1"; level "2"; protein_id "ENSP00000486152.1"; source "HAVANA"; tag "CCDS"; transcript_support_level "1";
chr5	HAVANA	exon	70049654	70049766	.	+	.	gene_id "ENSG00000205571.13"; transcript_id "ENST00000626847.2"; gene_type "protein_coding"; gene_status "KNOWN"; gene_name "SMN2"; transcript_type "protein_coding"; transcript_status "KNOWN"; transcript_name "SMN2-214"; exon_number "1"; exon_id "ENSE00003762300.1"; talon_gene "15844"; talon_transcript "56700"; talon_exon "268693"; ccdsid "CCDS54867.1"; exon_status "KNOWN"; level "2"; protein_id "ENSP00000486152.1"; source "HAVANA"; tag "CCDS";
chr5	ENSEMBL	exon	70063415	70063486	.	+	.	gene_id "ENSG00000205571.13"; transcript_id "ENST00000626847.2"; gene_type "protein_coding"; gene_status "KNOWN"; gene_name "SMN2"; transcript_type "protein_coding"; transcript_status "KNOWN"; transcript_name "SMN2-214"; exon_number "2"; exon_id "ENSE00001725187.1"; talon_gene "15844"; talon_transcript "56700"; talon_exon "268675"; ccdsid "CCDS4008.1"; exon_status "KNOWN"; level "3"; protein_id "ENSP00000492675.1"; source "ENSEMBL"; tag "basic";
chr5	ENSEMBL	exon	70065965	70066084	.	+	.	gene_id "ENSG00000205571.13"; transcript_id "ENST00000626847.2"; gene_type "protein_coding"; gene_status "KNOWN"; gene_name "SMN2"; transcript_type "protein_coding"; transcript_status "KNOWN"; transcript_name "SMN2-214"; exon_number "3"; exon_id "ENSE00003668426.1"; talon_gene "15844"; talon_transcript "56700"; talon_exon "268677"; ccdsid "CCDS4008.1"; exon_status "KNOWN"; level "3"; protein_id "ENSP00000492675.1"; source "ENSEMBL"; tag "basic";
chr5	ENSEMBL	exon	70066934	70067134	.	+	.	gene_id "ENSG00000205571.13"; transcript_id "ENST00000626847.2"; gene_type "protein_coding"; gene_status "KNOWN"; gene_name "SMN2"; transcript_type "protein_coding"; transcript_status "KNOWN"; transcript_name "SMN2-214"; exon_number "4"; exon_id "ENSE00003579743.1"; talon_gene "15844"; talon_transcript "56700"; talon_exon "268679"; ccdsid "CCDS4008.1"; exon_status "KNOWN"; level "3"; protein_id "ENSP00000492675.1"; source "ENSEMBL"; tag "basic";
chr5	ENSEMBL	exon	70067294	70067446	.	+	.	gene_id "ENSG00000205571.13"; transcript_id "ENST00000626847.2"; gene_type "protein_coding"; gene_status "KNOWN"; gene_name "SMN2"; transcript_type "protein_coding"; transcript_status "KNOWN"; transcript_name "SMN2-214"; exon_number "5"; exon_id "ENSE00003698225.1"; talon_gene "15844"; talon_transcript "56700"; talon_exon "268681"; ccdsid "CCDS4008.1"; exon_status "KNOWN"; level "3"; protein_id "ENSP00000492675.1"; source "ENSEMBL"; tag "basic";
chr5	ENSEMBL	exon	70069235	70069330	.	+	.	gene_id "ENSG00000205571.13"; transcript_id "ENST00000626847.2"; gene_type "protein_coding"; gene_status "KNOWN"; gene_name "SMN2"; transcript_type "protein_coding"; transcript_status "KNOWN"; transcript_name "SMN2-214"; exon_number "6"; exon_id "ENSE00003550962.1"; talon_gene "15844"; talon_transcript "56700"; talon_exon "268683"; ccdsid "CCDS4007.1"; exon_status "KNOWN"; level "3"; protein_id "ENSP00000492675.1"; source "ENSEMBL"; tag "basic";
chr5	ENSEMBL	exon	70070641	70070751	.	+	.	gene_id "ENSG00000205571.13"; transcript_id "ENST00000626847.2"; gene_type "protein_coding"; gene_status "KNOWN"; gene_name "SMN2"; transcript_type "protein_coding"; transcript_status "KNOWN"; transcript_name "SMN2-214"; exon_number "7"; exon_id "ENSE00003620900.1"; talon_gene "15844"; talon_transcript "56700"; talon_exon "268685"; ccdsid "CCDS4008.1"; exon_status "KNOWN"; level "3"; protein_id "ENSP00000492675.1"; source "ENSEMBL"; tag "basic";
chr5	HAVANA	exon	70077019	70077592	.	+	.	gene_id "ENSG00000205571.13"; transcript_id "ENST00000626847.2"; gene_type "protein_coding"; gene_status "KNOWN"; gene_name "SMN2"; transcript_type "protein_coding"; transcript_status "KNOWN"; transcript_name "SMN2-214"; exon_number "8"; exon_id "ENSE00001812360.1"; talon_gene "15844"; talon_transcript "56700"; talon_exon "268689"; ccdsid "CCDS4007.1"; exon_status "KNOWN"; level "2"; protein_id "ENSP00000370119.4"; source "HAVANA"; tag "CCDS";
chr5	ENSEMBL	transcript	70049686	70076586	.	+	.	gene_id "ENSG00000205571.13"; transcript_id "ENST00000380741.8"; gene_name "SMN2"; gene_status "KNOWN"; gene_type "protein_coding"; transcript_type "protein_coding"; transcript_status "KNOWN"; transcript_name "SMN2-201"; talon_gene "15844"; talon_transcript "56706"; ccdsid "CCDS4007.1"; level "3"; protein_id "ENSP00000370117.5"; source "ENSEMBL"; tag "CCDS"; transcript_support_level "1";
chr5	ENSEMBL	exon	70049686	70049766	.	+	.	gene_id "ENSG00000205571.13"; transcript_id "ENST00000380741.8"; gene_type "protein_coding"; gene_status "KNOWN"; gene_name "SMN2"; transcript_type "protein_coding"; transcript_status "KNOWN"; transcript_name "SMN2-201"; exon_number "1"; exon_id "ENSE00001792916.2"; talon_gene "15844"; talon_transcript "56706"; talon_exon "268702"; ccdsid "CCDS4008.1"; exon_status "KNOWN"; level "3"; protein_id "ENSP00000492675.1"; source "ENSEMBL"; tag "basic";
chr5	ENSEMBL	exon	70063415	70063486	.	+	.	gene_id "ENSG00000205571.13"; transcript_id "ENST00000380741.8"; gene_type "protein_coding"; gene_status "KNOWN"; gene_name "SMN2"; transcript_type "protein_coding"; transcript_status "KNOWN"; transcript_name "SMN2-201"; exon_number "2"; exon_id "ENSE00001725187.1"; talon_gene "15844"; talon_transcript "56706"; talon_exon "268675"; ccdsid "CCDS4008.1"; exon_status "KNOWN"; level "3"; protein_id "ENSP00000492675.1"; source "ENSEMBL"; tag "basic";
chr5	ENSEMBL	exon	70065965	70066084	.	+	.	gene_id "ENSG00000205571.13"; transcript_id "ENST00000380741.8"; gene_type "protein_coding"; gene_status "KNOWN"; gene_name "SMN2"; transcript_type "protein_coding"; transcript_status "KNOWN"; transcript_name "SMN2-201"; exon_number "3"; exon_id "ENSE00003668426.1"; talon_gene "15844"; talon_transcript "56706"; talon_exon "268677"; ccdsid "CCDS4008.1"; exon_status "KNOWN"; level "3"; protein_id "ENSP00000492675.1"; source "ENSEMBL"; tag "basic";
chr5	ENSEMBL	exon	70066934	70067134	.	+	.	gene_id "ENSG00000205571.13"; transcript_id "ENST00000380741.8"; gene_type "protein_coding"; gene_status "KNOWN"; gene_name "SMN2"; transcript_type "protein_coding"; transcript_status "KNOWN"; transcript_name "SMN2-201"; exon_number "4"; exon_id "ENSE00003579743.1"; talon_gene "15844"; talon_transcript "56706"; talon_exon "268679"; ccdsid "CCDS4008.1"; exon_status "KNOWN"; level "3"; protein_id "ENSP00000492675.1"; source "ENSEMBL"; tag "basic";
chr5	ENSEMBL	exon	70067294	70067446	.	+	.	gene_id "ENSG00000205571.13"; transcript_id "ENST00000380741.8"; gene_type "protein_coding"; gene_status "KNOWN"; gene_name "SMN2"; transcript_type "protein_coding"; transcript_status "KNOWN"; transcript_name "SMN2-201"; exon_number "5"; exon_id "ENSE00003698225.1"; talon_gene "15844"; talon_transcript "56706"; talon_exon "268681"; ccdsid "CCDS4008.1"; exon_status "KNOWN"; level "3"; protein_id "ENSP00000492675.1"; source "ENSEMBL"; tag "basic";
chr5	ENSEMBL	exon	70069235	70069330	.	+	.	gene_id "ENSG00000205571.13"; transcript_id "ENST00000380741.8"; gene_type "protein_coding"; gene_status "KNOWN"; gene_name "SMN2"; transcript_type "protein_coding"; transcript_status "KNOWN"; transcript_name "SMN2-201"; exon_number "6"; exon_id "ENSE00003550962.1"; talon_gene "15844"; talon_transcript "56706"; talon_exon "268683"; ccdsid "CCDS4007.1"; exon_status "KNOWN"; level "3"; protein_id "ENSP00000492675.1"; source "ENSEMBL"; tag "basic";
chr5	ENSEMBL	exon	70070641	70070751	.	+	.	gene_id "ENSG00000205571.13"; transcript_id "ENST00000380741.8"; gene_type "protein_coding"; gene_status "KNOWN"; gene_name "SMN2"; transcript_type "protein_coding"; transcript_status "KNOWN"; transcript_name "SMN2-201"; exon_number "7"; exon_id "ENSE00003620900.1"; talon_gene "15844"; talon_transcript "56706"; talon_exon "268685"; ccdsid "CCDS4008.1"; exon_status "KNOWN"; level "3"; protein_id "ENSP00000492675.1"; source "ENSEMBL"; tag "basic";
chr5	ENSEMBL	exon	70076521	70076586	.	+	.	gene_id "ENSG00000205571.13"; transcript_id "ENST00000380741.8"; gene_type "protein_coding"; gene_status "KNOWN"; gene_name "SMN2"; transcript_type "protein_coding"; transcript_status "KNOWN"; transcript_name "SMN2-201"; exon_number "8"; exon_id "ENSE00003723821.1"; talon_gene "15844"; talon_transcript "56706"; talon_exon "268706"; ccdsid "CCDS4008.1"; exon_status "KNOWN"; level "3"; protein_id "ENSP00000479279.1"; source "ENSEMBL"; tag "CCDS";
chr5	HAVANA	transcript	70067279	70077251	.	+	.	gene_id "ENSG00000205571.13"; transcript_id "ENST00000514914.1"; gene_name "SMN2"; gene_status "KNOWN"; gene_type "protein_coding"; transcript_type "retained_intron"; transcript_status "KNOWN"; transcript_name "SMN2-212"; talon_gene "15844"; talon_transcript "56711"; havana_transcript "OTTHUMT00000369084.1"; level "2"; source "HAVANA"; transcript_support_level "2";
chr5	HAVANA	exon	70067279	70067446	.	+	.	gene_id "ENSG00000205571.13"; transcript_id "ENST00000514914.1"; gene_type "protein_coding"; gene_status "KNOWN"; gene_name "SMN2"; transcript_type "retained_intron"; transcript_status "KNOWN"; transcript_name "SMN2-212"; exon_number "1"; exon_id "ENSE00002051731.1"; talon_gene "15844"; talon_transcript "56711"; talon_exon "268718"; exon_status "KNOWN"; level "2"; source "HAVANA";
chr5	ENSEMBL	exon	70069235	70069330	.	+	.	gene_id "ENSG00000205571.13"; transcript_id "ENST00000514914.1"; gene_type "protein_coding"; gene_status "KNOWN"; gene_name "SMN2"; transcript_type "retained_intron"; transcript_status "KNOWN"; transcript_name "SMN2-212"; exon_number "2"; exon_id "ENSE00003550962.1"; talon_gene "15844"; talon_transcript "56711"; talon_exon "268683"; ccdsid "CCDS4007.1"; exon_status "KNOWN"; level "3"; protein_id "ENSP00000492675.1"; source "ENSEMBL"; tag "basic";
chr5	ENSEMBL	exon	70070641	70070751	.	+	.	gene_id "ENSG00000205571.13"; transcript_id "ENST00000514914.1"; gene_type "protein_coding"; gene_status "KNOWN"; gene_name "SMN2"; transcript_type "retained_intron"; transcript_status "KNOWN"; transcript_name "SMN2-212"; exon_number "3"; exon_id "ENSE00003620900.1"; talon_gene "15844"; talon_transcript "56711"; talon_exon "268685"; ccdsid "CCDS4008.1"; exon_status "KNOWN"; level "3"; protein_id "ENSP00000492675.1"; source "ENSEMBL"; tag "basic";
chr5	HAVANA	exon	70076521	70076574	.	+	.	gene_id "ENSG00000205571.13"; transcript_id "ENST00000514914.1"; gene_type "protein_coding"; gene_status "KNOWN"; gene_name "SMN2"; transcript_type "retained_intron"; transcript_status "KNOWN"; transcript_name "SMN2-212"; exon_number "4"; exon_id "ENSE00003698693.1"; talon_gene "15844"; talon_transcript "56711"; talon_exon "268687"; ccdsid "CCDS4007.1"; exon_status "KNOWN"; level "2"; protein_id "ENSP00000370119.4"; source "HAVANA"; tag "CCDS";
chr5	HAVANA	exon	70077019	70077251	.	+	.	gene_id "ENSG00000205571.13"; transcript_id "ENST00000514914.1"; gene_type "protein_coding"; gene_status "KNOWN"; gene_name "SMN2"; transcript_type "retained_intron"; transcript_status "KNOWN"; transcript_name "SMN2-212"; exon_number "5"; exon_id "ENSE00002023398.1"; talon_gene "15844"; talon_transcript "56711"; talon_exon "268719"; exon_status "KNOWN"; level "2"; source "HAVANA";
chr5	TALON	transcript	70076521	70077592	.	+	.	gene_id "ENSG00000205571.13"; transcript_id "ENCODEHT000289479"; gene_name "SMN2"; gene_status "KNOWN"; gene_type "protein_coding"; transcript_status "NOVEL"; transcript_name "ENCODEHT000289479"; talon_gene "15844"; talon_transcript "289479"; ISM_to_IDs "289326,289446"; ISM_transcript "TRUE";
chr5	TALON	exon	70076521	70077592	.	+	.	gene_id "ENSG00000205571.13"; transcript_id "ENCODEHT000289479"; gene_type "protein_coding"; gene_status "KNOWN"; gene_name "SMN2"; transcript_status "NOVEL"; transcript_name "ENCODEHT000289479"; exon_number "1"; exon_id "1044875"; talon_gene "15844"; talon_transcript "289479"; talon_exon "1044875"; exon_status "NOVEL";
chr5	HAVANA	gene	70449636	70450353	.	+	.	gene_id "ENSG00000269983.1"; gene_name "AC146944.4"; gene_status "KNOWN"; gene_type "lincRNA"; talon_gene "15851"; havana_gene "OTTHUMG00000184032.1"; level "2";
chr5	HAVANA	transcript	70449636	70450353	.	+	.	gene_id "ENSG00000269983.1"; transcript_id "ENST00000602697.1"; gene_name "AC146944.4"; gene_status "KNOWN"; gene_type "lincRNA"; transcript_type "lincRNA"; transcript_status "KNOWN"; transcript_name "AC146944.4-201"; talon_gene "15851"; talon_transcript "56723"; havana_transcript "OTTHUMT00000467833.1"; level "2"; source "HAVANA"; tag "basic"; transcript_support_level "NA";
chr5	HAVANA	exon	70449636	70450353	.	+	.	gene_id "ENSG00000269983.1"; transcript_id "ENST00000602697.1"; gene_type "lincRNA"; gene_status "KNOWN"; gene_name "AC146944.4"; transcript_type "lincRNA"; transcript_status "KNOWN"; transcript_name "AC146944.4-201"; exon_number "1"; exon_id "ENSE00003241092.1"; talon_gene "15851"; talon_transcript "56723"; talon_exon "268810"; exon_status "KNOWN"; level "2"; source "HAVANA"; tag "basic";
chr5	HAVANA	gene	70900665	70908115	.	+	.	gene_id "ENSG00000172058.15"; gene_name "SERF1A"; gene_status "KNOWN"; gene_type "protein_coding"; talon_gene "15857"; havana_gene "OTTHUMG00000162419.6"; level "2";
chr5	HAVANA	transcript	70900665	70908375	.	+	.	gene_id "ENSG00000172058.15"; transcript_id "ENST00000317633.13"; gene_name "SERF1A"; gene_status "KNOWN"; gene_type "protein_coding"; transcript_type "protein_coding"; transcript_status "KNOWN"; transcript_name "SERF1A-201"; talon_gene "15857"; talon_transcript "56731"; ccdsid "CCDS47229.1"; havana_transcript "OTTHUMT00000368853.2"; level "2"; protein_id "ENSP00000321791.8"; source "HAVANA"; tag "CCDS"; transcript_support_level "1";
chr5	HAVANA	exon	70900665	70900876	.	+	.	gene_id "ENSG00000172058.15"; transcript_id "ENST00000317633.13"; gene_type "protein_coding"; gene_status "KNOWN"; gene_name "SERF1A"; transcript_type "protein_coding"; transcript_status "KNOWN"; transcript_name "SERF1A-201"; exon_number "1"; exon_id "ENSE00002085374.1"; talon_gene "15857"; talon_transcript "56731"; talon_exon "268845"; ccdsid "CCDS47229.1"; exon_status "KNOWN"; level "2"; protein_id "ENSP00000321791.8"; source "HAVANA"; tag "CCDS";
chr5	HAVANA	exon	70901825	70901933	.	+	.	gene_id "ENSG00000172058.15"; transcript_id "ENST00000317633.13"; gene_type "protein_coding"; gene_status "KNOWN"; gene_name "SERF1A"; transcript_type "protein_coding"; transcript_status "KNOWN"; transcript_name "SERF1A-201"; exon_number "2"; exon_id "ENSE00003460559.1"; talon_gene "15857"; talon_transcript "56731"; talon_exon "268847"; ccdsid "CCDS47229.1"; exon_status "KNOWN"; level "2"; protein_id "ENSP00000321791.8"; source "HAVANA"; tag "CCDS";
chr5	HAVANA	exon	70907734	70908375	.	+	.	gene_id "ENSG00000172058.15"; transcript_id "ENST00000317633.13"; gene_type "protein_coding"; gene_status "KNOWN"; gene_name "SERF1A"; transcript_type "protein_coding"; transcript_status "KNOWN"; transcript_name "SERF1A-201"; exon_number "3"; exon_id "ENSE00003279365.1"; talon_gene "15857"; talon_transcript "56731"; talon_exon "268849"; ccdsid "CCDS47229.1"; exon_status "KNOWN"; level "2"; protein_id "ENSP00000321791.8"; source "HAVANA"; tag "CCDS";
chr5	HAVANA	transcript	70900978	70908115	.	+	.	gene_id "ENSG00000172058.15"; transcript_id "ENST00000507348.5"; gene_name "SERF1A"; gene_status "KNOWN"; gene_type "protein_coding"; transcript_type "protein_coding"; transcript_status "KNOWN"; transcript_name "SERF1A-205"; talon_gene "15857"; talon_transcript "56736"; havana_transcript "OTTHUMT00000368843.3"; level "2"; protein_id "ENSP00000428386.1"; source "HAVANA"; tag "basic"; transcript_support_level "2";
chr5	HAVANA	exon	70900978	70901149	.	+	.	gene_id "ENSG00000172058.15"; transcript_id "ENST00000507348.5"; gene_type "protein_coding"; gene_status "KNOWN"; gene_name "SERF1A"; transcript_type "protein_coding"; transcript_status "KNOWN"; transcript_name "SERF1A-205"; exon_number "1"; exon_id "ENSE00002062369.1"; talon_gene "15857"; talon_transcript "56736"; talon_exon "268863"; exon_status "KNOWN"; level "2"; protein_id "ENSP00000428386.1"; source "HAVANA"; tag "basic";
chr5	HAVANA	exon	70901825	70901933	.	+	.	gene_id "ENSG00000172058.15"; transcript_id "ENST00000507348.5"; gene_type "protein_coding"; gene_status "KNOWN"; gene_name "SERF1A"; transcript_type "protein_coding"; transcript_status "KNOWN"; transcript_name "SERF1A-205"; exon_number "2"; exon_id "ENSE00003460559.1"; talon_gene "15857"; talon_transcript "56736"; talon_exon "268847"; ccdsid "CCDS47229.1"; exon_status "KNOWN"; level "2"; protein_id "ENSP00000321791.8"; source "HAVANA"; tag "CCDS";
chr5	HAVANA	exon	70907734	70908115	.	+	.	gene_id "ENSG00000172058.15"; transcript_id "ENST00000507348.5"; gene_type "protein_coding"; gene_status "KNOWN"; gene_name "SERF1A"; transcript_type "protein_coding"; transcript_status "KNOWN"; transcript_name "SERF1A-205"; exon_number "3"; exon_id "ENSE00002026180.1"; talon_gene "15857"; talon_transcript "56736"; talon_exon "268865"; exon_status "KNOWN"; level "2"; protein_id "ENSP00000428386.1"; source "HAVANA"; tag "basic";
chr5	HAVANA	gene	70925030	70952006	.	+	.	gene_id "ENSG00000172062.16"; gene_name "SMN1"; gene_status "KNOWN"; gene_type "protein_coding"; talon_gene "15858"; havana_gene "OTTHUMG00000099361.6"; level "2";
chr5	HAVANA	transcript	70925030	70953012	.	+	.	gene_id "ENSG00000172062.16"; transcript_id "ENST00000380707.8"; gene_name "SMN1"; gene_status "KNOWN"; gene_type "protein_coding"; transcript_type "protein_coding"; transcript_status "KNOWN"; transcript_name "SMN1-202"; talon_gene "15858"; talon_transcript "56741"; ccdsid "CCDS34181.1"; havana_transcript "OTTHUMT00000216805.3"; level "2"; protein_id "ENSP00000370083.4"; source "HAVANA"; tag "CCDS"; transcript_support_level "1";
chr5	HAVANA	exon	70925030	70925184	.	+	.	gene_id "ENSG00000172062.16"; transcript_id "ENST00000380707.8"; gene_type "protein_coding"; gene_status "KNOWN"; gene_name "SMN1"; transcript_type "protein_coding"; transcript_status "KNOWN"; transcript_name "SMN1-202"; exon_number "1"; exon_id "ENSE00001922009.1"; talon_gene "15858"; talon_transcript "56741"; talon_exon "268875"; ccdsid "CCDS34182.1"; exon_status "KNOWN"; level "2"; protein_id "ENSP00000428128.1"; source "HAVANA"; tag "CCDS";
chr5	ENSEMBL	exon	70938839	70938910	.	+	.	gene_id "ENSG00000172062.16"; transcript_id "ENST00000380707.8"; gene_type "protein_coding"; gene_status "KNOWN"; gene_name "SMN1"; transcript_type "protein_coding"; transcript_status "KNOWN"; transcript_name "SMN1-202"; exon_number "2"; exon_id "ENSE00001688516.1"; talon_gene "15858"; talon_transcript "56741"; talon_exon "268877"; ccdsid "CCDS34181.1"; exon_status "KNOWN"; level "3"; protein_id "ENSP00000486539.1"; source "ENSEMBL"; tag "appris_alternative_2";
chr5	ENSEMBL	exon	70941389	70941508	.	+	.	gene_id "ENSG00000172062.16"; transcript_id "ENST00000380707.8"; gene_type "protein_coding"; gene_status "KNOWN"; gene_name "SMN1"; transcript_type "protein_coding"; transcript_status "KNOWN"; transcript_name "SMN1-202"; exon_number "3"; exon_id "ENSE00001638255.1"; talon_gene "15858"; talon_transcript "56741"; talon_exon "268879"; ccdsid "CCDS34181.1"; exon_status "KNOWN"; level "3"; protein_id "ENSP00000486539.1"; source "ENSEMBL"; tag "appris_alternative_2";
chr5	ENSEMBL	exon	70942358	70942558	.	+	.	gene_id "ENSG00000172062.16"; transcript_id "ENST00000380707.8"; gene_type "protein_coding"; gene_status "KNOWN"; gene_name "SMN1"; transcript_type "protein_coding"; transcript_status "KNOWN"; transcript_name "SMN1-202"; exon_number "4"; exon_id "ENSE00001766361.1"; talon_gene "15858"; talon_transcript "56741"; talon_exon "268881"; ccdsid "CCDS34181.1"; exon_status "KNOWN"; level "3"; protein_id "ENSP00000486539.1"; source "ENSEMBL"; tag "appris_alternative_2";
chr5	ENSEMBL	exon	70942718	70942870	.	+	.	gene_id "ENSG00000172062.16"; transcript_id "ENST00000380707.8"; gene_type "protein_coding"; gene_status "KNOWN"; gene_name "SMN1"; transcript_type "protein_coding"; transcript_status "KNOWN"; transcript_name "SMN1-202"; exon_number "5"; exon_id "ENSE00003576392.1"; talon_gene "15858"; talon_transcript "56741"; talon_exon "268883"; ccdsid "CCDS34181.1"; exon_status "KNOWN"; level "3"; protein_id "ENSP00000486539.1"; source "ENSEMBL"; tag "appris_alternative_2";
chr5	ENSEMBL	exon	70944658	70944753	.	+	.	gene_id "ENSG00000172062.16"; transcript_id "ENST00000380707.8"; gene_type "protein_coding"; gene_status "KNOWN"; gene_name "SMN1"; transcript_type "protein_coding"; transcript_status "KNOWN"; transcript_name "SMN1-202"; exon_number "6"; exon_id "ENSE00003611930.1"; talon_gene "15858"; talon_transcript "56741"; talon_exon "268889"; ccdsid "CCDS34181.1"; exon_status "KNOWN"; level "3"; protein_id "ENSP00000486539.1"; source "ENSEMBL"; tag "appris_alternative_2";
chr5	ENSEMBL	exon	70946066	70946176	.	+	.	gene_id "ENSG00000172062.16"; transcript_id "ENST00000380707.8"; gene_type "protein_coding"; gene_status "KNOWN"; gene_name "SMN1"; transcript_type "protein_coding"; transcript_status "KNOWN"; transcript_name "SMN1-202"; exon_number "7"; exon_id "ENSE00001593733.1"; talon_gene "15858"; talon_transcript "56741"; talon_exon "268885"; ccdsid "CCDS34181.1"; exon_status "KNOWN"; level "3"; protein_id "ENSP00000486539.1"; source "ENSEMBL"; tag "appris_alternative_2";
chr5	HAVANA	exon	70951941	70951994	.	+	.	gene_id "ENSG00000172062.16"; transcript_id "ENST00000380707.8"; gene_type "protein_coding"; gene_status "KNOWN"; gene_name "SMN1"; transcript_type "protein_coding"; transcript_status "KNOWN"; transcript_name "SMN1-202"; exon_number "8"; exon_id "ENSE00003693452.1"; talon_gene "15858"; talon_transcript "56741"; talon_exon "268891"; ccdsid "CCDS34181.1"; exon_status "KNOWN"; level "2"; protein_id "ENSP00000370083.4"; source "HAVANA"; tag "CCDS";
chr5	HAVANA	exon	70952439	70953012	.	+	.	gene_id "ENSG00000172062.16"; transcript_id "ENST00000380707.8"; gene_type "protein_coding"; gene_status "KNOWN"; gene_name "SMN1"; transcript_type "protein_coding"; transcript_status "KNOWN"; transcript_name "SMN1-202"; exon_number "9"; exon_id "ENSE00001885073.1"; talon_gene "15858"; talon_transcript "56741"; talon_exon "268893"; ccdsid "CCDS34181.1"; exon_status "KNOWN"; level "2"; protein_id "ENSP00000370083.4"; source "HAVANA"; tag "CCDS";
chr5	HAVANA	transcript	70925095	70953040	.	+	.	gene_id "ENSG00000172062.16"; transcript_id "ENST00000506163.5"; gene_name "SMN1"; gene_status "KNOWN"; gene_type "protein_coding"; transcript_type "protein_coding"; transcript_status "KNOWN"; transcript_name "SMN1-204"; talon_gene "15858"; talon_transcript "56744"; ccdsid "CCDS75256.1"; havana_transcript "OTTHUMT00000373721.1"; level "2"; protein_id "ENSP00000424926.1"; source "HAVANA"; tag "CCDS"; transcript_support_level "1";
chr5	HAVANA	exon	70925095	70925184	.	+	.	gene_id "ENSG00000172062.16"; transcript_id "ENST00000506163.5"; gene_type "protein_coding"; gene_status "KNOWN"; gene_name "SMN1"; transcript_type "protein_coding"; transcript_status "KNOWN"; transcript_name "SMN1-204"; exon_number "1"; exon_id "ENSE00002033586.1"; talon_gene "15858"; talon_transcript "56744"; talon_exon "268902"; ccdsid "CCDS75256.1"; exon_status "KNOWN"; level "2"; protein_id "ENSP00000424926.1"; source "HAVANA"; tag "CCDS";
chr5	ENSEMBL	exon	70938839	70938910	.	+	.	gene_id "ENSG00000172062.16"; transcript_id "ENST00000506163.5"; gene_type "protein_coding"; gene_status "KNOWN"; gene_name "SMN1"; transcript_type "protein_coding"; transcript_status "KNOWN"; transcript_name "SMN1-204"; exon_number "2"; exon_id "ENSE00001688516.1"; talon_gene "15858"; talon_transcript "56744"; talon_exon "268877"; ccdsid "CCDS34181.1"; exon_status "KNOWN"; level "3"; protein_id "ENSP00000486539.1"; source "ENSEMBL"; tag "appris_alternative_2";
chr5	ENSEMBL	exon	70941389	70941508	.	+	.	gene_id "ENSG00000172062.16"; transcript_id "ENST00000506163.5"; gene_type "protein_coding"; gene_status "KNOWN"; gene_name "SMN1"; transcript_type "protein_coding"; transcript_status "KNOWN"; transcript_name "SMN1-204"; exon_number "3"; exon_id "ENSE00001638255.1"; talon_gene "15858"; talon_transcript "56744"; talon_exon "268879"; ccdsid "CCDS34181.1"; exon_status "KNOWN"; level "3"; protein_id "ENSP00000486539.1"; source "ENSEMBL"; tag "appris_alternative_2";
chr5	ENSEMBL	exon	70942358	70942558	.	+	.	gene_id "ENSG00000172062.16"; transcript_id "ENST00000506163.5"; gene_type "protein_coding"; gene_status "KNOWN"; gene_name "SMN1"; transcript_type "protein_coding"; transcript_status "KNOWN"; transcript_name "SMN1-204"; exon_number "4"; exon_id "ENSE00001766361.1"; talon_gene "15858"; talon_transcript "56744"; talon_exon "268881"; ccdsid "CCDS34181.1"; exon_status "KNOWN"; level "3"; protein_id "ENSP00000486539.1"; source "ENSEMBL"; tag "appris_alternative_2";
chr5	ENSEMBL	exon	70942718	70942870	.	+	.	gene_id "ENSG00000172062.16"; transcript_id "ENST00000506163.5"; gene_type "protein_coding"; gene_status "KNOWN"; gene_name "SMN1"; transcript_type "protein_coding"; transcript_status "KNOWN"; transcript_name "SMN1-204"; exon_number "5"; exon_id "ENSE00003576392.1"; talon_gene "15858"; talon_transcript "56744"; talon_exon "268883"; ccdsid "CCDS34181.1"; exon_status "KNOWN"; level "3"; protein_id "ENSP00000486539.1"; source "ENSEMBL"; tag "appris_alternative_2";
chr5	ENSEMBL	exon	70944658	70944753	.	+	.	gene_id "ENSG00000172062.16"; transcript_id "ENST00000506163.5"; gene_type "protein_coding"; gene_status "KNOWN"; gene_name "SMN1"; transcript_type "protein_coding"; transcript_status "KNOWN"; transcript_name "SMN1-204"; exon_number "6"; exon_id "ENSE00003611930.1"; talon_gene "15858"; talon_transcript "56744"; talon_exon "268889"; ccdsid "CCDS34181.1"; exon_status "KNOWN"; level "3"; protein_id "ENSP00000486539.1"; source "ENSEMBL"; tag "appris_alternative_2";
chr5	ENSEMBL	exon	70946066	70946176	.	+	.	gene_id "ENSG00000172062.16"; transcript_id "ENST00000506163.5"; gene_type "protein_coding"; gene_status "KNOWN"; gene_name "SMN1"; transcript_type "protein_coding"; transcript_status "KNOWN"; transcript_name "SMN1-204"; exon_number "7"; exon_id "ENSE00001593733.1"; talon_gene "15858"; talon_transcript "56744"; talon_exon "268885"; ccdsid "CCDS34181.1"; exon_status "KNOWN"; level "3"; protein_id "ENSP00000486539.1"; source "ENSEMBL"; tag "appris_alternative_2";
chr5	HAVANA	exon	70952439	70953040	.	+	.	gene_id "ENSG00000172062.16"; transcript_id "ENST00000506163.5"; gene_type "protein_coding"; gene_status "KNOWN"; gene_name "SMN1"; transcript_type "protein_coding"; transcript_status "KNOWN"; transcript_name "SMN1-204"; exon_number "8"; exon_id "ENSE00002025434.1"; talon_gene "15858"; talon_transcript "56744"; talon_exon "268904"; ccdsid "CCDS75256.1"; exon_status "KNOWN"; level "2"; protein_id "ENSP00000424926.1"; source "HAVANA"; tag "CCDS";
chr5	ENSEMBL	transcript	70925104	70952006	.	+	.	gene_id "ENSG00000172062.16"; transcript_id "ENST00000351205.8"; gene_name "SMN1"; gene_status "KNOWN"; gene_type "protein_coding"; transcript_type "protein_coding"; transcript_status "KNOWN"; transcript_name "SMN1-201"; talon_gene "15858"; talon_transcript "56746"; ccdsid "CCDS34181.1"; level "3"; protein_id "ENSP00000305857.5"; source "ENSEMBL"; tag "CCDS"; transcript_support_level "1";
chr5	ENSEMBL	exon	70925104	70925184	.	+	.	gene_id "ENSG00000172062.16"; transcript_id "ENST00000351205.8"; gene_type "protein_coding"; gene_status "KNOWN"; gene_name "SMN1"; transcript_type "protein_coding"; transcript_status "KNOWN"; transcript_name "SMN1-201"; exon_number "1"; exon_id "ENSE00001695536.2"; talon_gene "15858"; talon_transcript "56746"; talon_exon "268905"; ccdsid "CCDS34181.1"; exon_status "KNOWN"; level "3"; protein_id "ENSP00000486539.1"; source "ENSEMBL"; tag "appris_alternative_2";
chr5	ENSEMBL	exon	70938839	70938910	.	+	.	gene_id "ENSG00000172062.16"; transcript_id "ENST00000351205.8"; gene_type "protein_coding"; gene_status "KNOWN"; gene_name "SMN1"; transcript_type "protein_coding"; transcript_status "KNOWN"; transcript_name "SMN1-201"; exon_number "2"; exon_id "ENSE00001688516.1"; talon_gene "15858"; talon_transcript "56746"; talon_exon "268877"; ccdsid "CCDS34181.1"; exon_status "KNOWN"; level "3"; protein_id "ENSP00000486539.1"; source "ENSEMBL"; tag "appris_alternative_2";
chr5	ENSEMBL	exon	70941389	70941508	.	+	.	gene_id "ENSG00000172062.16"; transcript_id "ENST00000351205.8"; gene_type "protein_coding"; gene_status "KNOWN"; gene_name "SMN1"; transcript_type "protein_coding"; transcript_status "KNOWN"; transcript_name "SMN1-201"; exon_number "3"; exon_id "ENSE00001638255.1"; talon_gene "15858"; talon_transcript "56746"; talon_exon "268879"; ccdsid "CCDS34181.1"; exon_status "KNOWN"; level "3"; protein_id "ENSP00000486539.1"; source "ENSEMBL"; tag "appris_alternative_2";
chr5	ENSEMBL	exon	70942358	70942558	.	+	.	gene_id "ENSG00000172062.16"; transcript_id "ENST00000351205.8"; gene_type "protein_coding"; gene_status "KNOWN"; gene_name "SMN1"; transcript_type "protein_coding"; transcript_status "KNOWN"; transcript_name "SMN1-201"; exon_number "4"; exon_id "ENSE00001766361.1"; talon_gene "15858"; talon_transcript "56746"; talon_exon "268881"; ccdsid "CCDS34181.1"; exon_status "KNOWN"; level "3"; protein_id "ENSP00000486539.1"; source "ENSEMBL"; tag "appris_alternative_2";
chr5	ENSEMBL	exon	70942718	70942870	.	+	.	gene_id "ENSG00000172062.16"; transcript_id "ENST00000351205.8"; gene_type "protein_coding"; gene_status "KNOWN"; gene_name "SMN1"; transcript_type "protein_coding"; transcript_status "KNOWN"; transcript_name "SMN1-201"; exon_number "5"; exon_id "ENSE00003576392.1"; talon_gene "15858"; talon_transcript "56746"; talon_exon "268883"; ccdsid "CCDS34181.1"; exon_status "KNOWN"; level "3"; protein_id "ENSP00000486539.1"; source "ENSEMBL"; tag "appris_alternative_2";
chr5	ENSEMBL	exon	70944658	70944753	.	+	.	gene_id "ENSG00000172062.16"; transcript_id "ENST00000351205.8"; gene_type "protein_coding"; gene_status "KNOWN"; gene_name "SMN1"; transcript_type "protein_coding"; transcript_status "KNOWN"; transcript_name "SMN1-201"; exon_number "6"; exon_id "ENSE00003611930.1"; talon_gene "15858"; talon_transcript "56746"; talon_exon "268889"; ccdsid "CCDS34181.1"; exon_status "KNOWN"; level "3"; protein_id "ENSP00000486539.1"; source "ENSEMBL"; tag "appris_alternative_2";
chr5	ENSEMBL	exon	70946066	70946176	.	+	.	gene_id "ENSG00000172062.16"; transcript_id "ENST00000351205.8"; gene_type "protein_coding"; gene_status "KNOWN"; gene_name "SMN1"; transcript_type "protein_coding"; transcript_status "KNOWN"; transcript_name "SMN1-201"; exon_number "7"; exon_id "ENSE00001593733.1"; talon_gene "15858"; talon_transcript "56746"; talon_exon "268885"; ccdsid "CCDS34181.1"; exon_status "KNOWN"; level "3"; protein_id "ENSP00000486539.1"; source "ENSEMBL"; tag "appris_alternative_2";
chr5	ENSEMBL	exon	70951941	70952006	.	+	.	gene_id "ENSG00000172062.16"; transcript_id "ENST00000351205.8"; gene_type "protein_coding"; gene_status "KNOWN"; gene_name "SMN1"; transcript_type "protein_coding"; transcript_status "KNOWN"; transcript_name "SMN1-201"; exon_number "8"; exon_id "ENSE00003727855.1"; talon_gene "15858"; talon_transcript "56746"; talon_exon "268907"; ccdsid "CCDS34181.1"; exon_status "KNOWN"; level "3"; protein_id "ENSP00000305857.5"; source "ENSEMBL"; tag "CCDS";
chr5	HAVANA	gene	71032670	71067650	.	-	.	gene_id "ENSG00000145736.14"; gene_name "GTF2H2"; gene_status "KNOWN"; gene_type "protein_coding"; talon_gene "15861"; havana_gene "OTTHUMG00000164542.4"; level "2";
chr5	HAVANA	transcript	71032670	71067601	.	-	.	gene_id "ENSG00000145736.14"; transcript_id "ENST00000274400.9"; gene_name "GTF2H2"; gene_status "KNOWN"; gene_type "protein_coding"; transcript_type "protein_coding"; transcript_status "KNOWN"; transcript_name "GTF2H2-201"; talon_gene "15861"; talon_transcript "56762"; ccdsid "CCDS34183.1"; havana_transcript "OTTHUMT00000372630.3"; level "2"; protein_id "ENSP00000274400.5"; source "HAVANA"; tag "CCDS"; transcript_support_level "1";
chr5	HAVANA	exon	71067494	71067601	.	-	.	gene_id "ENSG00000145736.14"; transcript_id "ENST00000274400.9"; gene_type "protein_coding"; gene_status "KNOWN"; gene_name "GTF2H2"; transcript_type "protein_coding"; transcript_status "KNOWN"; transcript_name "GTF2H2-201"; exon_number "1"; exon_id "ENSE00002129657.1"; talon_gene "15861"; talon_transcript "56762"; talon_exon "268979"; ccdsid "CCDS34183.1"; exon_status "KNOWN"; level "2"; protein_id "ENSP00000274400.5"; source "HAVANA"; tag "CCDS";
chr5	HAVANA	exon	71062708	71062796	.	-	.	gene_id "ENSG00000145736.14"; transcript_id "ENST00000274400.9"; gene_type "protein_coding"; gene_status "KNOWN"; gene_name "GTF2H2"; transcript_type "protein_coding"; transcript_status "KNOWN"; transcript_name "GTF2H2-201"; exon_number "2"; exon_id "ENSE00003682425.1"; talon_gene "15861"; talon_transcript "56762"; talon_exon "268981"; ccdsid "CCDS34183.1"; exon_status "KNOWN"; level "2"; protein_id "ENSP00000274400.5"; source "HAVANA"; tag "CCDS";
chr5	HAVANA	exon	71061688	71061765	.	-	.	gene_id "ENSG00000145736.14"; transcript_id "ENST00000274400.9"; gene_type "protein_coding"; gene_status "KNOWN"; gene_name "GTF2H2"; transcript_type "protein_coding"; transcript_status "KNOWN"; transcript_name "GTF2H2-201"; exon_number "3"; exon_id "ENSE00003500802.1"; talon_gene "15861"; talon_transcript "56762"; talon_exon "268983"; ccdsid "CCDS34183.1"; exon_status "KNOWN"; level "2"; protein_id "ENSP00000274400.5"; source "HAVANA"; tag "CCDS";
chr5	HAVANA	exon	71061272	71061308	.	-	.	gene_id "ENSG00000145736.14"; transcript_id "ENST00000274400.9"; gene_type "protein_coding"; gene_status "KNOWN"; gene_name "GTF2H2"; transcript_type "protein_coding"; transcript_status "KNOWN"; transcript_name "GTF2H2-201"; exon_number "4"; exon_id "ENSE00003636072.1"; talon_gene "15861"; talon_transcript "56762"; talon_exon "268985"; ccdsid "CCDS34183.1"; exon_status "KNOWN"; level "2"; protein_id "ENSP00000274400.5"; source "HAVANA"; tag "CCDS";
chr5	HAVANA	exon	71060844	71060930	.	-	.	gene_id "ENSG00000145736.14"; transcript_id "ENST00000274400.9"; gene_type "protein_coding"; gene_status "KNOWN"; gene_name "GTF2H2"; transcript_type "protein_coding"; transcript_status "KNOWN"; transcript_name "GTF2H2-201"; exon_number "5"; exon_id "ENSE00003659726.1"; talon_gene "15861"; talon_transcript "56762"; talon_exon "268987"; ccdsid "CCDS34183.1"; exon_status "KNOWN"; level "2"; protein_id "ENSP00000274400.5"; source "HAVANA"; tag "CCDS";
chr5	HAVANA	exon	71060120	71060170	.	-	.	gene_id "ENSG00000145736.14"; transcript_id "ENST00000274400.9"; gene_type "protein_coding"; gene_status "KNOWN"; gene_name "GTF2H2"; transcript_type "protein_coding"; transcript_status "KNOWN"; transcript_name "GTF2H2-201"; exon_number "6"; exon_id "ENSE00003625997.1"; talon_gene "15861"; talon_transcript "56762"; talon_exon "268989"; ccdsid "CCDS34183.1"; exon_status "KNOWN"; level "2"; protein_id "ENSP00000274400.5"; source "HAVANA"; tag "CCDS";
chr5	HAVANA	exon	71059690	71059744	.	-	.	gene_id "ENSG00000145736.14"; transcript_id "ENST00000274400.9"; gene_type "protein_coding"; gene_status "KNOWN"; gene_name "GTF2H2"; transcript_type "protein_coding"; transcript_status "KNOWN"; transcript_name "GTF2H2-201"; exon_number "7"; exon_id "ENSE00003523775.1"; talon_gene "15861"; talon_transcript "56762"; talon_exon "268991"; ccdsid "CCDS34183.1"; exon_status "KNOWN"; level "2"; protein_id "ENSP00000274400.5"; source "HAVANA"; tag "CCDS";
chr5	HAVANA	exon	71055352	71055457	.	-	.	gene_id "ENSG00000145736.14"; transcript_id "ENST00000274400.9"; gene_type "protein_coding"; gene_status "KNOWN"; gene_name "GTF2H2"; transcript_type "protein_coding"; transcript_status "KNOWN"; transcript_name "GTF2H2-201"; exon_number "8"; exon_id "ENSE00003554243.1"; talon_gene "15861"; talon_transcript "56762"; talon_exon "268993"; ccdsid "CCDS34183.1"; exon_status "KNOWN"; level "2"; protein_id "ENSP00000274400.5"; source "HAVANA"; tag "CCDS";
chr5	HAVANA	exon	71049068	71049158	.	-	.	gene_id "ENSG00000145736.14"; transcript_id "ENST00000274400.9"; gene_type "protein_coding"; gene_status "KNOWN"; gene_name "GTF2H2"; transcript_type "protein_coding"; transcript_status "KNOWN"; transcript_name "GTF2H2-201"; exon_number "9"; exon_id "ENSE00003499272.1"; talon_gene "15861"; talon_transcript "56762"; talon_exon "268995"; ccdsid "CCDS34183.1"; exon_status "KNOWN"; level "2"; protein_id "ENSP00000274400.5"; source "HAVANA"; tag "CCDS";
chr5	HAVANA	exon	71048762	71048849	.	-	.	gene_id "ENSG00000145736.14"; transcript_id "ENST00000274400.9"; gene_type "protein_coding"; gene_status "KNOWN"; gene_name "GTF2H2"; transcript_type "protein_coding"; transcript_status "KNOWN"; transcript_name "GTF2H2-201"; exon_number "10"; exon_id "ENSE00003559612.1"; talon_gene "15861"; talon_transcript "56762"; talon_exon "268997"; ccdsid "CCDS34183.1"; exon_status "KNOWN"; level "2"; protein_id "ENSP00000274400.5"; source "HAVANA"; tag "CCDS";
chr5	HAVANA	exon	71048006	71048113	.	-	.	gene_id "ENSG00000145736.14"; transcript_id "ENST00000274400.9"; gene_type "protein_coding"; gene_status "KNOWN"; gene_name "GTF2H2"; transcript_type "protein_coding"; transcript_status "KNOWN"; transcript_name "GTF2H2-201"; exon_number "11"; exon_id "ENSE00003659314.1"; talon_gene "15861"; talon_transcript "56762"; talon_exon "268999"; ccdsid "CCDS34183.1"; exon_status "KNOWN"; level "2"; protein_id "ENSP00000274400.5"; source "HAVANA"; tag "CCDS";
chr5	HAVANA	exon	71045444	71045507	.	-	.	gene_id "ENSG00000145736.14"; transcript_id "ENST00000274400.9"; gene_type "protein_coding"; gene_status "KNOWN"; gene_name "GTF2H2"; transcript_type "protein_coding"; transcript_status "KNOWN"; transcript_name "GTF2H2-201"; exon_number "12"; exon_id "ENSE00003460072.1"; talon_gene "15861"; talon_transcript "56762"; talon_exon "269001"; ccdsid "CCDS34183.1"; exon_status "KNOWN"; level "2"; protein_id "ENSP00000274400.5"; source "HAVANA"; tag "CCDS";
chr5	HAVANA	exon	71042181	71042284	.	-	.	gene_id "ENSG00000145736.14"; transcript_id "ENST00000274400.9"; gene_type "protein_coding"; gene_status "KNOWN"; gene_name "GTF2H2"; transcript_type "protein_coding"; transcript_status "KNOWN"; transcript_name "GTF2H2-201"; exon_number "13"; exon_id "ENSE00003689173.1"; talon_gene "15861"; talon_transcript "56762"; talon_exon "269003"; ccdsid "CCDS34183.1"; exon_status "KNOWN"; level "2"; protein_id "ENSP00000274400.5"; source "HAVANA"; tag "CCDS";
chr5	HAVANA	exon	71041522	71041624	.	-	.	gene_id "ENSG00000145736.14"; transcript_id "ENST00000274400.9"; gene_type "protein_coding"; gene_status "KNOWN"; gene_name "GTF2H2"; transcript_type "protein_coding"; transcript_status "KNOWN"; transcript_name "GTF2H2-201"; exon_number "14"; exon_id "ENSE00003659210.1"; talon_gene "15861"; talon_transcript "56762"; talon_exon "269005"; ccdsid "CCDS34183.1"; exon_status "KNOWN"; level "2"; protein_id "ENSP00000274400.5"; source "HAVANA"; tag "CCDS";
chr5	HAVANA	exon	71037507	71037546	.	-	.	gene_id "ENSG00000145736.14"; transcript_id "ENST00000274400.9"; gene_type "protein_coding"; gene_status "KNOWN"; gene_name "GTF2H2"; transcript_type "protein_coding"; transcript_status "KNOWN"; transcript_name "GTF2H2-201"; exon_number "15"; exon_id "ENSE00003579312.1"; talon_gene "15861"; talon_transcript "56762"; talon_exon "269007"; ccdsid "CCDS34183.1"; exon_status "KNOWN"; level "2"; protein_id "ENSP00000274400.5"; source "HAVANA"; tag "CCDS";
chr5	HAVANA	exon	71032670	71035796	.	-	.	gene_id "ENSG00000145736.14"; transcript_id "ENST00000274400.9"; gene_type "protein_coding"; gene_status "KNOWN"; gene_name "GTF2H2"; transcript_type "protein_coding"; transcript_status "KNOWN"; transcript_name "GTF2H2-201"; exon_number "16"; exon_id "ENSE00002111686.2"; talon_gene "15861"; talon_transcript "56762"; talon_exon "269009"; ccdsid "CCDS34183.1"; exon_status "KNOWN"; level "2"; protein_id "ENSP00000274400.5"; source "HAVANA"; tag "CCDS";
chr5	HAVANA	transcript	71035076	71067650	.	-	.	gene_id "ENSG00000145736.14"; transcript_id "ENST00000330280.11"; gene_name "GTF2H2"; gene_status "KNOWN"; gene_type "protein_coding"; transcript_type "protein_coding"; transcript_status "KNOWN"; transcript_name "GTF2H2-202"; talon_gene "15861"; talon_transcript "56765"; ccdsid "CCDS34183.1"; havana_transcript "OTTHUMT00000372632.4"; level "2"; protein_id "ENSP00000328901.6"; source "HAVANA"; tag "CCDS"; transcript_support_level "1";
chr5	HAVANA	exon	71067494	71067650	.	-	.	gene_id "ENSG00000145736.14"; transcript_id "ENST00000330280.11"; gene_type "protein_coding"; gene_status "KNOWN"; gene_name "GTF2H2"; transcript_type "protein_coding"; transcript_status "KNOWN"; transcript_name "GTF2H2-202"; exon_number "1"; exon_id "ENSE00002096866.2"; talon_gene "15861"; talon_transcript "56765"; talon_exon "269015"; ccdsid "CCDS34183.1"; exon_status "KNOWN"; level "2"; protein_id "ENSP00000328901.6"; source "HAVANA"; tag "CCDS";
chr5	HAVANA	exon	71065125	71065222	.	-	.	gene_id "ENSG00000145736.14"; transcript_id "ENST00000330280.11"; gene_type "protein_coding"; gene_status "KNOWN"; gene_name "GTF2H2"; transcript_type "protein_coding"; transcript_status "KNOWN"; transcript_name "GTF2H2-202"; exon_number "2"; exon_id "ENSE00001796046.1"; talon_gene "15861"; talon_transcript "56765"; talon_exon "269017"; ccdsid "CCDS34183.1"; exon_status "KNOWN"; level "2"; protein_id "ENSP00000328901.6"; source "HAVANA"; tag "CCDS";
chr5	HAVANA	exon	71062708	71062796	.	-	.	gene_id "ENSG00000145736.14"; transcript_id "ENST00000330280.11"; gene_type "protein_coding"; gene_status "KNOWN"; gene_name "GTF2H2"; transcript_type "protein_coding"; transcript_status "KNOWN"; transcript_name "GTF2H2-202"; exon_number "3"; exon_id "ENSE00003682425.1"; talon_gene "15861"; talon_transcript "56765"; talon_exon "268981"; ccdsid "CCDS34183.1"; exon_status "KNOWN"; level "2"; protein_id "ENSP00000274400.5"; source "HAVANA"; tag "CCDS";
chr5	HAVANA	exon	71061688	71061765	.	-	.	gene_id "ENSG00000145736.14"; transcript_id "ENST00000330280.11"; gene_type "protein_coding"; gene_status "KNOWN"; gene_name "GTF2H2"; transcript_type "protein_coding"; transcript_status "KNOWN"; transcript_name "GTF2H2-202"; exon_number "4"; exon_id "ENSE00003500802.1"; talon_gene "15861"; talon_transcript "56765"; talon_exon "268983"; ccdsid "CCDS34183.1"; exon_status "KNOWN"; level "2"; protein_id "ENSP00000274400.5"; source "HAVANA"; tag "CCDS";
chr5	HAVANA	exon	71061272	71061308	.	-	.	gene_id "ENSG00000145736.14"; transcript_id "ENST00000330280.11"; gene_type "protein_coding"; gene_status "KNOWN"; gene_name "GTF2H2"; transcript_type "protein_coding"; transcript_status "KNOWN"; transcript_name "GTF2H2-202"; exon_number "5"; exon_id "ENSE00003636072.1"; talon_gene "15861"; talon_transcript "56765"; talon_exon "268985"; ccdsid "CCDS34183.1"; exon_status "KNOWN"; level "2"; protein_id "ENSP00000274400.5"; source "HAVANA"; tag "CCDS";
chr5	HAVANA	exon	71060844	71060930	.	-	.	gene_id "ENSG00000145736.14"; transcript_id "ENST00000330280.11"; gene_type "protein_coding"; gene_status "KNOWN"; gene_name "GTF2H2"; transcript_type "protein_coding"; transcript_status "KNOWN"; transcript_name "GTF2H2-202"; exon_number "6"; exon_id "ENSE00003659726.1"; talon_gene "15861"; talon_transcript "56765"; talon_exon "268987"; ccdsid "CCDS34183.1"; exon_status "KNOWN"; level "2"; protein_id "ENSP00000274400.5"; source "HAVANA"; tag "CCDS";
chr5	HAVANA	exon	71060120	71060170	.	-	.	gene_id "ENSG00000145736.14"; transcript_id "ENST00000330280.11"; gene_type "protein_coding"; gene_status "KNOWN"; gene_name "GTF2H2"; transcript_type "protein_coding"; transcript_status "KNOWN"; transcript_name "GTF2H2-202"; exon_number "7"; exon_id "ENSE00003625997.1"; talon_gene "15861"; talon_transcript "56765"; talon_exon "268989"; ccdsid "CCDS34183.1"; exon_status "KNOWN"; level "2"; protein_id "ENSP00000274400.5"; source "HAVANA"; tag "CCDS";
chr5	HAVANA	exon	71059690	71059744	.	-	.	gene_id "ENSG00000145736.14"; transcript_id "ENST00000330280.11"; gene_type "protein_coding"; gene_status "KNOWN"; gene_name "GTF2H2"; transcript_type "protein_coding"; transcript_status "KNOWN"; transcript_name "GTF2H2-202"; exon_number "8"; exon_id "ENSE00003523775.1"; talon_gene "15861"; talon_transcript "56765"; talon_exon "268991"; ccdsid "CCDS34183.1"; exon_status "KNOWN"; level "2"; protein_id "ENSP00000274400.5"; source "HAVANA"; tag "CCDS";
chr5	HAVANA	exon	71055352	71055457	.	-	.	gene_id "ENSG00000145736.14"; transcript_id "ENST00000330280.11"; gene_type "protein_coding"; gene_status "KNOWN"; gene_name "GTF2H2"; transcript_type "protein_coding"; transcript_status "KNOWN"; transcript_name "GTF2H2-202"; exon_number "9"; exon_id "ENSE00003554243.1"; talon_gene "15861"; talon_transcript "56765"; talon_exon "268993"; ccdsid "CCDS34183.1"; exon_status "KNOWN"; level "2"; protein_id "ENSP00000274400.5"; source "HAVANA"; tag "CCDS";
chr5	HAVANA	exon	71049068	71049158	.	-	.	gene_id "ENSG00000145736.14"; transcript_id "ENST00000330280.11"; gene_type "protein_coding"; gene_status "KNOWN"; gene_name "GTF2H2"; transcript_type "protein_coding"; transcript_status "KNOWN"; transcript_name "GTF2H2-202"; exon_number "10"; exon_id "ENSE00003499272.1"; talon_gene "15861"; talon_transcript "56765"; talon_exon "268995"; ccdsid "CCDS34183.1"; exon_status "KNOWN"; level "2"; protein_id "ENSP00000274400.5"; source "HAVANA"; tag "CCDS";
chr5	HAVANA	exon	71048762	71048849	.	-	.	gene_id "ENSG00000145736.14"; transcript_id "ENST00000330280.11"; gene_type "protein_coding"; gene_status "KNOWN"; gene_name "GTF2H2"; transcript_type "protein_coding"; transcript_status "KNOWN"; transcript_name "GTF2H2-202"; exon_number "11"; exon_id "ENSE00003559612.1"; talon_gene "15861"; talon_transcript "56765"; talon_exon "268997"; ccdsid "CCDS34183.1"; exon_status "KNOWN"; level "2"; protein_id "ENSP00000274400.5"; source "HAVANA"; tag "CCDS";
chr5	HAVANA	exon	71048006	71048113	.	-	.	gene_id "ENSG00000145736.14"; transcript_id "ENST00000330280.11"; gene_type "protein_coding"; gene_status "KNOWN"; gene_name "GTF2H2"; transcript_type "protein_coding"; transcript_status "KNOWN"; transcript_name "GTF2H2-202"; exon_number "12"; exon_id "ENSE00003659314.1"; talon_gene "15861"; talon_transcript "56765"; talon_exon "268999"; ccdsid "CCDS34183.1"; exon_status "KNOWN"; level "2"; protein_id "ENSP00000274400.5"; source "HAVANA"; tag "CCDS";
chr5	HAVANA	exon	71045444	71045507	.	-	.	gene_id "ENSG00000145736.14"; transcript_id "ENST00000330280.11"; gene_type "protein_coding"; gene_status "KNOWN"; gene_name "GTF2H2"; transcript_type "protein_coding"; transcript_status "KNOWN"; transcript_name "GTF2H2-202"; exon_number "13"; exon_id "ENSE00003460072.1"; talon_gene "15861"; talon_transcript "56765"; talon_exon "269001"; ccdsid "CCDS34183.1"; exon_status "KNOWN"; level "2"; protein_id "ENSP00000274400.5"; source "HAVANA"; tag "CCDS";
chr5	HAVANA	exon	71042181	71042284	.	-	.	gene_id "ENSG00000145736.14"; transcript_id "ENST00000330280.11"; gene_type "protein_coding"; gene_status "KNOWN"; gene_name "GTF2H2"; transcript_type "protein_coding"; transcript_status "KNOWN"; transcript_name "GTF2H2-202"; exon_number "14"; exon_id "ENSE00003689173.1"; talon_gene "15861"; talon_transcript "56765"; talon_exon "269003"; ccdsid "CCDS34183.1"; exon_status "KNOWN"; level "2"; protein_id "ENSP00000274400.5"; source "HAVANA"; tag "CCDS";
chr5	HAVANA	exon	71041522	71041624	.	-	.	gene_id "ENSG00000145736.14"; transcript_id "ENST00000330280.11"; gene_type "protein_coding"; gene_status "KNOWN"; gene_name "GTF2H2"; transcript_type "protein_coding"; transcript_status "KNOWN"; transcript_name "GTF2H2-202"; exon_number "15"; exon_id "ENSE00003659210.1"; talon_gene "15861"; talon_transcript "56765"; talon_exon "269005"; ccdsid "CCDS34183.1"; exon_status "KNOWN"; level "2"; protein_id "ENSP00000274400.5"; source "HAVANA"; tag "CCDS";
chr5	HAVANA	exon	71037507	71037546	.	-	.	gene_id "ENSG00000145736.14"; transcript_id "ENST00000330280.11"; gene_type "protein_coding"; gene_status "KNOWN"; gene_name "GTF2H2"; transcript_type "protein_coding"; transcript_status "KNOWN"; transcript_name "GTF2H2-202"; exon_number "16"; exon_id "ENSE00003579312.1"; talon_gene "15861"; talon_transcript "56765"; talon_exon "269007"; ccdsid "CCDS34183.1"; exon_status "KNOWN"; level "2"; protein_id "ENSP00000274400.5"; source "HAVANA"; tag "CCDS";
chr5	HAVANA	exon	71035076	71035796	.	-	.	gene_id "ENSG00000145736.14"; transcript_id "ENST00000330280.11"; gene_type "protein_coding"; gene_status "KNOWN"; gene_name "GTF2H2"; transcript_type "protein_coding"; transcript_status "KNOWN"; transcript_name "GTF2H2-202"; exon_number "17"; exon_id "ENSE00002091684.1"; talon_gene "15861"; talon_transcript "56765"; talon_exon "269019"; ccdsid "CCDS34183.1"; exon_status "KNOWN"; level "2"; protein_id "ENSP00000328901.6"; source "HAVANA"; tag "CCDS";
chr5	HAVANA	gene	71587330	71641121	.	+	.	gene_id "ENSG00000131844.15"; gene_name "MCCC2"; gene_status "KNOWN"; gene_type "protein_coding"; talon_gene "15874"; havana_gene "OTTHUMG00000162505.10"; level "1";
chr5	HAVANA	transcript	71587330	71641121	.	+	.	gene_id "ENSG00000131844.15"; transcript_id "ENST00000509358.6"; gene_name "MCCC2"; gene_status "KNOWN"; gene_type "protein_coding"; transcript_type "protein_coding"; transcript_status "KNOWN"; transcript_name "MCCC2-205"; talon_gene "15874"; talon_transcript "56800"; havana_transcript "OTTHUMT00000369245.2"; level "2"; protein_id "ENSP00000420994.2"; source "HAVANA"; tag "basic"; transcript_support_level "1";
chr5	HAVANA	exon	71587330	71587554	.	+	.	gene_id "ENSG00000131844.15"; transcript_id "ENST00000509358.6"; gene_type "protein_coding"; gene_status "KNOWN"; gene_name "MCCC2"; transcript_type "protein_coding"; transcript_status "KNOWN"; transcript_name "MCCC2-205"; exon_number "1"; exon_id "ENSE00002046165.1"; talon_gene "15874"; talon_transcript "56800"; talon_exon "269253"; exon_status "KNOWN"; level "2"; protein_id "ENSP00000420994.2"; source "HAVANA"; tag "basic";
chr5	HAVANA	exon	71592926	71592992	.	+	.	gene_id "ENSG00000131844.15"; transcript_id "ENST00000509358.6"; gene_type "protein_coding"; gene_status "KNOWN"; gene_name "MCCC2"; transcript_type "protein_coding"; transcript_status "KNOWN"; transcript_name "MCCC2-205"; exon_number "2"; exon_id "ENSE00001690220.1"; talon_gene "15874"; talon_transcript "56800"; talon_exon "269215"; ccdsid "CCDS34184.1"; exon_status "KNOWN"; level "1"; protein_id "ENSP00000423202.2"; source "HAVANA"; tag "exp_conf";
chr5	HAVANA	exon	71596280	71596364	.	+	.	gene_id "ENSG00000131844.15"; transcript_id "ENST00000509358.6"; gene_type "protein_coding"; gene_status "KNOWN"; gene_name "MCCC2"; transcript_type "protein_coding"; transcript_status "KNOWN"; transcript_name "MCCC2-205"; exon_number "3"; exon_id "ENSE00003673992.1"; talon_gene "15874"; talon_transcript "56800"; talon_exon "269217"; ccdsid "CCDS34184.1"; exon_status "KNOWN"; level "1"; protein_id "ENSP00000423202.2"; source "HAVANA"; tag "exp_conf";
chr5	HAVANA	exon	71599659	71599760	.	+	.	gene_id "ENSG00000131844.15"; transcript_id "ENST00000509358.6"; gene_type "protein_coding"; gene_status "KNOWN"; gene_name "MCCC2"; transcript_type "protein_coding"; transcript_status "KNOWN"; transcript_name "MCCC2-205"; exon_number "4"; exon_id "ENSE00003560687.1"; talon_gene "15874"; talon_transcript "56800"; talon_exon "269219"; ccdsid "CCDS34184.1"; exon_status "KNOWN"; level "1"; protein_id "ENSP00000423202.2"; source "HAVANA"; tag "exp_conf";
chr5	HAVANA	exon	71602506	71602633	.	+	.	gene_id "ENSG00000131844.15"; transcript_id "ENST00000509358.6"; gene_type "protein_coding"; gene_status "KNOWN"; gene_name "MCCC2"; transcript_type "protein_coding"; transcript_status "KNOWN"; transcript_name "MCCC2-205"; exon_number "5"; exon_id "ENSE00003572580.1"; talon_gene "15874"; talon_transcript "56800"; talon_exon "269221"; ccdsid "CCDS34184.1"; exon_status "KNOWN"; level "1"; protein_id "ENSP00000423202.2"; source "HAVANA"; tag "exp_conf";
chr5	HAVANA	exon	71604356	71604468	.	+	.	gene_id "ENSG00000131844.15"; transcript_id "ENST00000509358.6"; gene_type "protein_coding"; gene_status "KNOWN"; gene_name "MCCC2"; transcript_type "protein_coding"; transcript_status "KNOWN"; transcript_name "MCCC2-205"; exon_number "6"; exon_id "ENSE00003641376.1"; talon_gene "15874"; talon_transcript "56800"; talon_exon "269223"; ccdsid "CCDS34184.1"; exon_status "KNOWN"; level "1"; protein_id "ENSP00000423202.2"; source "HAVANA"; tag "exp_conf";
chr5	HAVANA	exon	71626640	71626753	.	+	.	gene_id "ENSG00000131844.15"; transcript_id "ENST00000509358.6"; gene_type "protein_coding"; gene_status "KNOWN"; gene_name "MCCC2"; transcript_type "protein_coding"; transcript_status "KNOWN"; transcript_name "MCCC2-205"; exon_number "7"; exon_id "ENSE00003640142.1"; talon_gene "15874"; talon_transcript "56800"; talon_exon "269247"; ccdsid "CCDS34184.1"; exon_status "KNOWN"; level "2"; protein_id "ENSP00000343657.6"; source "HAVANA"; tag "CCDS";
chr5	HAVANA	exon	71632121	71632185	.	+	.	gene_id "ENSG00000131844.15"; transcript_id "ENST00000509358.6"; gene_type "protein_coding"; gene_status "KNOWN"; gene_name "MCCC2"; transcript_type "protein_coding"; transcript_status "KNOWN"; transcript_name "MCCC2-205"; exon_number "8"; exon_id "ENSE00003561722.1"; talon_gene "15874"; talon_transcript "56800"; talon_exon "269225"; ccdsid "CCDS34184.1"; exon_status "KNOWN"; level "1"; protein_id "ENSP00000423202.2"; source "HAVANA"; tag "exp_conf";
chr5	HAVANA	exon	71634943	71635042	.	+	.	gene_id "ENSG00000131844.15"; transcript_id "ENST00000509358.6"; gene_type "protein_coding"; gene_status "KNOWN"; gene_name "MCCC2"; transcript_type "protein_coding"; transcript_status "KNOWN"; transcript_name "MCCC2-205"; exon_number "9"; exon_id "ENSE00003628776.1"; talon_gene "15874"; talon_transcript "56800"; talon_exon "269227"; ccdsid "CCDS34184.1"; exon_status "KNOWN"; level "1"; protein_id "ENSP00000423202.2"; source "HAVANA"; tag "exp_conf";
chr5	HAVANA	exon	71635151	71635246	.	+	.	gene_id "ENSG00000131844.15"; transcript_id "ENST00000509358.6"; gene_type "protein_coding"; gene_status "KNOWN"; gene_name "MCCC2"; transcript_type "protein_coding"; transcript_status "KNOWN"; transcript_name "MCCC2-205"; exon_number "10"; exon_id "ENSE00003469021.1"; talon_gene "15874"; talon_transcript "56800"; talon_exon "269229"; ccdsid "CCDS34184.1"; exon_status "KNOWN"; level "1"; protein_id "ENSP00000423202.2"; source "HAVANA"; tag "exp_conf";
chr5	HAVANA	exon	71641003	71641121	.	+	.	gene_id "ENSG00000131844.15"; transcript_id "ENST00000509358.6"; gene_type "protein_coding"; gene_status "KNOWN"; gene_name "MCCC2"; transcript_type "protein_coding"; transcript_status "KNOWN"; transcript_name "MCCC2-205"; exon_number "11"; exon_id "ENSE00002019529.1"; talon_gene "15874"; talon_transcript "56800"; talon_exon "269254"; exon_status "KNOWN"; level "2"; protein_id "ENSP00000420994.2"; source "HAVANA"; tag "basic";
chr5	HAVANA	gene	72219409	72320191	.	-	.	gene_id "ENSG00000113048.16"; gene_name "MRPS27"; gene_status "KNOWN"; gene_type "protein_coding"; talon_gene "15880"; havana_gene "OTTHUMG00000100951.9"; level "2"; tag "ncRNA_host";
chr5	HAVANA	transcript	72219409	72320261	.	-	.	gene_id "ENSG00000113048.16"; transcript_id "ENST00000261413.9"; gene_name "MRPS27"; gene_status "KNOWN"; gene_type "protein_coding"; transcript_type "protein_coding"; transcript_status "KNOWN"; transcript_name "MRPS27-201"; talon_gene "15880"; talon_transcript "56817"; ccdsid "CCDS4013.1"; havana_transcript "OTTHUMT00000218560.2"; level "2"; protein_id "ENSP00000261413.5"; source "HAVANA"; tag "CCDS"; transcript_support_level "1";
chr5	HAVANA	exon	72320149	72320261	.	-	.	gene_id "ENSG00000113048.16"; transcript_id "ENST00000261413.9"; gene_type "protein_coding"; gene_status "KNOWN"; gene_name "MRPS27"; transcript_type "protein_coding"; transcript_status "KNOWN"; transcript_name "MRPS27-201"; exon_number "1"; exon_id "ENSE00001927754.1"; talon_gene "15880"; talon_transcript "56817"; talon_exon "269320"; ccdsid "CCDS4013.1"; exon_status "KNOWN"; level "2"; protein_id "ENSP00000261413.5"; source "HAVANA"; tag "CCDS";
chr5	HAVANA	exon	72314081	72314158	.	-	.	gene_id "ENSG00000113048.16"; transcript_id "ENST00000261413.9"; gene_type "protein_coding"; gene_status "KNOWN"; gene_name "MRPS27"; transcript_type "protein_coding"; transcript_status "KNOWN"; transcript_name "MRPS27-201"; exon_number "2"; exon_id "ENSE00003654856.1"; talon_gene "15880"; talon_transcript "56817"; talon_exon "269322"; ccdsid "CCDS4013.1"; exon_status "KNOWN"; level "2"; protein_id "ENSP00000261413.5"; source "HAVANA"; tag "CCDS";
chr5	HAVANA	exon	72297632	72297702	.	-	.	gene_id "ENSG00000113048.16"; transcript_id "ENST00000261413.9"; gene_type "protein_coding"; gene_status "KNOWN"; gene_name "MRPS27"; transcript_type "protein_coding"; transcript_status "KNOWN"; transcript_name "MRPS27-201"; exon_number "3"; exon_id "ENSE00003492613.1"; talon_gene "15880"; talon_transcript "56817"; talon_exon "269324"; ccdsid "CCDS4013.1"; exon_status "KNOWN"; level "2"; protein_id "ENSP00000261413.5"; source "HAVANA"; tag "CCDS";
chr5	HAVANA	exon	72295531	72295589	.	-	.	gene_id "ENSG00000113048.16"; transcript_id "ENST00000261413.9"; gene_type "protein_coding"; gene_status "KNOWN"; gene_name "MRPS27"; transcript_type "protein_coding"; transcript_status "KNOWN"; transcript_name "MRPS27-201"; exon_number "4"; exon_id "ENSE00003592952.1"; talon_gene "15880"; talon_transcript "56817"; talon_exon "269326"; ccdsid "CCDS4013.1"; exon_status "KNOWN"; level "2"; protein_id "ENSP00000261413.5"; source "HAVANA"; tag "CCDS";
chr5	HAVANA	exon	72238014	72238128	.	-	.	gene_id "ENSG00000113048.16"; transcript_id "ENST00000261413.9"; gene_type "protein_coding"; gene_status "KNOWN"; gene_name "MRPS27"; transcript_type "protein_coding"; transcript_status "KNOWN"; transcript_name "MRPS27-201"; exon_number "5"; exon_id "ENSE00003591434.1"; talon_gene "15880"; talon_transcript "56817"; talon_exon "269328"; ccdsid "CCDS4013.1"; exon_status "KNOWN"; level "2"; protein_id "ENSP00000261413.5"; source "HAVANA"; tag "CCDS";
chr5	HAVANA	exon	72234119	72234197	.	-	.	gene_id "ENSG00000113048.16"; transcript_id "ENST00000261413.9"; gene_type "protein_coding"; gene_status "KNOWN"; gene_name "MRPS27"; transcript_type "protein_coding"; transcript_status "KNOWN"; transcript_name "MRPS27-201"; exon_number "6"; exon_id "ENSE00003507460.1"; talon_gene "15880"; talon_transcript "56817"; talon_exon "269330"; ccdsid "CCDS4013.1"; exon_status "KNOWN"; level "2"; protein_id "ENSP00000261413.5"; source "HAVANA"; tag "CCDS";
chr5	HAVANA	exon	72232443	72232558	.	-	.	gene_id "ENSG00000113048.16"; transcript_id "ENST00000261413.9"; gene_type "protein_coding"; gene_status "KNOWN"; gene_name "MRPS27"; transcript_type "protein_coding"; transcript_status "KNOWN"; transcript_name "MRPS27-201"; exon_number "7"; exon_id "ENSE00003618953.1"; talon_gene "15880"; talon_transcript "56817"; talon_exon "269332"; ccdsid "CCDS4013.1"; exon_status "KNOWN"; level "2"; protein_id "ENSP00000261413.5"; source "HAVANA"; tag "CCDS";
chr5	HAVANA	exon	72228266	72228368	.	-	.	gene_id "ENSG00000113048.16"; transcript_id "ENST00000261413.9"; gene_type "protein_coding"; gene_status "KNOWN"; gene_name "MRPS27"; transcript_type "protein_coding"; transcript_status "KNOWN"; transcript_name "MRPS27-201"; exon_number "8"; exon_id "ENSE00003541754.1"; talon_gene "15880"; talon_transcript "56817"; talon_exon "269334"; ccdsid "CCDS4013.1"; exon_status "KNOWN"; level "2"; protein_id "ENSP00000261413.5"; source "HAVANA"; tag "CCDS";
chr5	HAVANA	exon	72226057	72226199	.	-	.	gene_id "ENSG00000113048.16"; transcript_id "ENST00000261413.9"; gene_type "protein_coding"; gene_status "KNOWN"; gene_name "MRPS27"; transcript_type "protein_coding"; transcript_status "KNOWN"; transcript_name "MRPS27-201"; exon_number "9"; exon_id "ENSE00003579025.1"; talon_gene "15880"; talon_transcript "56817"; talon_exon "269336"; ccdsid "CCDS4013.1"; exon_status "KNOWN"; level "2"; protein_id "ENSP00000261413.5"; source "HAVANA"; tag "CCDS";
chr5	HAVANA	exon	72223683	72223850	.	-	.	gene_id "ENSG00000113048.16"; transcript_id "ENST00000261413.9"; gene_type "protein_coding"; gene_status "KNOWN"; gene_name "MRPS27"; transcript_type "protein_coding"; transcript_status "KNOWN"; transcript_name "MRPS27-201"; exon_number "10"; exon_id "ENSE00003494554.1"; talon_gene "15880"; talon_transcript "56817"; talon_exon "269338"; ccdsid "CCDS4013.1"; exon_status "KNOWN"; level "2"; protein_id "ENSP00000261413.5"; source "HAVANA"; tag "CCDS";
chr5	HAVANA	exon	72219409	72221148	.	-	.	gene_id "ENSG00000113048.16"; transcript_id "ENST00000261413.9"; gene_type "protein_coding"; gene_status "KNOWN"; gene_name "MRPS27"; transcript_type "protein_coding"; transcript_status "KNOWN"; transcript_name "MRPS27-201"; exon_number "11"; exon_id "ENSE00001946445.1"; talon_gene "15880"; talon_transcript "56817"; talon_exon "269340"; ccdsid "CCDS4013.1"; exon_status "KNOWN"; level "2"; protein_id "ENSP00000261413.5"; source "HAVANA"; tag "CCDS";
chr5	HAVANA	transcript	72219529	72229553	.	-	.	gene_id "ENSG00000113048.16"; transcript_id "ENST00000515226.5"; gene_name "MRPS27"; gene_status "KNOWN"; gene_type "protein_coding"; transcript_type "retained_intron"; transcript_status "KNOWN"; transcript_name "MRPS27-206"; talon_gene "15880"; talon_transcript "56819"; havana_transcript "OTTHUMT00000372619.1"; level "2"; source "HAVANA"; transcript_support_level "2";
chr5	HAVANA	exon	72227050	72229553	.	-	.	gene_id "ENSG00000113048.16"; transcript_id "ENST00000515226.5"; gene_type "protein_coding"; gene_status "KNOWN"; gene_name "MRPS27"; transcript_type "retained_intron"; transcript_status "KNOWN"; transcript_name "MRPS27-206"; exon_number "1"; exon_id "ENSE00002083102.1"; talon_gene "15880"; talon_transcript "56819"; talon_exon "269344"; exon_status "KNOWN"; level "2"; source "HAVANA";
chr5	HAVANA	exon	72226057	72226199	.	-	.	gene_id "ENSG00000113048.16"; transcript_id "ENST00000515226.5"; gene_type "protein_coding"; gene_status "KNOWN"; gene_name "MRPS27"; transcript_type "retained_intron"; transcript_status "KNOWN"; transcript_name "MRPS27-206"; exon_number "2"; exon_id "ENSE00003579025.1"; talon_gene "15880"; talon_transcript "56819"; talon_exon "269336"; ccdsid "CCDS4013.1"; exon_status "KNOWN"; level "2"; protein_id "ENSP00000261413.5"; source "HAVANA"; tag "CCDS";
chr5	HAVANA	exon	72223683	72223850	.	-	.	gene_id "ENSG00000113048.16"; transcript_id "ENST00000515226.5"; gene_type "protein_coding"; gene_status "KNOWN"; gene_name "MRPS27"; transcript_type "retained_intron"; transcript_status "KNOWN"; transcript_name "MRPS27-206"; exon_number "3"; exon_id "ENSE00003494554.1"; talon_gene "15880"; talon_transcript "56819"; talon_exon "269338"; ccdsid "CCDS4013.1"; exon_status "KNOWN"; level "2"; protein_id "ENSP00000261413.5"; source "HAVANA"; tag "CCDS";
chr5	HAVANA	exon	72219529	72221148	.	-	.	gene_id "ENSG00000113048.16"; transcript_id "ENST00000515226.5"; gene_type "protein_coding"; gene_status "KNOWN"; gene_name "MRPS27"; transcript_type "retained_intron"; transcript_status "KNOWN"; transcript_name "MRPS27-206"; exon_number "4"; exon_id "ENSE00002033148.1"; talon_gene "15880"; talon_transcript "56819"; talon_exon "269346"; exon_status "KNOWN"; level "2"; source "HAVANA";
chr5	HAVANA	transcript	72294554	72320191	.	-	.	gene_id "ENSG00000113048.16"; transcript_id "ENST00000520285.5"; gene_name "MRPS27"; gene_status "KNOWN"; gene_type "protein_coding"; transcript_type "processed_transcript"; transcript_status "KNOWN"; transcript_name "MRPS27-210"; talon_gene "15880"; talon_transcript "56829"; havana_transcript "OTTHUMT00000375640.1"; level "2"; source "HAVANA"; transcript_support_level "3";
chr5	HAVANA	exon	72320149	72320191	.	-	.	gene_id "ENSG00000113048.16"; transcript_id "ENST00000520285.5"; gene_type "protein_coding"; gene_status "KNOWN"; gene_name "MRPS27"; transcript_type "processed_transcript"; transcript_status "KNOWN"; transcript_name "MRPS27-210"; exon_number "1"; exon_id "ENSE00002109932.1"; talon_gene "15880"; talon_transcript "56829"; talon_exon "269377"; exon_status "KNOWN"; level "2"; source "HAVANA";
chr5	HAVANA	exon	72314081	72314158	.	-	.	gene_id "ENSG00000113048.16"; transcript_id "ENST00000520285.5"; gene_type "protein_coding"; gene_status "KNOWN"; gene_name "MRPS27"; transcript_type "processed_transcript"; transcript_status "KNOWN"; transcript_name "MRPS27-210"; exon_number "2"; exon_id "ENSE00003654856.1"; talon_gene "15880"; talon_transcript "56829"; talon_exon "269322"; ccdsid "CCDS4013.1"; exon_status "KNOWN"; level "2"; protein_id "ENSP00000261413.5"; source "HAVANA"; tag "CCDS";
chr5	HAVANA	exon	72297632	72297702	.	-	.	gene_id "ENSG00000113048.16"; transcript_id "ENST00000520285.5"; gene_type "protein_coding"; gene_status "KNOWN"; gene_name "MRPS27"; transcript_type "processed_transcript"; transcript_status "KNOWN"; transcript_name "MRPS27-210"; exon_number "3"; exon_id "ENSE00003492613.1"; talon_gene "15880"; talon_transcript "56829"; talon_exon "269324"; ccdsid "CCDS4013.1"; exon_status "KNOWN"; level "2"; protein_id "ENSP00000261413.5"; source "HAVANA"; tag "CCDS";
chr5	HAVANA	exon	72295531	72295589	.	-	.	gene_id "ENSG00000113048.16"; transcript_id "ENST00000520285.5"; gene_type "protein_coding"; gene_status "KNOWN"; gene_name "MRPS27"; transcript_type "processed_transcript"; transcript_status "KNOWN"; transcript_name "MRPS27-210"; exon_number "4"; exon_id "ENSE00003592952.1"; talon_gene "15880"; talon_transcript "56829"; talon_exon "269326"; ccdsid "CCDS4013.1"; exon_status "KNOWN"; level "2"; protein_id "ENSP00000261413.5"; source "HAVANA"; tag "CCDS";
chr5	HAVANA	exon	72294554	72294788	.	-	.	gene_id "ENSG00000113048.16"; transcript_id "ENST00000520285.5"; gene_type "protein_coding"; gene_status "KNOWN"; gene_name "MRPS27"; transcript_type "processed_transcript"; transcript_status "KNOWN"; transcript_name "MRPS27-210"; exon_number "5"; exon_id "ENSE00002113448.1"; talon_gene "15880"; talon_transcript "56829"; talon_exon "269379"; exon_status "KNOWN"; level "2"; source "HAVANA";
chr5	HAVANA	gene	72320367	72368395	.	+	.	gene_id "ENSG00000049883.14"; gene_name "PTCD2"; gene_status "KNOWN"; gene_type "protein_coding"; talon_gene "15882"; havana_gene "OTTHUMG00000100953.11"; level "1";
chr5	HAVANA	transcript	72320367	72368395	.	+	.	gene_id "ENSG00000049883.14"; transcript_id "ENST00000380639.9"; gene_name "PTCD2"; gene_status "KNOWN"; gene_type "protein_coding"; transcript_type "protein_coding"; transcript_status "KNOWN"; transcript_name "PTCD2-202"; talon_gene "15882"; talon_transcript "56836"; ccdsid "CCDS4014.2"; havana_transcript "OTTHUMT00000218562.7"; level "2"; protein_id "ENSP00000370013.4"; source "HAVANA"; tag "CCDS"; transcript_support_level "5";
chr5	HAVANA	exon	72320367	72320509	.	+	.	gene_id "ENSG00000049883.14"; transcript_id "ENST00000380639.9"; gene_type "protein_coding"; gene_status "KNOWN"; gene_name "PTCD2"; transcript_type "protein_coding"; transcript_status "KNOWN"; transcript_name "PTCD2-202"; exon_number "1"; exon_id "ENSE00002046307.1"; talon_gene "15882"; talon_transcript "56836"; talon_exon "269390"; ccdsid "CCDS4014.2"; exon_status "KNOWN"; level "2"; protein_id "ENSP00000370013.4"; source "HAVANA"; tag "CCDS";
chr5	HAVANA	exon	72322172	72322264	.	+	.	gene_id "ENSG00000049883.14"; transcript_id "ENST00000380639.9"; gene_type "protein_coding"; gene_status "KNOWN"; gene_name "PTCD2"; transcript_type "protein_coding"; transcript_status "KNOWN"; transcript_name "PTCD2-202"; exon_number "2"; exon_id "ENSE00003575010.1"; talon_gene "15882"; talon_transcript "56836"; talon_exon "269392"; ccdsid "CCDS4014.2"; exon_status "KNOWN"; level "2"; protein_id "ENSP00000370013.4"; source "HAVANA"; tag "CCDS";
chr5	HAVANA	exon	72326612	72326741	.	+	.	gene_id "ENSG00000049883.14"; transcript_id "ENST00000380639.9"; gene_type "protein_coding"; gene_status "KNOWN"; gene_name "PTCD2"; transcript_type "protein_coding"; transcript_status "KNOWN"; transcript_name "PTCD2-202"; exon_number "3"; exon_id "ENSE00003546653.1"; talon_gene "15882"; talon_transcript "56836"; talon_exon "269394"; ccdsid "CCDS4014.2"; exon_status "KNOWN"; level "2"; protein_id "ENSP00000370013.4"; source "HAVANA"; tag "CCDS";
chr5	HAVANA	exon	72331258	72331375	.	+	.	gene_id "ENSG00000049883.14"; transcript_id "ENST00000380639.9"; gene_type "protein_coding"; gene_status "KNOWN"; gene_name "PTCD2"; transcript_type "protein_coding"; transcript_status "KNOWN"; transcript_name "PTCD2-202"; exon_number "4"; exon_id "ENSE00003529632.1"; talon_gene "15882"; talon_transcript "56836"; talon_exon "269406"; ccdsid "CCDS4014.2"; exon_status "KNOWN"; level "2"; protein_id "ENSP00000370013.4"; source "HAVANA"; tag "CCDS";
chr5	HAVANA	exon	72335018	72335096	.	+	.	gene_id "ENSG00000049883.14"; transcript_id "ENST00000380639.9"; gene_type "protein_coding"; gene_status "KNOWN"; gene_name "PTCD2"; transcript_type "protein_coding"; transcript_status "KNOWN"; transcript_name "PTCD2-202"; exon_number "5"; exon_id "ENSE00003463433.1"; talon_gene "15882"; talon_transcript "56836"; talon_exon "269409"; ccdsid "CCDS4014.2"; exon_status "KNOWN"; level "2"; protein_id "ENSP00000370013.4"; source "HAVANA"; tag "CCDS";
chr5	HAVANA	exon	72335794	72335885	.	+	.	gene_id "ENSG00000049883.14"; transcript_id "ENST00000380639.9"; gene_type "protein_coding"; gene_status "KNOWN"; gene_name "PTCD2"; transcript_type "protein_coding"; transcript_status "KNOWN"; transcript_name "PTCD2-202"; exon_number "6"; exon_id "ENSE00003680060.1"; talon_gene "15882"; talon_transcript "56836"; talon_exon "269396"; ccdsid "CCDS4014.2"; exon_status "KNOWN"; level "2"; protein_id "ENSP00000370013.4"; source "HAVANA"; tag "CCDS";
chr5	HAVANA	exon	72338622	72338735	.	+	.	gene_id "ENSG00000049883.14"; transcript_id "ENST00000380639.9"; gene_type "protein_coding"; gene_status "KNOWN"; gene_name "PTCD2"; transcript_type "protein_coding"; transcript_status "KNOWN"; transcript_name "PTCD2-202"; exon_number "7"; exon_id "ENSE00003490850.1"; talon_gene "15882"; talon_transcript "56836"; talon_exon "269398"; ccdsid "CCDS4014.2"; exon_status "KNOWN"; level "2"; protein_id "ENSP00000370013.4"; source "HAVANA"; tag "CCDS";
chr5	HAVANA	exon	72342962	72343036	.	+	.	gene_id "ENSG00000049883.14"; transcript_id "ENST00000380639.9"; gene_type "protein_coding"; gene_status "KNOWN"; gene_name "PTCD2"; transcript_type "protein_coding"; transcript_status "KNOWN"; transcript_name "PTCD2-202"; exon_number "8"; exon_id "ENSE00003650147.1"; talon_gene "15882"; talon_transcript "56836"; talon_exon "269400"; ccdsid "CCDS4014.2"; exon_status "KNOWN"; level "2"; protein_id "ENSP00000370013.4"; source "HAVANA"; tag "CCDS";
chr5	HAVANA	exon	72352641	72352754	.	+	.	gene_id "ENSG00000049883.14"; transcript_id "ENST00000380639.9"; gene_type "protein_coding"; gene_status "KNOWN"; gene_name "PTCD2"; transcript_type "protein_coding"; transcript_status "KNOWN"; transcript_name "PTCD2-202"; exon_number "9"; exon_id "ENSE00003466048.1"; talon_gene "15882"; talon_transcript "56836"; talon_exon "269402"; ccdsid "CCDS4014.2"; exon_status "KNOWN"; level "2"; protein_id "ENSP00000370013.4"; source "HAVANA"; tag "CCDS";
chr5	HAVANA	exon	72358203	72368395	.	+	.	gene_id "ENSG00000049883.14"; transcript_id "ENST00000380639.9"; gene_type "protein_coding"; gene_status "KNOWN"; gene_name "PTCD2"; transcript_type "protein_coding"; transcript_status "KNOWN"; transcript_name "PTCD2-202"; exon_number "10"; exon_id "ENSE00001826712.3"; talon_gene "15882"; talon_transcript "56836"; talon_exon "269411"; ccdsid "CCDS4014.2"; exon_status "KNOWN"; level "2"; protein_id "ENSP00000370013.4"; source "HAVANA"; tag "CCDS";
chr5	HAVANA	gene	72816312	72910319	.	+	.	gene_id "ENSG00000083312.17"; gene_name "TNPO1"; gene_status "KNOWN"; gene_type "protein_coding"; talon_gene "15893"; havana_gene "OTTHUMG00000100967.7"; level "2"; tag "ncRNA_host";
chr5	HAVANA	transcript	72816312	72916733	.	+	.	gene_id "ENSG00000083312.17"; transcript_id "ENST00000337273.9"; gene_name "TNPO1"; gene_status "KNOWN"; gene_type "protein_coding"; transcript_type "protein_coding"; transcript_status "KNOWN"; transcript_name "TNPO1-201"; talon_gene "15893"; talon_transcript "56861"; ccdsid "CCDS43329.1"; havana_transcript "OTTHUMT00000218577.3"; level "2"; protein_id "ENSP00000336712.5"; source "HAVANA"; tag "CCDS"; transcript_support_level "1";
chr5	HAVANA	exon	72816312	72816752	.	+	.	gene_id "ENSG00000083312.17"; transcript_id "ENST00000337273.9"; gene_type "protein_coding"; gene_status "KNOWN"; gene_name "TNPO1"; transcript_type "protein_coding"; transcript_status "KNOWN"; transcript_name "TNPO1-201"; exon_number "1"; exon_id "ENSE00002137257.1"; talon_gene "15893"; talon_transcript "56861"; talon_exon "269493"; ccdsid "CCDS43329.1"; exon_status "KNOWN"; level "2"; protein_id "ENSP00000336712.5"; source "HAVANA"; tag "CCDS";
chr5	HAVANA	exon	72848385	72848498	.	+	.	gene_id "ENSG00000083312.17"; transcript_id "ENST00000337273.9"; gene_type "protein_coding"; gene_status "KNOWN"; gene_name "TNPO1"; transcript_type "protein_coding"; transcript_status "KNOWN"; transcript_name "TNPO1-201"; exon_number "2"; exon_id "ENSE00003631090.1"; talon_gene "15893"; talon_transcript "56861"; talon_exon "269495"; ccdsid "CCDS43329.1"; exon_status "KNOWN"; level "2"; protein_id "ENSP00000336712.5"; source "HAVANA"; tag "CCDS";
chr5	HAVANA	exon	72851244	72851319	.	+	.	gene_id "ENSG00000083312.17"; transcript_id "ENST00000337273.9"; gene_type "protein_coding"; gene_status "KNOWN"; gene_name "TNPO1"; transcript_type "protein_coding"; transcript_status "KNOWN"; transcript_name "TNPO1-201"; exon_number "3"; exon_id "ENSE00003647928.1"; talon_gene "15893"; talon_transcript "56861"; talon_exon "269497"; ccdsid "CCDS43329.1"; exon_status "KNOWN"; level "2"; protein_id "ENSP00000336712.5"; source "HAVANA"; tag "CCDS";
chr5	HAVANA	exon	72855774	72855923	.	+	.	gene_id "ENSG00000083312.17"; transcript_id "ENST00000337273.9"; gene_type "protein_coding"; gene_status "KNOWN"; gene_name "TNPO1"; transcript_type "protein_coding"; transcript_status "KNOWN"; transcript_name "TNPO1-201"; exon_number "4"; exon_id "ENSE00003484653.1"; talon_gene "15893"; talon_transcript "56861"; talon_exon "269499"; ccdsid "CCDS43329.1"; exon_status "KNOWN"; level "2"; protein_id "ENSP00000336712.5"; source "HAVANA"; tag "CCDS";
chr5	HAVANA	exon	72861808	72861914	.	+	.	gene_id "ENSG00000083312.17"; transcript_id "ENST00000337273.9"; gene_type "protein_coding"; gene_status "KNOWN"; gene_name "TNPO1"; transcript_type "protein_coding"; transcript_status "KNOWN"; transcript_name "TNPO1-201"; exon_number "5"; exon_id "ENSE00003528442.1"; talon_gene "15893"; talon_transcript "56861"; talon_exon "269501"; ccdsid "CCDS43329.1"; exon_status "KNOWN"; level "2"; protein_id "ENSP00000336712.5"; source "HAVANA"; tag "CCDS";
chr5	HAVANA	exon	72865596	72865729	.	+	.	gene_id "ENSG00000083312.17"; transcript_id "ENST00000337273.9"; gene_type "protein_coding"; gene_status "KNOWN"; gene_name "TNPO1"; transcript_type "protein_coding"; transcript_status "KNOWN"; transcript_name "TNPO1-201"; exon_number "6"; exon_id "ENSE00000752440.1"; talon_gene "15893"; talon_transcript "56861"; talon_exon "269503"; ccdsid "CCDS43329.1"; exon_status "KNOWN"; level "2"; protein_id "ENSP00000336712.5"; source "HAVANA"; tag "CCDS";
chr5	HAVANA	exon	72872639	72872720	.	+	.	gene_id "ENSG00000083312.17"; transcript_id "ENST00000337273.9"; gene_type "protein_coding"; gene_status "KNOWN"; gene_name "TNPO1"; transcript_type "protein_coding"; transcript_status "KNOWN"; transcript_name "TNPO1-201"; exon_number "7"; exon_id "ENSE00003477851.1"; talon_gene "15893"; talon_transcript "56861"; talon_exon "269505"; ccdsid "CCDS43329.1"; exon_status "KNOWN"; level "2"; protein_id "ENSP00000336712.5"; source "HAVANA"; tag "CCDS";
chr5	HAVANA	exon	72875615	72875737	.	+	.	gene_id "ENSG00000083312.17"; transcript_id "ENST00000337273.9"; gene_type "protein_coding"; gene_status "KNOWN"; gene_name "TNPO1"; transcript_type "protein_coding"; transcript_status "KNOWN"; transcript_name "TNPO1-201"; exon_number "8"; exon_id "ENSE00003491909.1"; talon_gene "15893"; talon_transcript "56861"; talon_exon "269507"; ccdsid "CCDS43329.1"; exon_status "KNOWN"; level "2"; protein_id "ENSP00000336712.5"; source "HAVANA"; tag "CCDS";
chr5	HAVANA	exon	72877228	72877346	.	+	.	gene_id "ENSG00000083312.17"; transcript_id "ENST00000337273.9"; gene_type "protein_coding"; gene_status "KNOWN"; gene_name "TNPO1"; transcript_type "protein_coding"; transcript_status "KNOWN"; transcript_name "TNPO1-201"; exon_number "9"; exon_id "ENSE00003473823.1"; talon_gene "15893"; talon_transcript "56861"; talon_exon "269509"; ccdsid "CCDS43329.1"; exon_status "KNOWN"; level "2"; protein_id "ENSP00000336712.5"; source "HAVANA"; tag "CCDS";
chr5	HAVANA	exon	72882467	72882527	.	+	.	gene_id "ENSG00000083312.17"; transcript_id "ENST00000337273.9"; gene_type "protein_coding"; gene_status "KNOWN"; gene_name "TNPO1"; transcript_type "protein_coding"; transcript_status "KNOWN"; transcript_name "TNPO1-201"; exon_number "10"; exon_id "ENSE00003602767.1"; talon_gene "15893"; talon_transcript "56861"; talon_exon "269511"; ccdsid "CCDS43329.1"; exon_status "KNOWN"; level "2"; protein_id "ENSP00000336712.5"; source "HAVANA"; tag "CCDS";
chr5	HAVANA	exon	72883064	72883232	.	+	.	gene_id "ENSG00000083312.17"; transcript_id "ENST00000337273.9"; gene_type "protein_coding"; gene_status "KNOWN"; gene_name "TNPO1"; transcript_type "protein_coding"; transcript_status "KNOWN"; transcript_name "TNPO1-201"; exon_number "11"; exon_id "ENSE00003537675.1"; talon_gene "15893"; talon_transcript "56861"; talon_exon "269513"; ccdsid "CCDS43329.1"; exon_status "KNOWN"; level "2"; protein_id "ENSP00000336712.5"; source "HAVANA"; tag "CCDS";
chr5	HAVANA	exon	72887070	72887222	.	+	.	gene_id "ENSG00000083312.17"; transcript_id "ENST00000337273.9"; gene_type "protein_coding"; gene_status "KNOWN"; gene_name "TNPO1"; transcript_type "protein_coding"; transcript_status "KNOWN"; transcript_name "TNPO1-201"; exon_number "12"; exon_id "ENSE00002222197.1"; talon_gene "15893"; talon_transcript "56861"; talon_exon "269515"; ccdsid "CCDS43329.1"; exon_status "KNOWN"; level "2"; protein_id "ENSP00000336712.5"; source "HAVANA"; tag "CCDS";
chr5	HAVANA	exon	72888078	72888303	.	+	.	gene_id "ENSG00000083312.17"; transcript_id "ENST00000337273.9"; gene_type "protein_coding"; gene_status "KNOWN"; gene_name "TNPO1"; transcript_type "protein_coding"; transcript_status "KNOWN"; transcript_name "TNPO1-201"; exon_number "13"; exon_id "ENSE00002231362.1"; talon_gene "15893"; talon_transcript "56861"; talon_exon "269517"; ccdsid "CCDS43329.1"; exon_status "KNOWN"; level "2"; protein_id "ENSP00000336712.5"; source "HAVANA"; tag "CCDS";
chr5	HAVANA	exon	72889786	72889957	.	+	.	gene_id "ENSG00000083312.17"; transcript_id "ENST00000337273.9"; gene_type "protein_coding"; gene_status "KNOWN"; gene_name "TNPO1"; transcript_type "protein_coding"; transcript_status "KNOWN"; transcript_name "TNPO1-201"; exon_number "14"; exon_id "ENSE00003292584.1"; talon_gene "15893"; talon_transcript "56861"; talon_exon "269519"; ccdsid "CCDS43329.1"; exon_status "KNOWN"; level "2"; protein_id "ENSP00000336712.5"; source "HAVANA"; tag "CCDS";
chr5	HAVANA	exon	72891810	72891896	.	+	.	gene_id "ENSG00000083312.17"; transcript_id "ENST00000337273.9"; gene_type "protein_coding"; gene_status "KNOWN"; gene_name "TNPO1"; transcript_type "protein_coding"; transcript_status "KNOWN"; transcript_name "TNPO1-201"; exon_number "15"; exon_id "ENSE00003317917.1"; talon_gene "15893"; talon_transcript "56861"; talon_exon "269521"; ccdsid "CCDS43329.1"; exon_status "KNOWN"; level "2"; protein_id "ENSP00000336712.5"; source "HAVANA"; tag "CCDS";
chr5	HAVANA	exon	72893139	72893246	.	+	.	gene_id "ENSG00000083312.17"; transcript_id "ENST00000337273.9"; gene_type "protein_coding"; gene_status "KNOWN"; gene_name "TNPO1"; transcript_type "protein_coding"; transcript_status "KNOWN"; transcript_name "TNPO1-201"; exon_number "16"; exon_id "ENSE00002212634.1"; talon_gene "15893"; talon_transcript "56861"; talon_exon "269523"; ccdsid "CCDS43329.1"; exon_status "KNOWN"; level "2"; protein_id "ENSP00000336712.5"; source "HAVANA"; tag "CCDS";
chr5	HAVANA	exon	72893377	72893535	.	+	.	gene_id "ENSG00000083312.17"; transcript_id "ENST00000337273.9"; gene_type "protein_coding"; gene_status "KNOWN"; gene_name "TNPO1"; transcript_type "protein_coding"; transcript_status "KNOWN"; transcript_name "TNPO1-201"; exon_number "17"; exon_id "ENSE00002305754.1"; talon_gene "15893"; talon_transcript "56861"; talon_exon "269525"; ccdsid "CCDS43329.1"; exon_status "KNOWN"; level "2"; protein_id "ENSP00000336712.5"; source "HAVANA"; tag "CCDS";
chr5	HAVANA	exon	72893616	72893703	.	+	.	gene_id "ENSG00000083312.17"; transcript_id "ENST00000337273.9"; gene_type "protein_coding"; gene_status "KNOWN"; gene_name "TNPO1"; transcript_type "protein_coding"; transcript_status "KNOWN"; transcript_name "TNPO1-201"; exon_number "18"; exon_id "ENSE00003350786.1"; talon_gene "15893"; talon_transcript "56861"; talon_exon "269527"; ccdsid "CCDS43329.1"; exon_status "KNOWN"; level "2"; protein_id "ENSP00000336712.5"; source "HAVANA"; tag "CCDS";
chr5	HAVANA	exon	72896458	72896556	.	+	.	gene_id "ENSG00000083312.17"; transcript_id "ENST00000337273.9"; gene_type "protein_coding"; gene_status "KNOWN"; gene_name "TNPO1"; transcript_type "protein_coding"; transcript_status "KNOWN"; transcript_name "TNPO1-201"; exon_number "19"; exon_id "ENSE00003253564.1"; talon_gene "15893"; talon_transcript "56861"; talon_exon "269529"; ccdsid "CCDS43329.1"; exon_status "KNOWN"; level "2"; protein_id "ENSP00000336712.5"; source "HAVANA"; tag "CCDS";
chr5	HAVANA	exon	72897056	72897151	.	+	.	gene_id "ENSG00000083312.17"; transcript_id "ENST00000337273.9"; gene_type "protein_coding"; gene_status "KNOWN"; gene_name "TNPO1"; transcript_type "protein_coding"; transcript_status "KNOWN"; transcript_name "TNPO1-201"; exon_number "20"; exon_id "ENSE00003366077.1"; talon_gene "15893"; talon_transcript "56861"; talon_exon "269531"; ccdsid "CCDS43329.1"; exon_status "KNOWN"; level "2"; protein_id "ENSP00000336712.5"; source "HAVANA"; tag "CCDS";
chr5	HAVANA	exon	72900006	72900081	.	+	.	gene_id "ENSG00000083312.17"; transcript_id "ENST00000337273.9"; gene_type "protein_coding"; gene_status "KNOWN"; gene_name "TNPO1"; transcript_type "protein_coding"; transcript_status "KNOWN"; transcript_name "TNPO1-201"; exon_number "21"; exon_id "ENSE00003431492.1"; talon_gene "15893"; talon_transcript "56861"; talon_exon "269533"; ccdsid "CCDS43329.1"; exon_status "KNOWN"; level "2"; protein_id "ENSP00000336712.5"; source "HAVANA"; tag "CCDS";
chr5	HAVANA	exon	72900974	72901073	.	+	.	gene_id "ENSG00000083312.17"; transcript_id "ENST00000337273.9"; gene_type "protein_coding"; gene_status "KNOWN"; gene_name "TNPO1"; transcript_type "protein_coding"; transcript_status "KNOWN"; transcript_name "TNPO1-201"; exon_number "22"; exon_id "ENSE00003235032.1"; talon_gene "15893"; talon_transcript "56861"; talon_exon "269535"; ccdsid "CCDS43329.1"; exon_status "KNOWN"; level "2"; protein_id "ENSP00000336712.5"; source "HAVANA"; tag "CCDS";
chr5	HAVANA	exon	72903709	72903783	.	+	.	gene_id "ENSG00000083312.17"; transcript_id "ENST00000337273.9"; gene_type "protein_coding"; gene_status "KNOWN"; gene_name "TNPO1"; transcript_type "protein_coding"; transcript_status "KNOWN"; transcript_name "TNPO1-201"; exon_number "23"; exon_id "ENSE00003615011.1"; talon_gene "15893"; talon_transcript "56861"; talon_exon "269537"; ccdsid "CCDS43329.1"; exon_status "KNOWN"; level "2"; protein_id "ENSP00000336712.5"; source "HAVANA"; tag "CCDS";
chr5	HAVANA	exon	72905303	72905445	.	+	.	gene_id "ENSG00000083312.17"; transcript_id "ENST00000337273.9"; gene_type "protein_coding"; gene_status "KNOWN"; gene_name "TNPO1"; transcript_type "protein_coding"; transcript_status "KNOWN"; transcript_name "TNPO1-201"; exon_number "24"; exon_id "ENSE00003513790.1"; talon_gene "15893"; talon_transcript "56861"; talon_exon "269539"; ccdsid "CCDS43329.1"; exon_status "KNOWN"; level "2"; protein_id "ENSP00000336712.5"; source "HAVANA"; tag "CCDS";
chr5	HAVANA	exon	72908709	72916733	.	+	.	gene_id "ENSG00000083312.17"; transcript_id "ENST00000337273.9"; gene_type "protein_coding"; gene_status "KNOWN"; gene_name "TNPO1"; transcript_type "protein_coding"; transcript_status "KNOWN"; transcript_name "TNPO1-201"; exon_number "25"; exon_id "ENSE00001925200.1"; talon_gene "15893"; talon_transcript "56861"; talon_exon "269541"; ccdsid "CCDS43329.1"; exon_status "KNOWN"; level "2"; protein_id "ENSP00000336712.5"; source "HAVANA"; tag "CCDS";
chr5	HAVANA	transcript	72848184	72908951	.	+	.	gene_id "ENSG00000083312.17"; transcript_id "ENST00000506351.6"; gene_name "TNPO1"; gene_status "KNOWN"; gene_type "protein_coding"; transcript_type "protein_coding"; transcript_status "KNOWN"; transcript_name "TNPO1-204"; talon_gene "15893"; talon_transcript "56867"; ccdsid "CCDS4016.1"; havana_transcript "OTTHUMT00000368911.3"; level "2"; protein_id "ENSP00000425118.2"; source "HAVANA"; tag "CCDS"; transcript_support_level "1";
chr5	HAVANA	exon	72848184	72848251	.	+	.	gene_id "ENSG00000083312.17"; transcript_id "ENST00000506351.6"; gene_type "protein_coding"; gene_status "KNOWN"; gene_name "TNPO1"; transcript_type "protein_coding"; transcript_status "KNOWN"; transcript_name "TNPO1-204"; exon_number "1"; exon_id "ENSE00002028738.1"; talon_gene "15893"; talon_transcript "56867"; talon_exon "269563"; ccdsid "CCDS4016.1"; exon_status "KNOWN"; level "2"; protein_id "ENSP00000425118.2"; source "HAVANA"; tag "CCDS";
chr5	HAVANA	exon	72848385	72848498	.	+	.	gene_id "ENSG00000083312.17"; transcript_id "ENST00000506351.6"; gene_type "protein_coding"; gene_status "KNOWN"; gene_name "TNPO1"; transcript_type "protein_coding"; transcript_status "KNOWN"; transcript_name "TNPO1-204"; exon_number "2"; exon_id "ENSE00003631090.1"; talon_gene "15893"; talon_transcript "56867"; talon_exon "269495"; ccdsid "CCDS43329.1"; exon_status "KNOWN"; level "2"; protein_id "ENSP00000336712.5"; source "HAVANA"; tag "CCDS";
chr5	HAVANA	exon	72851244	72851319	.	+	.	gene_id "ENSG00000083312.17"; transcript_id "ENST00000506351.6"; gene_type "protein_coding"; gene_status "KNOWN"; gene_name "TNPO1"; transcript_type "protein_coding"; transcript_status "KNOWN"; transcript_name "TNPO1-204"; exon_number "3"; exon_id "ENSE00003647928.1"; talon_gene "15893"; talon_transcript "56867"; talon_exon "269497"; ccdsid "CCDS43329.1"; exon_status "KNOWN"; level "2"; protein_id "ENSP00000336712.5"; source "HAVANA"; tag "CCDS";
chr5	HAVANA	exon	72855774	72855923	.	+	.	gene_id "ENSG00000083312.17"; transcript_id "ENST00000506351.6"; gene_type "protein_coding"; gene_status "KNOWN"; gene_name "TNPO1"; transcript_type "protein_coding"; transcript_status "KNOWN"; transcript_name "TNPO1-204"; exon_number "4"; exon_id "ENSE00003484653.1"; talon_gene "15893"; talon_transcript "56867"; talon_exon "269499"; ccdsid "CCDS43329.1"; exon_status "KNOWN"; level "2"; protein_id "ENSP00000336712.5"; source "HAVANA"; tag "CCDS";
chr5	HAVANA	exon	72861808	72861914	.	+	.	gene_id "ENSG00000083312.17"; transcript_id "ENST00000506351.6"; gene_type "protein_coding"; gene_status "KNOWN"; gene_name "TNPO1"; transcript_type "protein_coding"; transcript_status "KNOWN"; transcript_name "TNPO1-204"; exon_number "5"; exon_id "ENSE00003528442.1"; talon_gene "15893"; talon_transcript "56867"; talon_exon "269501"; ccdsid "CCDS43329.1"; exon_status "KNOWN"; level "2"; protein_id "ENSP00000336712.5"; source "HAVANA"; tag "CCDS";
chr5	HAVANA	exon	72865596	72865729	.	+	.	gene_id "ENSG00000083312.17"; transcript_id "ENST00000506351.6"; gene_type "protein_coding"; gene_status "KNOWN"; gene_name "TNPO1"; transcript_type "protein_coding"; transcript_status "KNOWN"; transcript_name "TNPO1-204"; exon_number "6"; exon_id "ENSE00000752440.1"; talon_gene "15893"; talon_transcript "56867"; talon_exon "269503"; ccdsid "CCDS43329.1"; exon_status "KNOWN"; level "2"; protein_id "ENSP00000336712.5"; source "HAVANA"; tag "CCDS";
chr5	HAVANA	exon	72872639	72872720	.	+	.	gene_id "ENSG00000083312.17"; transcript_id "ENST00000506351.6"; gene_type "protein_coding"; gene_status "KNOWN"; gene_name "TNPO1"; transcript_type "protein_coding"; transcript_status "KNOWN"; transcript_name "TNPO1-204"; exon_number "7"; exon_id "ENSE00003477851.1"; talon_gene "15893"; talon_transcript "56867"; talon_exon "269505"; ccdsid "CCDS43329.1"; exon_status "KNOWN"; level "2"; protein_id "ENSP00000336712.5"; source "HAVANA"; tag "CCDS";
chr5	HAVANA	exon	72875615	72875737	.	+	.	gene_id "ENSG00000083312.17"; transcript_id "ENST00000506351.6"; gene_type "protein_coding"; gene_status "KNOWN"; gene_name "TNPO1"; transcript_type "protein_coding"; transcript_status "KNOWN"; transcript_name "TNPO1-204"; exon_number "8"; exon_id "ENSE00003491909.1"; talon_gene "15893"; talon_transcript "56867"; talon_exon "269507"; ccdsid "CCDS43329.1"; exon_status "KNOWN"; level "2"; protein_id "ENSP00000336712.5"; source "HAVANA"; tag "CCDS";
chr5	HAVANA	exon	72877228	72877346	.	+	.	gene_id "ENSG00000083312.17"; transcript_id "ENST00000506351.6"; gene_type "protein_coding"; gene_status "KNOWN"; gene_name "TNPO1"; transcript_type "protein_coding"; transcript_status "KNOWN"; transcript_name "TNPO1-204"; exon_number "9"; exon_id "ENSE00003473823.1"; talon_gene "15893"; talon_transcript "56867"; talon_exon "269509"; ccdsid "CCDS43329.1"; exon_status "KNOWN"; level "2"; protein_id "ENSP00000336712.5"; source "HAVANA"; tag "CCDS";
chr5	HAVANA	exon	72882467	72882527	.	+	.	gene_id "ENSG00000083312.17"; transcript_id "ENST00000506351.6"; gene_type "protein_coding"; gene_status "KNOWN"; gene_name "TNPO1"; transcript_type "protein_coding"; transcript_status "KNOWN"; transcript_name "TNPO1-204"; exon_number "10"; exon_id "ENSE00003602767.1"; talon_gene "15893"; talon_transcript "56867"; talon_exon "269511"; ccdsid "CCDS43329.1"; exon_status "KNOWN"; level "2"; protein_id "ENSP00000336712.5"; source "HAVANA"; tag "CCDS";
chr5	HAVANA	exon	72883064	72883232	.	+	.	gene_id "ENSG00000083312.17"; transcript_id "ENST00000506351.6"; gene_type "protein_coding"; gene_status "KNOWN"; gene_name "TNPO1"; transcript_type "protein_coding"; transcript_status "KNOWN"; transcript_name "TNPO1-204"; exon_number "11"; exon_id "ENSE00003537675.1"; talon_gene "15893"; talon_transcript "56867"; talon_exon "269513"; ccdsid "CCDS43329.1"; exon_status "KNOWN"; level "2"; protein_id "ENSP00000336712.5"; source "HAVANA"; tag "CCDS";
chr5	HAVANA	exon	72887070	72887222	.	+	.	gene_id "ENSG00000083312.17"; transcript_id "ENST00000506351.6"; gene_type "protein_coding"; gene_status "KNOWN"; gene_name "TNPO1"; transcript_type "protein_coding"; transcript_status "KNOWN"; transcript_name "TNPO1-204"; exon_number "12"; exon_id "ENSE00002222197.1"; talon_gene "15893"; talon_transcript "56867"; talon_exon "269515"; ccdsid "CCDS43329.1"; exon_status "KNOWN"; level "2"; protein_id "ENSP00000336712.5"; source "HAVANA"; tag "CCDS";
chr5	HAVANA	exon	72888078	72888303	.	+	.	gene_id "ENSG00000083312.17"; transcript_id "ENST00000506351.6"; gene_type "protein_coding"; gene_status "KNOWN"; gene_name "TNPO1"; transcript_type "protein_coding"; transcript_status "KNOWN"; transcript_name "TNPO1-204"; exon_number "13"; exon_id "ENSE00002231362.1"; talon_gene "15893"; talon_transcript "56867"; talon_exon "269517"; ccdsid "CCDS43329.1"; exon_status "KNOWN"; level "2"; protein_id "ENSP00000336712.5"; source "HAVANA"; tag "CCDS";
chr5	HAVANA	exon	72889786	72889957	.	+	.	gene_id "ENSG00000083312.17"; transcript_id "ENST00000506351.6"; gene_type "protein_coding"; gene_status "KNOWN"; gene_name "TNPO1"; transcript_type "protein_coding"; transcript_status "KNOWN"; transcript_name "TNPO1-204"; exon_number "14"; exon_id "ENSE00003292584.1"; talon_gene "15893"; talon_transcript "56867"; talon_exon "269519"; ccdsid "CCDS43329.1"; exon_status "KNOWN"; level "2"; protein_id "ENSP00000336712.5"; source "HAVANA"; tag "CCDS";
chr5	HAVANA	exon	72891810	72891896	.	+	.	gene_id "ENSG00000083312.17"; transcript_id "ENST00000506351.6"; gene_type "protein_coding"; gene_status "KNOWN"; gene_name "TNPO1"; transcript_type "protein_coding"; transcript_status "KNOWN"; transcript_name "TNPO1-204"; exon_number "15"; exon_id "ENSE00003317917.1"; talon_gene "15893"; talon_transcript "56867"; talon_exon "269521"; ccdsid "CCDS43329.1"; exon_status "KNOWN"; level "2"; protein_id "ENSP00000336712.5"; source "HAVANA"; tag "CCDS";
chr5	HAVANA	exon	72893139	72893246	.	+	.	gene_id "ENSG00000083312.17"; transcript_id "ENST00000506351.6"; gene_type "protein_coding"; gene_status "KNOWN"; gene_name "TNPO1"; transcript_type "protein_coding"; transcript_status "KNOWN"; transcript_name "TNPO1-204"; exon_number "16"; exon_id "ENSE00002212634.1"; talon_gene "15893"; talon_transcript "56867"; talon_exon "269523"; ccdsid "CCDS43329.1"; exon_status "KNOWN"; level "2"; protein_id "ENSP00000336712.5"; source "HAVANA"; tag "CCDS";
chr5	HAVANA	exon	72893377	72893535	.	+	.	gene_id "ENSG00000083312.17"; transcript_id "ENST00000506351.6"; gene_type "protein_coding"; gene_status "KNOWN"; gene_name "TNPO1"; transcript_type "protein_coding"; transcript_status "KNOWN"; transcript_name "TNPO1-204"; exon_number "17"; exon_id "ENSE00002305754.1"; talon_gene "15893"; talon_transcript "56867"; talon_exon "269525"; ccdsid "CCDS43329.1"; exon_status "KNOWN"; level "2"; protein_id "ENSP00000336712.5"; source "HAVANA"; tag "CCDS";
chr5	HAVANA	exon	72893616	72893703	.	+	.	gene_id "ENSG00000083312.17"; transcript_id "ENST00000506351.6"; gene_type "protein_coding"; gene_status "KNOWN"; gene_name "TNPO1"; transcript_type "protein_coding"; transcript_status "KNOWN"; transcript_name "TNPO1-204"; exon_number "18"; exon_id "ENSE00003350786.1"; talon_gene "15893"; talon_transcript "56867"; talon_exon "269527"; ccdsid "CCDS43329.1"; exon_status "KNOWN"; level "2"; protein_id "ENSP00000336712.5"; source "HAVANA"; tag "CCDS";
chr5	HAVANA	exon	72896458	72896556	.	+	.	gene_id "ENSG00000083312.17"; transcript_id "ENST00000506351.6"; gene_type "protein_coding"; gene_status "KNOWN"; gene_name "TNPO1"; transcript_type "protein_coding"; transcript_status "KNOWN"; transcript_name "TNPO1-204"; exon_number "19"; exon_id "ENSE00003253564.1"; talon_gene "15893"; talon_transcript "56867"; talon_exon "269529"; ccdsid "CCDS43329.1"; exon_status "KNOWN"; level "2"; protein_id "ENSP00000336712.5"; source "HAVANA"; tag "CCDS";
chr5	HAVANA	exon	72897056	72897151	.	+	.	gene_id "ENSG00000083312.17"; transcript_id "ENST00000506351.6"; gene_type "protein_coding"; gene_status "KNOWN"; gene_name "TNPO1"; transcript_type "protein_coding"; transcript_status "KNOWN"; transcript_name "TNPO1-204"; exon_number "20"; exon_id "ENSE00003366077.1"; talon_gene "15893"; talon_transcript "56867"; talon_exon "269531"; ccdsid "CCDS43329.1"; exon_status "KNOWN"; level "2"; protein_id "ENSP00000336712.5"; source "HAVANA"; tag "CCDS";
chr5	HAVANA	exon	72900006	72900081	.	+	.	gene_id "ENSG00000083312.17"; transcript_id "ENST00000506351.6"; gene_type "protein_coding"; gene_status "KNOWN"; gene_name "TNPO1"; transcript_type "protein_coding"; transcript_status "KNOWN"; transcript_name "TNPO1-204"; exon_number "21"; exon_id "ENSE00003431492.1"; talon_gene "15893"; talon_transcript "56867"; talon_exon "269533"; ccdsid "CCDS43329.1"; exon_status "KNOWN"; level "2"; protein_id "ENSP00000336712.5"; source "HAVANA"; tag "CCDS";
chr5	HAVANA	exon	72900974	72901073	.	+	.	gene_id "ENSG00000083312.17"; transcript_id "ENST00000506351.6"; gene_type "protein_coding"; gene_status "KNOWN"; gene_name "TNPO1"; transcript_type "protein_coding"; transcript_status "KNOWN"; transcript_name "TNPO1-204"; exon_number "22"; exon_id "ENSE00003235032.1"; talon_gene "15893"; talon_transcript "56867"; talon_exon "269535"; ccdsid "CCDS43329.1"; exon_status "KNOWN"; level "2"; protein_id "ENSP00000336712.5"; source "HAVANA"; tag "CCDS";
chr5	HAVANA	exon	72903709	72903783	.	+	.	gene_id "ENSG00000083312.17"; transcript_id "ENST00000506351.6"; gene_type "protein_coding"; gene_status "KNOWN"; gene_name "TNPO1"; transcript_type "protein_coding"; transcript_status "KNOWN"; transcript_name "TNPO1-204"; exon_number "23"; exon_id "ENSE00003615011.1"; talon_gene "15893"; talon_transcript "56867"; talon_exon "269537"; ccdsid "CCDS43329.1"; exon_status "KNOWN"; level "2"; protein_id "ENSP00000336712.5"; source "HAVANA"; tag "CCDS";
chr5	HAVANA	exon	72905303	72905445	.	+	.	gene_id "ENSG00000083312.17"; transcript_id "ENST00000506351.6"; gene_type "protein_coding"; gene_status "KNOWN"; gene_name "TNPO1"; transcript_type "protein_coding"; transcript_status "KNOWN"; transcript_name "TNPO1-204"; exon_number "24"; exon_id "ENSE00003513790.1"; talon_gene "15893"; talon_transcript "56867"; talon_exon "269539"; ccdsid "CCDS43329.1"; exon_status "KNOWN"; level "2"; protein_id "ENSP00000336712.5"; source "HAVANA"; tag "CCDS";
chr5	HAVANA	exon	72908709	72908951	.	+	.	gene_id "ENSG00000083312.17"; transcript_id "ENST00000506351.6"; gene_type "protein_coding"; gene_status "KNOWN"; gene_name "TNPO1"; transcript_type "protein_coding"; transcript_status "KNOWN"; transcript_name "TNPO1-204"; exon_number "25"; exon_id "ENSE00002106734.1"; talon_gene "15893"; talon_transcript "56867"; talon_exon "269564"; ccdsid "CCDS4016.1"; exon_status "KNOWN"; level "2"; protein_id "ENSP00000425118.2"; source "HAVANA"; tag "CCDS";
chr5	HAVANA	transcript	72893676	72905580	.	+	.	gene_id "ENSG00000083312.17"; transcript_id "ENST00000605210.1"; gene_name "TNPO1"; gene_status "KNOWN"; gene_type "protein_coding"; transcript_type "protein_coding"; transcript_status "KNOWN"; transcript_name "TNPO1-214"; talon_gene "15893"; talon_transcript "56873"; havana_transcript "OTTHUMT00000470115.1"; level "2"; protein_id "ENSP00000474059.1"; source "HAVANA"; tag "cds_start_NF"; transcript_support_level "2";
chr5	HAVANA	exon	72893676	72893703	.	+	.	gene_id "ENSG00000083312.17"; transcript_id "ENST00000605210.1"; gene_type "protein_coding"; gene_status "KNOWN"; gene_name "TNPO1"; transcript_type "protein_coding"; transcript_status "KNOWN"; transcript_name "TNPO1-214"; exon_number "1"; exon_id "ENSE00003589689.1"; talon_gene "15893"; talon_transcript "56873"; talon_exon "269574"; exon_status "KNOWN"; level "2"; protein_id "ENSP00000474059.1"; source "HAVANA"; tag "cds_start_NF";
chr5	HAVANA	exon	72896458	72896556	.	+	.	gene_id "ENSG00000083312.17"; transcript_id "ENST00000605210.1"; gene_type "protein_coding"; gene_status "KNOWN"; gene_name "TNPO1"; transcript_type "protein_coding"; transcript_status "KNOWN"; transcript_name "TNPO1-214"; exon_number "2"; exon_id "ENSE00003253564.1"; talon_gene "15893"; talon_transcript "56873"; talon_exon "269529"; ccdsid "CCDS43329.1"; exon_status "KNOWN"; level "2"; protein_id "ENSP00000336712.5"; source "HAVANA"; tag "CCDS";
chr5	HAVANA	exon	72897056	72897151	.	+	.	gene_id "ENSG00000083312.17"; transcript_id "ENST00000605210.1"; gene_type "protein_coding"; gene_status "KNOWN"; gene_name "TNPO1"; transcript_type "protein_coding"; transcript_status "KNOWN"; transcript_name "TNPO1-214"; exon_number "3"; exon_id "ENSE00003366077.1"; talon_gene "15893"; talon_transcript "56873"; talon_exon "269531"; ccdsid "CCDS43329.1"; exon_status "KNOWN"; level "2"; protein_id "ENSP00000336712.5"; source "HAVANA"; tag "CCDS";
chr5	HAVANA	exon	72900006	72900081	.	+	.	gene_id "ENSG00000083312.17"; transcript_id "ENST00000605210.1"; gene_type "protein_coding"; gene_status "KNOWN"; gene_name "TNPO1"; transcript_type "protein_coding"; transcript_status "KNOWN"; transcript_name "TNPO1-214"; exon_number "4"; exon_id "ENSE00003431492.1"; talon_gene "15893"; talon_transcript "56873"; talon_exon "269533"; ccdsid "CCDS43329.1"; exon_status "KNOWN"; level "2"; protein_id "ENSP00000336712.5"; source "HAVANA"; tag "CCDS";
chr5	HAVANA	exon	72900974	72901073	.	+	.	gene_id "ENSG00000083312.17"; transcript_id "ENST00000605210.1"; gene_type "protein_coding"; gene_status "KNOWN"; gene_name "TNPO1"; transcript_type "protein_coding"; transcript_status "KNOWN"; transcript_name "TNPO1-214"; exon_number "5"; exon_id "ENSE00003235032.1"; talon_gene "15893"; talon_transcript "56873"; talon_exon "269535"; ccdsid "CCDS43329.1"; exon_status "KNOWN"; level "2"; protein_id "ENSP00000336712.5"; source "HAVANA"; tag "CCDS";
chr5	HAVANA	exon	72903709	72903783	.	+	.	gene_id "ENSG00000083312.17"; transcript_id "ENST00000605210.1"; gene_type "protein_coding"; gene_status "KNOWN"; gene_name "TNPO1"; transcript_type "protein_coding"; transcript_status "KNOWN"; transcript_name "TNPO1-214"; exon_number "6"; exon_id "ENSE00003615011.1"; talon_gene "15893"; talon_transcript "56873"; talon_exon "269537"; ccdsid "CCDS43329.1"; exon_status "KNOWN"; level "2"; protein_id "ENSP00000336712.5"; source "HAVANA"; tag "CCDS";
chr5	HAVANA	exon	72905303	72905580	.	+	.	gene_id "ENSG00000083312.17"; transcript_id "ENST00000605210.1"; gene_type "protein_coding"; gene_status "KNOWN"; gene_name "TNPO1"; transcript_type "protein_coding"; transcript_status "KNOWN"; transcript_name "TNPO1-214"; exon_number "7"; exon_id "ENSE00003519564.1"; talon_gene "15893"; talon_transcript "56873"; talon_exon "269575"; exon_status "KNOWN"; level "2"; protein_id "ENSP00000474059.1"; source "HAVANA"; tag "cds_start_NF";
chr5	HAVANA	transcript	72900874	72908913	.	+	.	gene_id "ENSG00000083312.17"; transcript_id "ENST00000503084.1"; gene_name "TNPO1"; gene_status "KNOWN"; gene_type "protein_coding"; transcript_type "retained_intron"; transcript_status "KNOWN"; transcript_name "TNPO1-202"; talon_gene "15893"; talon_transcript "56874"; havana_transcript "OTTHUMT00000368910.1"; level "2"; source "HAVANA"; transcript_support_level "2";
chr5	HAVANA	exon	72900874	72901073	.	+	.	gene_id "ENSG00000083312.17"; transcript_id "ENST00000503084.1"; gene_type "protein_coding"; gene_status "KNOWN"; gene_name "TNPO1"; transcript_type "retained_intron"; transcript_status "KNOWN"; transcript_name "TNPO1-202"; exon_number "1"; exon_id "ENSE00002028445.1"; talon_gene "15893"; talon_transcript "56874"; talon_exon "269576"; exon_status "KNOWN"; level "2"; source "HAVANA";
chr5	HAVANA	exon	72903709	72903783	.	+	.	gene_id "ENSG00000083312.17"; transcript_id "ENST00000503084.1"; gene_type "protein_coding"; gene_status "KNOWN"; gene_name "TNPO1"; transcript_type "retained_intron"; transcript_status "KNOWN"; transcript_name "TNPO1-202"; exon_number "2"; exon_id "ENSE00003615011.1"; talon_gene "15893"; talon_transcript "56874"; talon_exon "269537"; ccdsid "CCDS43329.1"; exon_status "KNOWN"; level "2"; protein_id "ENSP00000336712.5"; source "HAVANA"; tag "CCDS";
chr5	HAVANA	exon	72905303	72905445	.	+	.	gene_id "ENSG00000083312.17"; transcript_id "ENST00000503084.1"; gene_type "protein_coding"; gene_status "KNOWN"; gene_name "TNPO1"; transcript_type "retained_intron"; transcript_status "KNOWN"; transcript_name "TNPO1-202"; exon_number "3"; exon_id "ENSE00003513790.1"; talon_gene "15893"; talon_transcript "56874"; talon_exon "269539"; ccdsid "CCDS43329.1"; exon_status "KNOWN"; level "2"; protein_id "ENSP00000336712.5"; source "HAVANA"; tag "CCDS";
chr5	HAVANA	exon	72908709	72908913	.	+	.	gene_id "ENSG00000083312.17"; transcript_id "ENST00000503084.1"; gene_type "protein_coding"; gene_status "KNOWN"; gene_name "TNPO1"; transcript_type "retained_intron"; transcript_status "KNOWN"; transcript_name "TNPO1-202"; exon_number "4"; exon_id "ENSE00002030488.1"; talon_gene "15893"; talon_transcript "56874"; talon_exon "269577"; exon_status "KNOWN"; level "2"; source "HAVANA";
chr5	TALON	transcript	72908709	72910319	.	+	.	gene_id "ENSG00000083312.17"; transcript_id "ENCODEHT000294568"; gene_name "TNPO1"; gene_status "KNOWN"; gene_type "protein_coding"; transcript_status "NOVEL"; transcript_name "ENCODEHT000294568"; talon_gene "15893"; talon_transcript "294568"; ISM_to_IDs "294377,294388,294497,294503"; ISM_transcript "TRUE";
chr5	TALON	exon	72908709	72910319	.	+	.	gene_id "ENSG00000083312.17"; transcript_id "ENCODEHT000294568"; gene_type "protein_coding"; gene_status "KNOWN"; gene_name "TNPO1"; transcript_status "NOVEL"; transcript_name "ENCODEHT000294568"; exon_number "1"; exon_id "1050470"; talon_gene "15893"; talon_transcript "294568"; talon_exon "1050470"; exon_status "NOVEL";
chr5	HAVANA	gene	73446256	73448527	.	-	.	gene_id "ENSG00000251493.4"; gene_name "FOXD1"; gene_status "KNOWN"; gene_type "protein_coding"; talon_gene "15908"; havana_gene "OTTHUMG00000162495.4"; level "2";
chr5	HAVANA	transcript	73446256	73448527	.	-	.	gene_id "ENSG00000251493.4"; transcript_id "ENST00000615637.2"; gene_name "FOXD1"; gene_status "KNOWN"; gene_type "protein_coding"; transcript_type "protein_coding"; transcript_status "KNOWN"; transcript_name "FOXD1-202"; talon_gene "15908"; talon_transcript "56903"; ccdsid "CCDS75259.1"; havana_transcript "OTTHUMT00000477686.2"; level "2"; protein_id "ENSP00000481581.1"; source "HAVANA"; tag "CCDS"; transcript_support_level "NA";
chr5	HAVANA	exon	73446256	73448527	.	-	.	gene_id "ENSG00000251493.4"; transcript_id "ENST00000615637.2"; gene_type "protein_coding"; gene_status "KNOWN"; gene_name "FOXD1"; transcript_type "protein_coding"; transcript_status "KNOWN"; transcript_name "FOXD1-202"; exon_number "1"; exon_id "ENSE00003742832.2"; talon_gene "15908"; talon_transcript "56903"; talon_exon "269706"; ccdsid "CCDS75259.1"; exon_status "KNOWN"; level "2"; protein_id "ENSP00000481581.1"; source "HAVANA"; tag "CCDS";
chr5	HAVANA	gene	73497550	73498293	.	-	.	gene_id "ENSG00000272525.1"; gene_name "AC099522.2"; gene_status "KNOWN"; gene_type "lincRNA"; talon_gene "15912"; havana_gene "OTTHUMG00000185524.1"; level "2";
chr5	HAVANA	transcript	73497550	73498293	.	-	.	gene_id "ENSG00000272525.1"; transcript_id "ENST00000607001.1"; gene_name "AC099522.2"; gene_status "KNOWN"; gene_type "lincRNA"; transcript_type "lincRNA"; transcript_status "KNOWN"; transcript_name "AC099522.2-201"; talon_gene "15912"; talon_transcript "56907"; havana_transcript "OTTHUMT00000470650.1"; level "2"; source "HAVANA"; tag "basic"; transcript_support_level "NA";
chr5	HAVANA	exon	73497550	73498293	.	-	.	gene_id "ENSG00000272525.1"; transcript_id "ENST00000607001.1"; gene_type "lincRNA"; gene_status "KNOWN"; gene_name "AC099522.2"; transcript_type "lincRNA"; transcript_status "KNOWN"; transcript_name "AC099522.2-201"; exon_number "1"; exon_id "ENSE00003698001.1"; talon_gene "15912"; talon_transcript "56907"; talon_exon "269722"; exon_status "KNOWN"; level "2"; source "HAVANA"; tag "basic";
chr5	HAVANA	gene	73498408	73505495	.	+	.	gene_id "ENSG00000145741.15"; gene_name "BTF3"; gene_status "KNOWN"; gene_type "protein_coding"; talon_gene "15913"; havana_gene "OTTHUMG00000102031.6"; level "1";
chr5	HAVANA	transcript	73498408	73505495	.	+	.	gene_id "ENSG00000145741.15"; transcript_id "ENST00000335895.12"; gene_name "BTF3"; gene_status "KNOWN"; gene_type "protein_coding"; transcript_type "protein_coding"; transcript_status "KNOWN"; transcript_name "BTF3-201"; talon_gene "15913"; talon_transcript "56908"; ccdsid "CCDS4019.1"; havana_transcript "OTTHUMT00000219815.2"; level "2"; protein_id "ENSP00000338516.8"; source "HAVANA"; tag "CCDS"; transcript_support_level "1";
chr5	HAVANA	exon	73498408	73498558	.	+	.	gene_id "ENSG00000145741.15"; transcript_id "ENST00000335895.12"; gene_type "protein_coding"; gene_status "KNOWN"; gene_name "BTF3"; transcript_type "protein_coding"; transcript_status "KNOWN"; transcript_name "BTF3-201"; exon_number "1"; exon_id "ENSE00001358515.7"; talon_gene "15913"; talon_transcript "56908"; talon_exon "269723"; ccdsid "CCDS4019.1"; exon_status "KNOWN"; level "2"; protein_id "ENSP00000338516.8"; source "HAVANA"; tag "CCDS";
chr5	HAVANA	exon	73499134	73499202	.	+	.	gene_id "ENSG00000145741.15"; transcript_id "ENST00000335895.12"; gene_type "protein_coding"; gene_status "KNOWN"; gene_name "BTF3"; transcript_type "protein_coding"; transcript_status "KNOWN"; transcript_name "BTF3-201"; exon_number "2"; exon_id "ENSE00003758849.1"; talon_gene "15913"; talon_transcript "56908"; talon_exon "269725"; ccdsid "CCDS4019.1"; exon_status "KNOWN"; level "2"; protein_id "ENSP00000338516.8"; source "HAVANA"; tag "CCDS";
chr5	HAVANA	exon	73502488	73502601	.	+	.	gene_id "ENSG00000145741.15"; transcript_id "ENST00000335895.12"; gene_type "protein_coding"; gene_status "KNOWN"; gene_name "BTF3"; transcript_type "protein_coding"; transcript_status "KNOWN"; transcript_name "BTF3-201"; exon_number "3"; exon_id "ENSE00003575504.1"; talon_gene "15913"; talon_transcript "56908"; talon_exon "269727"; ccdsid "CCDS4019.1"; exon_status "KNOWN"; level "2"; protein_id "ENSP00000338516.8"; source "HAVANA"; tag "CCDS";
chr5	HAVANA	exon	73502916	73503117	.	+	.	gene_id "ENSG00000145741.15"; transcript_id "ENST00000335895.12"; gene_type "protein_coding"; gene_status "KNOWN"; gene_name "BTF3"; transcript_type "protein_coding"; transcript_status "KNOWN"; transcript_name "BTF3-201"; exon_number "4"; exon_id "ENSE00003520230.1"; talon_gene "15913"; talon_transcript "56908"; talon_exon "269729"; ccdsid "CCDS4019.1"; exon_status "KNOWN"; level "2"; protein_id "ENSP00000338516.8"; source "HAVANA"; tag "CCDS";
chr5	HAVANA	exon	73504347	73504403	.	+	.	gene_id "ENSG00000145741.15"; transcript_id "ENST00000335895.12"; gene_type "protein_coding"; gene_status "KNOWN"; gene_name "BTF3"; transcript_type "protein_coding"; transcript_status "KNOWN"; transcript_name "BTF3-201"; exon_number "5"; exon_id "ENSE00003789657.1"; talon_gene "15913"; talon_transcript "56908"; talon_exon "269731"; ccdsid "CCDS4019.1"; exon_status "KNOWN"; level "2"; protein_id "ENSP00000338516.8"; source "HAVANA"; tag "CCDS";
chr5	HAVANA	exon	73505192	73505495	.	+	.	gene_id "ENSG00000145741.15"; transcript_id "ENST00000335895.12"; gene_type "protein_coding"; gene_status "KNOWN"; gene_name "BTF3"; transcript_type "protein_coding"; transcript_status "KNOWN"; transcript_name "BTF3-201"; exon_number "6"; exon_id "ENSE00003610440.1"; talon_gene "15913"; talon_transcript "56908"; talon_exon "269733"; ccdsid "CCDS4019.1"; exon_status "KNOWN"; level "2"; protein_id "ENSP00000338516.8"; source "HAVANA"; tag "CCDS";
chr5	TALON	transcript	73498408	73505435	.	+	.	gene_id "ENSG00000145741.15"; transcript_id "ENCODEHT000294619"; gene_name "BTF3"; gene_status "KNOWN"; gene_type "protein_coding"; transcript_status "NOVEL"; transcript_name "ENCODEHT000294619"; talon_gene "15913"; talon_transcript "294619"; NNC_transcript "TRUE";
chr5	HAVANA	exon	73498408	73498558	.	+	.	gene_id "ENSG00000145741.15"; transcript_id "ENCODEHT000294619"; gene_type "protein_coding"; gene_status "KNOWN"; gene_name "BTF3"; transcript_status "NOVEL"; transcript_name "ENCODEHT000294619"; exon_number "1"; exon_id "ENSE00001358515.7"; talon_gene "15913"; talon_transcript "294619"; talon_exon "269723"; ccdsid "CCDS4019.1"; exon_status "KNOWN"; level "2"; protein_id "ENSP00000338516.8"; source "HAVANA"; tag "CCDS";
chr5	HAVANA	exon	73499134	73499202	.	+	.	gene_id "ENSG00000145741.15"; transcript_id "ENCODEHT000294619"; gene_type "protein_coding"; gene_status "KNOWN"; gene_name "BTF3"; transcript_status "NOVEL"; transcript_name "ENCODEHT000294619"; exon_number "2"; exon_id "ENSE00003758849.1"; talon_gene "15913"; talon_transcript "294619"; talon_exon "269725"; ccdsid "CCDS4019.1"; exon_status "KNOWN"; level "2"; protein_id "ENSP00000338516.8"; source "HAVANA"; tag "CCDS";
chr5	TALON	exon	73502488	73502605	.	+	.	gene_id "ENSG00000145741.15"; transcript_id "ENCODEHT000294619"; gene_type "protein_coding"; gene_status "KNOWN"; gene_name "BTF3"; transcript_status "NOVEL"; transcript_name "ENCODEHT000294619"; exon_number "3"; exon_id "1050712"; talon_gene "15913"; talon_transcript "294619"; talon_exon "1050712"; exon_status "NOVEL";
chr5	HAVANA	exon	73502916	73503117	.	+	.	gene_id "ENSG00000145741.15"; transcript_id "ENCODEHT000294619"; gene_type "protein_coding"; gene_status "KNOWN"; gene_name "BTF3"; transcript_status "NOVEL"; transcript_name "ENCODEHT000294619"; exon_number "4"; exon_id "ENSE00003520230.1"; talon_gene "15913"; talon_transcript "294619"; talon_exon "269729"; ccdsid "CCDS4019.1"; exon_status "KNOWN"; level "2"; protein_id "ENSP00000338516.8"; source "HAVANA"; tag "CCDS";
chr5	HAVANA	exon	73504347	73504403	.	+	.	gene_id "ENSG00000145741.15"; transcript_id "ENCODEHT000294619"; gene_type "protein_coding"; gene_status "KNOWN"; gene_name "BTF3"; transcript_status "NOVEL"; transcript_name "ENCODEHT000294619"; exon_number "5"; exon_id "ENSE00003789657.1"; talon_gene "15913"; talon_transcript "294619"; talon_exon "269731"; ccdsid "CCDS4019.1"; exon_status "KNOWN"; level "2"; protein_id "ENSP00000338516.8"; source "HAVANA"; tag "CCDS";
chr5	HAVANA	exon	73505192	73505435	.	+	.	gene_id "ENSG00000145741.15"; transcript_id "ENCODEHT000294619"; gene_type "protein_coding"; gene_status "KNOWN"; gene_name "BTF3"; transcript_status "NOVEL"; transcript_name "ENCODEHT000294619"; exon_number "6"; exon_id "ENSE00002083679.2"; talon_gene "15913"; talon_transcript "294619"; talon_exon "269739"; exon_status "KNOWN"; level "2"; source "HAVANA"; tag "not_organism_supported";
chr5	TALON	transcript	73498436	73505495	.	+	.	gene_id "ENSG00000145741.15"; transcript_id "ENCODEHT000294909"; gene_name "BTF3"; gene_status "KNOWN"; gene_type "protein_coding"; transcript_status "NOVEL"; transcript_name "ENCODEHT000294909"; talon_gene "15913"; talon_transcript "294909"; NNC_transcript "TRUE";
chr5	HAVANA	exon	73498436	73498558	.	+	.	gene_id "ENSG00000145741.15"; transcript_id "ENCODEHT000294909"; gene_type "protein_coding"; gene_status "KNOWN"; gene_name "BTF3"; transcript_status "NOVEL"; transcript_name "ENCODEHT000294909"; exon_number "1"; exon_id "ENSE00002085138.1"; talon_gene "15913"; talon_transcript "294909"; talon_exon "269737"; exon_status "KNOWN"; level "2"; source "HAVANA"; tag "not_organism_supported";
chr5	HAVANA	exon	73499134	73499202	.	+	.	gene_id "ENSG00000145741.15"; transcript_id "ENCODEHT000294909"; gene_type "protein_coding"; gene_status "KNOWN"; gene_name "BTF3"; transcript_status "NOVEL"; transcript_name "ENCODEHT000294909"; exon_number "2"; exon_id "ENSE00003758849.1"; talon_gene "15913"; talon_transcript "294909"; talon_exon "269725"; ccdsid "CCDS4019.1"; exon_status "KNOWN"; level "2"; protein_id "ENSP00000338516.8"; source "HAVANA"; tag "CCDS";
chr5	TALON	exon	73502488	73502590	.	+	.	gene_id "ENSG00000145741.15"; transcript_id "ENCODEHT000294909"; gene_type "protein_coding"; gene_status "KNOWN"; gene_name "BTF3"; transcript_status "NOVEL"; transcript_name "ENCODEHT000294909"; exon_number "3"; exon_id "1051028"; talon_gene "15913"; talon_transcript "294909"; talon_exon "1051028"; exon_status "NOVEL";
chr5	HAVANA	exon	73502916	73503117	.	+	.	gene_id "ENSG00000145741.15"; transcript_id "ENCODEHT000294909"; gene_type "protein_coding"; gene_status "KNOWN"; gene_name "BTF3"; transcript_status "NOVEL"; transcript_name "ENCODEHT000294909"; exon_number "4"; exon_id "ENSE00003520230.1"; talon_gene "15913"; talon_transcript "294909"; talon_exon "269729"; ccdsid "CCDS4019.1"; exon_status "KNOWN"; level "2"; protein_id "ENSP00000338516.8"; source "HAVANA"; tag "CCDS";
chr5	HAVANA	exon	73504347	73504403	.	+	.	gene_id "ENSG00000145741.15"; transcript_id "ENCODEHT000294909"; gene_type "protein_coding"; gene_status "KNOWN"; gene_name "BTF3"; transcript_status "NOVEL"; transcript_name "ENCODEHT000294909"; exon_number "5"; exon_id "ENSE00003789657.1"; talon_gene "15913"; talon_transcript "294909"; talon_exon "269731"; ccdsid "CCDS4019.1"; exon_status "KNOWN"; level "2"; protein_id "ENSP00000338516.8"; source "HAVANA"; tag "CCDS";
chr5	HAVANA	exon	73505192	73505495	.	+	.	gene_id "ENSG00000145741.15"; transcript_id "ENCODEHT000294909"; gene_type "protein_coding"; gene_status "KNOWN"; gene_name "BTF3"; transcript_status "NOVEL"; transcript_name "ENCODEHT000294909"; exon_number "6"; exon_id "ENSE00003610440.1"; talon_gene "15913"; talon_transcript "294909"; talon_exon "269733"; ccdsid "CCDS4019.1"; exon_status "KNOWN"; level "2"; protein_id "ENSP00000338516.8"; source "HAVANA"; tag "CCDS";
chr5	TALON	transcript	73498436	73505493	.	+	.	gene_id "ENSG00000145741.15"; transcript_id "ENCODEHT000294961"; gene_name "BTF3"; gene_status "KNOWN"; gene_type "protein_coding"; transcript_status "NOVEL"; transcript_name "ENCODEHT000294961"; talon_gene "15913"; talon_transcript "294961"; NIC_transcript "TRUE";
chr5	TALON	exon	73498436	73498799	.	+	.	gene_id "ENSG00000145741.15"; transcript_id "ENCODEHT000294961"; gene_type "protein_coding"; gene_status "KNOWN"; gene_name "BTF3"; transcript_status "NOVEL"; transcript_name "ENCODEHT000294961"; exon_number "1"; exon_id "1051083"; talon_gene "15913"; talon_transcript "294961"; talon_exon "1051083"; exon_status "NOVEL";
chr5	HAVANA	exon	73499134	73499202	.	+	.	gene_id "ENSG00000145741.15"; transcript_id "ENCODEHT000294961"; gene_type "protein_coding"; gene_status "KNOWN"; gene_name "BTF3"; transcript_status "NOVEL"; transcript_name "ENCODEHT000294961"; exon_number "2"; exon_id "ENSE00003758849.1"; talon_gene "15913"; talon_transcript "294961"; talon_exon "269725"; ccdsid "CCDS4019.1"; exon_status "KNOWN"; level "2"; protein_id "ENSP00000338516.8"; source "HAVANA"; tag "CCDS";
chr5	TALON	exon	73502488	73502605	.	+	.	gene_id "ENSG00000145741.15"; transcript_id "ENCODEHT000294961"; gene_type "protein_coding"; gene_status "KNOWN"; gene_name "BTF3"; transcript_status "NOVEL"; transcript_name "ENCODEHT000294961"; exon_number "3"; exon_id "1050712"; talon_gene "15913"; talon_transcript "294961"; talon_exon "1050712"; exon_status "NOVEL";
chr5	HAVANA	exon	73502916	73503117	.	+	.	gene_id "ENSG00000145741.15"; transcript_id "ENCODEHT000294961"; gene_type "protein_coding"; gene_status "KNOWN"; gene_name "BTF3"; transcript_status "NOVEL"; transcript_name "ENCODEHT000294961"; exon_number "4"; exon_id "ENSE00003520230.1"; talon_gene "15913"; talon_transcript "294961"; talon_exon "269729"; ccdsid "CCDS4019.1"; exon_status "KNOWN"; level "2"; protein_id "ENSP00000338516.8"; source "HAVANA"; tag "CCDS";
chr5	HAVANA	exon	73504347	73504403	.	+	.	gene_id "ENSG00000145741.15"; transcript_id "ENCODEHT000294961"; gene_type "protein_coding"; gene_status "KNOWN"; gene_name "BTF3"; transcript_status "NOVEL"; transcript_name "ENCODEHT000294961"; exon_number "5"; exon_id "ENSE00003789657.1"; talon_gene "15913"; talon_transcript "294961"; talon_exon "269731"; ccdsid "CCDS4019.1"; exon_status "KNOWN"; level "2"; protein_id "ENSP00000338516.8"; source "HAVANA"; tag "CCDS";
chr5	HAVANA	exon	73505192	73505493	.	+	.	gene_id "ENSG00000145741.15"; transcript_id "ENCODEHT000294961"; gene_type "protein_coding"; gene_status "KNOWN"; gene_name "BTF3"; transcript_status "NOVEL"; transcript_name "ENCODEHT000294961"; exon_number "6"; exon_id "ENSE00002045263.1"; talon_gene "15913"; talon_transcript "294961"; talon_exon "269752"; exon_status "KNOWN"; level "1"; protein_id "ENSP00000425490.2"; source "HAVANA"; tag "exp_conf";
chr5	TALON	transcript	73499134	73505493	.	+	.	gene_id "ENSG00000145741.15"; transcript_id "ENCODEHT000303490"; gene_name "BTF3"; gene_status "KNOWN"; gene_type "protein_coding"; transcript_status "NOVEL"; transcript_name "ENCODEHT000303490"; talon_gene "15913"; talon_transcript "303490"; ISM-suffix_to_IDs "294619,294961,297826,301355,301446,301632"; ISM-suffix_transcript "TRUE"; ISM_to_IDs "294619,294961,297826,301355,301446,301632,302017"; ISM_transcript "TRUE";
chr5	HAVANA	exon	73499134	73499202	.	+	.	gene_id "ENSG00000145741.15"; transcript_id "ENCODEHT000303490"; gene_type "protein_coding"; gene_status "KNOWN"; gene_name "BTF3"; transcript_status "NOVEL"; transcript_name "ENCODEHT000303490"; exon_number "1"; exon_id "ENSE00003758849.1"; talon_gene "15913"; talon_transcript "303490"; talon_exon "269725"; ccdsid "CCDS4019.1"; exon_status "KNOWN"; level "2"; protein_id "ENSP00000338516.8"; source "HAVANA"; tag "CCDS";
chr5	TALON	exon	73502488	73502605	.	+	.	gene_id "ENSG00000145741.15"; transcript_id "ENCODEHT000303490"; gene_type "protein_coding"; gene_status "KNOWN"; gene_name "BTF3"; transcript_status "NOVEL"; transcript_name "ENCODEHT000303490"; exon_number "2"; exon_id "1050712"; talon_gene "15913"; talon_transcript "303490"; talon_exon "1050712"; exon_status "NOVEL";
chr5	HAVANA	exon	73502916	73503117	.	+	.	gene_id "ENSG00000145741.15"; transcript_id "ENCODEHT000303490"; gene_type "protein_coding"; gene_status "KNOWN"; gene_name "BTF3"; transcript_status "NOVEL"; transcript_name "ENCODEHT000303490"; exon_number "3"; exon_id "ENSE00003520230.1"; talon_gene "15913"; talon_transcript "303490"; talon_exon "269729"; ccdsid "CCDS4019.1"; exon_status "KNOWN"; level "2"; protein_id "ENSP00000338516.8"; source "HAVANA"; tag "CCDS";
chr5	HAVANA	exon	73504347	73504403	.	+	.	gene_id "ENSG00000145741.15"; transcript_id "ENCODEHT000303490"; gene_type "protein_coding"; gene_status "KNOWN"; gene_name "BTF3"; transcript_status "NOVEL"; transcript_name "ENCODEHT000303490"; exon_number "4"; exon_id "ENSE00003789657.1"; talon_gene "15913"; talon_transcript "303490"; talon_exon "269731"; ccdsid "CCDS4019.1"; exon_status "KNOWN"; level "2"; protein_id "ENSP00000338516.8"; source "HAVANA"; tag "CCDS";
chr5	HAVANA	exon	73505192	73505493	.	+	.	gene_id "ENSG00000145741.15"; transcript_id "ENCODEHT000303490"; gene_type "protein_coding"; gene_status "KNOWN"; gene_name "BTF3"; transcript_status "NOVEL"; transcript_name "ENCODEHT000303490"; exon_number "5"; exon_id "ENSE00002045263.1"; talon_gene "15913"; talon_transcript "303490"; talon_exon "269752"; exon_status "KNOWN"; level "1"; protein_id "ENSP00000425490.2"; source "HAVANA"; tag "exp_conf";
chr5	TALON	transcript	73502488	73505495	.	+	.	gene_id "ENSG00000145741.15"; transcript_id "ENCODEHT000303672"; gene_name "BTF3"; gene_status "KNOWN"; gene_type "protein_coding"; transcript_status "NOVEL"; transcript_name "ENCODEHT000303672"; talon_gene "15913"; talon_transcript "303672"; ISM-suffix_to_IDs "56908,56910,56912,294617,294626,294867,303486"; ISM-suffix_transcript "TRUE"; ISM_to_IDs "56908,56910,56912,294617,294626,294867,296260,297201,299418,303486"; ISM_transcript "TRUE";
chr5	HAVANA	exon	73502488	73502601	.	+	.	gene_id "ENSG00000145741.15"; transcript_id "ENCODEHT000303672"; gene_type "protein_coding"; gene_status "KNOWN"; gene_name "BTF3"; transcript_status "NOVEL"; transcript_name "ENCODEHT000303672"; exon_number "1"; exon_id "ENSE00003575504.1"; talon_gene "15913"; talon_transcript "303672"; talon_exon "269727"; ccdsid "CCDS4019.1"; exon_status "KNOWN"; level "2"; protein_id "ENSP00000338516.8"; source "HAVANA"; tag "CCDS";
chr5	HAVANA	exon	73502916	73503117	.	+	.	gene_id "ENSG00000145741.15"; transcript_id "ENCODEHT000303672"; gene_type "protein_coding"; gene_status "KNOWN"; gene_name "BTF3"; transcript_status "NOVEL"; transcript_name "ENCODEHT000303672"; exon_number "2"; exon_id "ENSE00003520230.1"; talon_gene "15913"; talon_transcript "303672"; talon_exon "269729"; ccdsid "CCDS4019.1"; exon_status "KNOWN"; level "2"; protein_id "ENSP00000338516.8"; source "HAVANA"; tag "CCDS";
chr5	HAVANA	exon	73504347	73504403	.	+	.	gene_id "ENSG00000145741.15"; transcript_id "ENCODEHT000303672"; gene_type "protein_coding"; gene_status "KNOWN"; gene_name "BTF3"; transcript_status "NOVEL"; transcript_name "ENCODEHT000303672"; exon_number "3"; exon_id "ENSE00003789657.1"; talon_gene "15913"; talon_transcript "303672"; talon_exon "269731"; ccdsid "CCDS4019.1"; exon_status "KNOWN"; level "2"; protein_id "ENSP00000338516.8"; source "HAVANA"; tag "CCDS";
chr5	HAVANA	exon	73505192	73505495	.	+	.	gene_id "ENSG00000145741.15"; transcript_id "ENCODEHT000303672"; gene_type "protein_coding"; gene_status "KNOWN"; gene_name "BTF3"; transcript_status "NOVEL"; transcript_name "ENCODEHT000303672"; exon_number "4"; exon_id "ENSE00003610440.1"; talon_gene "15913"; talon_transcript "303672"; talon_exon "269733"; ccdsid "CCDS4019.1"; exon_status "KNOWN"; level "2"; protein_id "ENSP00000338516.8"; source "HAVANA"; tag "CCDS";
chr5	TALON	transcript	73502488	73505493	.	+	.	gene_id "ENSG00000145741.15"; transcript_id "ENCODEHT000303675"; gene_name "BTF3"; gene_status "KNOWN"; gene_type "protein_coding"; transcript_status "NOVEL"; transcript_name "ENCODEHT000303675"; talon_gene "15913"; talon_transcript "303675"; ISM-suffix_to_IDs "294619,294961,294985,297826,300140,301331,301355,301446,301603,301632,302736,303405,303490,303535"; ISM-suffix_transcript "TRUE"; ISM_to_IDs "294619,294961,294985,297826,300140,301331,301355,301446,301603,301632,302017,302736,303405,303490,303535"; ISM_transcript "TRUE";
chr5	TALON	exon	73502488	73502605	.	+	.	gene_id "ENSG00000145741.15"; transcript_id "ENCODEHT000303675"; gene_type "protein_coding"; gene_status "KNOWN"; gene_name "BTF3"; transcript_status "NOVEL"; transcript_name "ENCODEHT000303675"; exon_number "1"; exon_id "1050712"; talon_gene "15913"; talon_transcript "303675"; talon_exon "1050712"; exon_status "NOVEL";
chr5	HAVANA	exon	73502916	73503117	.	+	.	gene_id "ENSG00000145741.15"; transcript_id "ENCODEHT000303675"; gene_type "protein_coding"; gene_status "KNOWN"; gene_name "BTF3"; transcript_status "NOVEL"; transcript_name "ENCODEHT000303675"; exon_number "2"; exon_id "ENSE00003520230.1"; talon_gene "15913"; talon_transcript "303675"; talon_exon "269729"; ccdsid "CCDS4019.1"; exon_status "KNOWN"; level "2"; protein_id "ENSP00000338516.8"; source "HAVANA"; tag "CCDS";
chr5	HAVANA	exon	73504347	73504403	.	+	.	gene_id "ENSG00000145741.15"; transcript_id "ENCODEHT000303675"; gene_type "protein_coding"; gene_status "KNOWN"; gene_name "BTF3"; transcript_status "NOVEL"; transcript_name "ENCODEHT000303675"; exon_number "3"; exon_id "ENSE00003789657.1"; talon_gene "15913"; talon_transcript "303675"; talon_exon "269731"; ccdsid "CCDS4019.1"; exon_status "KNOWN"; level "2"; protein_id "ENSP00000338516.8"; source "HAVANA"; tag "CCDS";
chr5	HAVANA	exon	73505192	73505493	.	+	.	gene_id "ENSG00000145741.15"; transcript_id "ENCODEHT000303675"; gene_type "protein_coding"; gene_status "KNOWN"; gene_name "BTF3"; transcript_status "NOVEL"; transcript_name "ENCODEHT000303675"; exon_number "4"; exon_id "ENSE00002045263.1"; talon_gene "15913"; talon_transcript "303675"; talon_exon "269752"; exon_status "KNOWN"; level "1"; protein_id "ENSP00000425490.2"; source "HAVANA"; tag "exp_conf";
chr5	TALON	transcript	73502591	73505495	.	+	.	gene_id "ENSG00000145741.15"; transcript_id "ENCODEHT000303867"; gene_name "BTF3"; gene_status "KNOWN"; gene_type "protein_coding"; transcript_status "NOVEL"; transcript_name "ENCODEHT000303867"; talon_gene "15913"; talon_transcript "303867"; ISM-suffix_to_IDs "56908,56910,56911,56912,294617,294619,294626,294670,294867,294909,294926,294961,294985,295626,296828,297277,297419,297826,300140,301325,301331,301355,301446,301603,301632,302736,303405,303427,303486,303490,303535,303637,303672,303675,303727,303771"; ISM-suffix_transcript "TRUE"; ISM_to_IDs "56908,56910,56911,56912,294617,294619,294626,294670,294867,294909,294926,294961,294985,295626,296260,296828,297201,297277,297419,297826,299418,300140,301325,301331,301355,301446,301603,301632,302017,302736,303405,303427,303486,303490,303535,303637,303672,303675,303727,303771"; ISM_transcript "TRUE";
chr5	TALON	exon	73502591	73503117	.	+	.	gene_id "ENSG00000145741.15"; transcript_id "ENCODEHT000303867"; gene_type "protein_coding"; gene_status "KNOWN"; gene_name "BTF3"; transcript_status "NOVEL"; transcript_name "ENCODEHT000303867"; exon_number "1"; exon_id "1060557"; talon_gene "15913"; talon_transcript "303867"; talon_exon "1060557"; exon_status "NOVEL";
chr5	HAVANA	exon	73504347	73504403	.	+	.	gene_id "ENSG00000145741.15"; transcript_id "ENCODEHT000303867"; gene_type "protein_coding"; gene_status "KNOWN"; gene_name "BTF3"; transcript_status "NOVEL"; transcript_name "ENCODEHT000303867"; exon_number "2"; exon_id "ENSE00003789657.1"; talon_gene "15913"; talon_transcript "303867"; talon_exon "269731"; ccdsid "CCDS4019.1"; exon_status "KNOWN"; level "2"; protein_id "ENSP00000338516.8"; source "HAVANA"; tag "CCDS";
chr5	HAVANA	exon	73505192	73505495	.	+	.	gene_id "ENSG00000145741.15"; transcript_id "ENCODEHT000303867"; gene_type "protein_coding"; gene_status "KNOWN"; gene_name "BTF3"; transcript_status "NOVEL"; transcript_name "ENCODEHT000303867"; exon_number "3"; exon_id "ENSE00003610440.1"; talon_gene "15913"; talon_transcript "303867"; talon_exon "269733"; ccdsid "CCDS4019.1"; exon_status "KNOWN"; level "2"; protein_id "ENSP00000338516.8"; source "HAVANA"; tag "CCDS";
chr5	TALON	transcript	73504347	73505495	.	+	.	gene_id "ENSG00000145741.15"; transcript_id "ENCODEHT000304119"; gene_name "BTF3"; gene_status "KNOWN"; gene_type "protein_coding"; transcript_status "NOVEL"; transcript_name "ENCODEHT000304119"; talon_gene "15913"; talon_transcript "304119"; ISM-suffix_to_IDs "56908,56910,56911,56912,294617,294619,294626,294638,294670,294867,294909,294926,294961,294963,294985,295626,296828,297277,297419,297826,300140,301325,301331,301355,301446,301603,301632,302736,303405,303427,303486,303490,303535,303637,303672,303675,303727,303771,303867,304010"; ISM-suffix_transcript "TRUE"; ISM_to_IDs "56908,56910,56911,56912,294617,294619,294626,294638,294670,294867,294909,294926,294961,294963,294985,295626,296260,296828,297201,297277,297419,297826,299418,300140,301325,301331,301355,301446,301603,301632,302017,302736,303405,303427,303486,303490,303535,303637,303672,303675,303727,303771,303867,304010"; ISM_transcript "TRUE";
chr5	HAVANA	exon	73504347	73504403	.	+	.	gene_id "ENSG00000145741.15"; transcript_id "ENCODEHT000304119"; gene_type "protein_coding"; gene_status "KNOWN"; gene_name "BTF3"; transcript_status "NOVEL"; transcript_name "ENCODEHT000304119"; exon_number "1"; exon_id "ENSE00003789657.1"; talon_gene "15913"; talon_transcript "304119"; talon_exon "269731"; ccdsid "CCDS4019.1"; exon_status "KNOWN"; level "2"; protein_id "ENSP00000338516.8"; source "HAVANA"; tag "CCDS";
chr5	HAVANA	exon	73505192	73505495	.	+	.	gene_id "ENSG00000145741.15"; transcript_id "ENCODEHT000304119"; gene_type "protein_coding"; gene_status "KNOWN"; gene_name "BTF3"; transcript_status "NOVEL"; transcript_name "ENCODEHT000304119"; exon_number "2"; exon_id "ENSE00003610440.1"; talon_gene "15913"; talon_transcript "304119"; talon_exon "269733"; ccdsid "CCDS4019.1"; exon_status "KNOWN"; level "2"; protein_id "ENSP00000338516.8"; source "HAVANA"; tag "CCDS";
chr5	TALON	transcript	73505192	73505495	.	+	.	gene_id "ENSG00000145741.15"; transcript_id "ENCODEHT000304133"; gene_name "BTF3"; gene_status "KNOWN"; gene_type "protein_coding"; transcript_status "NOVEL"; transcript_name "ENCODEHT000304133"; talon_gene "15913"; talon_transcript "304133"; ISM_to_IDs "56908,56911,294617,294670,294909,295004,296828,296970,297826,301325,301632,302736,303672,303771,303867,304119"; ISM_transcript "TRUE";
chr5	HAVANA	exon	73505192	73505495	.	+	.	gene_id "ENSG00000145741.15"; transcript_id "ENCODEHT000304133"; gene_type "protein_coding"; gene_status "KNOWN"; gene_name "BTF3"; transcript_status "NOVEL"; transcript_name "ENCODEHT000304133"; exon_number "1"; exon_id "ENSE00003610440.1"; talon_gene "15913"; talon_transcript "304133"; talon_exon "269733"; ccdsid "CCDS4019.1"; exon_status "KNOWN"; level "2"; protein_id "ENSP00000338516.8"; source "HAVANA"; tag "CCDS";
chr5	HAVANA	gene	73508685	73509254	.	+	.	gene_id "ENSG00000255883.1"; gene_name "FUNDC2P1"; gene_status "KNOWN"; gene_type "processed_pseudogene"; talon_gene "15914"; havana_gene "OTTHUMG00000186591.1"; level "2";
chr5	HAVANA	transcript	73508685	73509254	.	+	.	gene_id "ENSG00000255883.1"; transcript_id "ENST00000327891.6"; gene_name "FUNDC2P1"; gene_status "KNOWN"; gene_type "processed_pseudogene"; transcript_type "processed_pseudogene"; transcript_status "KNOWN"; transcript_name "FUNDC2P1-201"; talon_gene "15914"; talon_transcript "56917"; havana_transcript "OTTHUMT00000473428.1"; level "2"; ont "PGO:0000004"; source "HAVANA"; tag "basic"; transcript_support_level "NA";
chr5	HAVANA	exon	73508685	73509254	.	+	.	gene_id "ENSG00000255883.1"; transcript_id "ENST00000327891.6"; gene_type "processed_pseudogene"; gene_status "KNOWN"; gene_name "FUNDC2P1"; transcript_type "processed_pseudogene"; transcript_status "KNOWN"; transcript_name "FUNDC2P1-201"; exon_number "1"; exon_id "ENSE00001547452.2"; talon_gene "15914"; talon_transcript "56917"; talon_exon "269753"; exon_status "KNOWN"; level "2"; ont "PGO:0000004"; source "HAVANA"; tag "basic";
chr5	HAVANA	gene	73552335	73565204	.	-	.	gene_id "ENSG00000164331.9"; gene_name "ANKRA2"; gene_status "KNOWN"; gene_type "protein_coding"; talon_gene "15915"; havana_gene "OTTHUMG00000102030.3"; level "1";
chr5	HAVANA	transcript	73552335	73565686	.	-	.	gene_id "ENSG00000164331.9"; transcript_id "ENST00000296785.7"; gene_name "ANKRA2"; gene_status "KNOWN"; gene_type "protein_coding"; transcript_type "protein_coding"; transcript_status "KNOWN"; transcript_name "ANKRA2-201"; talon_gene "15915"; talon_transcript "56918"; ccdsid "CCDS4020.1"; havana_transcript "OTTHUMT00000219814.2"; level "2"; protein_id "ENSP00000296785.3"; source "HAVANA"; tag "CCDS"; transcript_support_level "1";
chr5	HAVANA	exon	73565132	73565686	.	-	.	gene_id "ENSG00000164331.9"; transcript_id "ENST00000296785.7"; gene_type "protein_coding"; gene_status "KNOWN"; gene_name "ANKRA2"; transcript_type "protein_coding"; transcript_status "KNOWN"; transcript_name "ANKRA2-201"; exon_number "1"; exon_id "ENSE00001383651.2"; talon_gene "15915"; talon_transcript "56918"; talon_exon "269754"; ccdsid "CCDS4020.1"; exon_status "KNOWN"; level "2"; protein_id "ENSP00000296785.3"; source "HAVANA"; tag "CCDS";
chr5	HAVANA	exon	73562593	73562985	.	-	.	gene_id "ENSG00000164331.9"; transcript_id "ENST00000296785.7"; gene_type "protein_coding"; gene_status "KNOWN"; gene_name "ANKRA2"; transcript_type "protein_coding"; transcript_status "KNOWN"; transcript_name "ANKRA2-201"; exon_number "2"; exon_id "ENSE00003562253.1"; talon_gene "15915"; talon_transcript "56918"; talon_exon "269756"; ccdsid "CCDS4020.1"; exon_status "KNOWN"; level "2"; protein_id "ENSP00000296785.3"; source "HAVANA"; tag "CCDS";
chr5	HAVANA	exon	73561130	73561288	.	-	.	gene_id "ENSG00000164331.9"; transcript_id "ENST00000296785.7"; gene_type "protein_coding"; gene_status "KNOWN"; gene_name "ANKRA2"; transcript_type "protein_coding"; transcript_status "KNOWN"; transcript_name "ANKRA2-201"; exon_number "3"; exon_id "ENSE00003489264.1"; talon_gene "15915"; talon_transcript "56918"; talon_exon "269758"; ccdsid "CCDS4020.1"; exon_status "KNOWN"; level "2"; protein_id "ENSP00000296785.3"; source "HAVANA"; tag "CCDS";
chr5	HAVANA	exon	73557575	73557640	.	-	.	gene_id "ENSG00000164331.9"; transcript_id "ENST00000296785.7"; gene_type "protein_coding"; gene_status "KNOWN"; gene_name "ANKRA2"; transcript_type "protein_coding"; transcript_status "KNOWN"; transcript_name "ANKRA2-201"; exon_number "4"; exon_id "ENSE00001083618.1"; talon_gene "15915"; talon_transcript "56918"; talon_exon "269760"; ccdsid "CCDS4020.1"; exon_status "KNOWN"; level "2"; protein_id "ENSP00000296785.3"; source "HAVANA"; tag "CCDS";
chr5	HAVANA	exon	73555488	73555585	.	-	.	gene_id "ENSG00000164331.9"; transcript_id "ENST00000296785.7"; gene_type "protein_coding"; gene_status "KNOWN"; gene_name "ANKRA2"; transcript_type "protein_coding"; transcript_status "KNOWN"; transcript_name "ANKRA2-201"; exon_number "5"; exon_id "ENSE00001083616.1"; talon_gene "15915"; talon_transcript "56918"; talon_exon "269762"; ccdsid "CCDS4020.1"; exon_status "KNOWN"; level "2"; protein_id "ENSP00000296785.3"; source "HAVANA"; tag "CCDS";
chr5	HAVANA	exon	73554861	73554986	.	-	.	gene_id "ENSG00000164331.9"; transcript_id "ENST00000296785.7"; gene_type "protein_coding"; gene_status "KNOWN"; gene_name "ANKRA2"; transcript_type "protein_coding"; transcript_status "KNOWN"; transcript_name "ANKRA2-201"; exon_number "6"; exon_id "ENSE00001083615.1"; talon_gene "15915"; talon_transcript "56918"; talon_exon "269764"; ccdsid "CCDS4020.1"; exon_status "KNOWN"; level "2"; protein_id "ENSP00000296785.3"; source "HAVANA"; tag "CCDS";
chr5	HAVANA	exon	73554322	73554388	.	-	.	gene_id "ENSG00000164331.9"; transcript_id "ENST00000296785.7"; gene_type "protein_coding"; gene_status "KNOWN"; gene_name "ANKRA2"; transcript_type "protein_coding"; transcript_status "KNOWN"; transcript_name "ANKRA2-201"; exon_number "7"; exon_id "ENSE00003578376.1"; talon_gene "15915"; talon_transcript "56918"; talon_exon "269766"; ccdsid "CCDS4020.1"; exon_status "KNOWN"; level "2"; protein_id "ENSP00000296785.3"; source "HAVANA"; tag "CCDS";
chr5	HAVANA	exon	73553406	73553486	.	-	.	gene_id "ENSG00000164331.9"; transcript_id "ENST00000296785.7"; gene_type "protein_coding"; gene_status "KNOWN"; gene_name "ANKRA2"; transcript_type "protein_coding"; transcript_status "KNOWN"; transcript_name "ANKRA2-201"; exon_number "8"; exon_id "ENSE00003638207.1"; talon_gene "15915"; talon_transcript "56918"; talon_exon "269768"; ccdsid "CCDS4020.1"; exon_status "KNOWN"; level "2"; protein_id "ENSP00000296785.3"; source "HAVANA"; tag "CCDS";
chr5	HAVANA	exon	73552335	73552852	.	-	.	gene_id "ENSG00000164331.9"; transcript_id "ENST00000296785.7"; gene_type "protein_coding"; gene_status "KNOWN"; gene_name "ANKRA2"; transcript_type "protein_coding"; transcript_status "KNOWN"; transcript_name "ANKRA2-201"; exon_number "9"; exon_id "ENSE00001083614.4"; talon_gene "15915"; talon_transcript "56918"; talon_exon "269770"; ccdsid "CCDS4020.1"; exon_status "KNOWN"; level "2"; protein_id "ENSP00000296785.3"; source "HAVANA"; tag "CCDS";
chr5	HAVANA	transcript	73552619	73555208	.	-	.	gene_id "ENSG00000164331.9"; transcript_id "ENST00000515249.1"; gene_name "ANKRA2"; gene_status "KNOWN"; gene_type "protein_coding"; transcript_type "retained_intron"; transcript_status "KNOWN"; transcript_name "ANKRA2-207"; talon_gene "15915"; talon_transcript "56920"; havana_transcript "OTTHUMT00000368991.1"; level "2"; source "HAVANA"; transcript_support_level "2";
chr5	HAVANA	exon	73554861	73555208	.	-	.	gene_id "ENSG00000164331.9"; transcript_id "ENST00000515249.1"; gene_type "protein_coding"; gene_status "KNOWN"; gene_name "ANKRA2"; transcript_type "retained_intron"; transcript_status "KNOWN"; transcript_name "ANKRA2-207"; exon_number "1"; exon_id "ENSE00002065099.1"; talon_gene "15915"; talon_transcript "56920"; talon_exon "269773"; exon_status "KNOWN"; level "2"; source "HAVANA";
chr5	HAVANA	exon	73554322	73554388	.	-	.	gene_id "ENSG00000164331.9"; transcript_id "ENST00000515249.1"; gene_type "protein_coding"; gene_status "KNOWN"; gene_name "ANKRA2"; transcript_type "retained_intron"; transcript_status "KNOWN"; transcript_name "ANKRA2-207"; exon_number "2"; exon_id "ENSE00003578376.1"; talon_gene "15915"; talon_transcript "56920"; talon_exon "269766"; ccdsid "CCDS4020.1"; exon_status "KNOWN"; level "2"; protein_id "ENSP00000296785.3"; source "HAVANA"; tag "CCDS";
chr5	HAVANA	exon	73553406	73553486	.	-	.	gene_id "ENSG00000164331.9"; transcript_id "ENST00000515249.1"; gene_type "protein_coding"; gene_status "KNOWN"; gene_name "ANKRA2"; transcript_type "retained_intron"; transcript_status "KNOWN"; transcript_name "ANKRA2-207"; exon_number "3"; exon_id "ENSE00003638207.1"; talon_gene "15915"; talon_transcript "56920"; talon_exon "269768"; ccdsid "CCDS4020.1"; exon_status "KNOWN"; level "2"; protein_id "ENSP00000296785.3"; source "HAVANA"; tag "CCDS";
chr5	HAVANA	exon	73552619	73552852	.	-	.	gene_id "ENSG00000164331.9"; transcript_id "ENST00000515249.1"; gene_type "protein_coding"; gene_status "KNOWN"; gene_name "ANKRA2"; transcript_type "retained_intron"; transcript_status "KNOWN"; transcript_name "ANKRA2-207"; exon_number "4"; exon_id "ENSE00002081641.1"; talon_gene "15915"; talon_transcript "56920"; talon_exon "269774"; exon_status "KNOWN"; level "2"; source "HAVANA";
chr5	HAVANA	transcript	73562486	73565204	.	-	.	gene_id "ENSG00000164331.9"; transcript_id "ENST00000509433.1"; gene_name "ANKRA2"; gene_status "KNOWN"; gene_type "protein_coding"; transcript_type "retained_intron"; transcript_status "KNOWN"; transcript_name "ANKRA2-205"; talon_gene "15915"; talon_transcript "56925"; havana_transcript "OTTHUMT00000368988.1"; level "2"; source "HAVANA"; transcript_support_level "2";
chr5	HAVANA	exon	73565132	73565204	.	-	.	gene_id "ENSG00000164331.9"; transcript_id "ENST00000509433.1"; gene_type "protein_coding"; gene_status "KNOWN"; gene_name "ANKRA2"; transcript_type "retained_intron"; transcript_status "KNOWN"; transcript_name "ANKRA2-205"; exon_number "1"; exon_id "ENSE00002058039.1"; talon_gene "15915"; talon_transcript "56925"; talon_exon "269784"; exon_status "KNOWN"; level "2"; source "HAVANA";
chr5	HAVANA	exon	73562486	73562985	.	-	.	gene_id "ENSG00000164331.9"; transcript_id "ENST00000509433.1"; gene_type "protein_coding"; gene_status "KNOWN"; gene_name "ANKRA2"; transcript_type "retained_intron"; transcript_status "KNOWN"; transcript_name "ANKRA2-205"; exon_number "2"; exon_id "ENSE00002071815.1"; talon_gene "15915"; talon_transcript "56925"; talon_exon "269785"; exon_status "KNOWN"; level "2"; source "HAVANA";
chr5	HAVANA	gene	73565741	73580514	.	+	.	gene_id "ENSG00000164338.9"; gene_name "UTP15"; gene_status "KNOWN"; gene_type "protein_coding"; talon_gene "15916"; havana_gene "OTTHUMG00000162453.3"; level "1";
chr5	HAVANA	transcript	73565741	73581969	.	+	.	gene_id "ENSG00000164338.9"; transcript_id "ENST00000296792.8"; gene_name "UTP15"; gene_status "KNOWN"; gene_type "protein_coding"; transcript_type "protein_coding"; transcript_status "KNOWN"; transcript_name "UTP15-201"; talon_gene "15916"; talon_transcript "56927"; ccdsid "CCDS34186.1"; havana_transcript "OTTHUMT00000368965.1"; level "2"; protein_id "ENSP00000296792.4"; source "HAVANA"; tag "CCDS"; transcript_support_level "1";
chr5	ENSEMBL	exon	73565741	73565912	.	+	.	gene_id "ENSG00000164338.9"; transcript_id "ENST00000296792.8"; gene_type "protein_coding"; gene_status "KNOWN"; gene_name "UTP15"; transcript_type "protein_coding"; transcript_status "KNOWN"; transcript_name "UTP15-201"; exon_number "1"; exon_id "ENSE00002049034.1"; talon_gene "15916"; talon_transcript "56927"; talon_exon "269793"; ccdsid "CCDS68894.1"; exon_status "KNOWN"; level "3"; protein_id "ENSP00000440796.1"; source "ENSEMBL"; tag "CCDS";
chr5	HAVANA	exon	73567262	73567434	.	+	.	gene_id "ENSG00000164338.9"; transcript_id "ENST00000296792.8"; gene_type "protein_coding"; gene_status "KNOWN"; gene_name "UTP15"; transcript_type "protein_coding"; transcript_status "KNOWN"; transcript_name "UTP15-201"; exon_number "2"; exon_id "ENSE00001083635.5"; talon_gene "15916"; talon_transcript "56927"; talon_exon "269788"; ccdsid "CCDS34186.1"; exon_status "KNOWN"; level "2"; protein_id "ENSP00000424902.1"; source "HAVANA"; tag "cds_end_NF";
chr5	ENSEMBL	exon	73568235	73568327	.	+	.	gene_id "ENSG00000164338.9"; transcript_id "ENST00000296792.8"; gene_type "protein_coding"; gene_status "KNOWN"; gene_name "UTP15"; transcript_type "protein_coding"; transcript_status "KNOWN"; transcript_name "UTP15-201"; exon_number "3"; exon_id "ENSE00003683438.1"; talon_gene "15916"; talon_transcript "56927"; talon_exon "269790"; ccdsid "CCDS68894.1"; exon_status "KNOWN"; level "3"; protein_id "ENSP00000440796.1"; source "ENSEMBL"; tag "CCDS";
chr5	ENSEMBL	exon	73568420	73568604	.	+	.	gene_id "ENSG00000164338.9"; transcript_id "ENST00000296792.8"; gene_type "protein_coding"; gene_status "KNOWN"; gene_name "UTP15"; transcript_type "protein_coding"; transcript_status "KNOWN"; transcript_name "UTP15-201"; exon_number "4"; exon_id "ENSE00003652087.1"; talon_gene "15916"; talon_transcript "56927"; talon_exon "269795"; ccdsid "CCDS68894.1"; exon_status "KNOWN"; level "3"; protein_id "ENSP00000440796.1"; source "ENSEMBL"; tag "CCDS";
chr5	ENSEMBL	exon	73569497	73569675	.	+	.	gene_id "ENSG00000164338.9"; transcript_id "ENST00000296792.8"; gene_type "protein_coding"; gene_status "KNOWN"; gene_name "UTP15"; transcript_type "protein_coding"; transcript_status "KNOWN"; transcript_name "UTP15-201"; exon_number "5"; exon_id "ENSE00003653259.1"; talon_gene "15916"; talon_transcript "56927"; talon_exon "269797"; ccdsid "CCDS68894.1"; exon_status "KNOWN"; level "3"; protein_id "ENSP00000440796.1"; source "ENSEMBL"; tag "CCDS";
chr5	ENSEMBL	exon	73570586	73570711	.	+	.	gene_id "ENSG00000164338.9"; transcript_id "ENST00000296792.8"; gene_type "protein_coding"; gene_status "KNOWN"; gene_name "UTP15"; transcript_type "protein_coding"; transcript_status "KNOWN"; transcript_name "UTP15-201"; exon_number "6"; exon_id "ENSE00003481163.1"; talon_gene "15916"; talon_transcript "56927"; talon_exon "269799"; ccdsid "CCDS68894.1"; exon_status "KNOWN"; level "3"; protein_id "ENSP00000440796.1"; source "ENSEMBL"; tag "CCDS";
chr5	ENSEMBL	exon	73572489	73572624	.	+	.	gene_id "ENSG00000164338.9"; transcript_id "ENST00000296792.8"; gene_type "protein_coding"; gene_status "KNOWN"; gene_name "UTP15"; transcript_type "protein_coding"; transcript_status "KNOWN"; transcript_name "UTP15-201"; exon_number "7"; exon_id "ENSE00003670164.1"; talon_gene "15916"; talon_transcript "56927"; talon_exon "269801"; ccdsid "CCDS68894.1"; exon_status "KNOWN"; level "3"; protein_id "ENSP00000440796.1"; source "ENSEMBL"; tag "CCDS";
chr5	ENSEMBL	exon	73576952	73577036	.	+	.	gene_id "ENSG00000164338.9"; transcript_id "ENST00000296792.8"; gene_type "protein_coding"; gene_status "KNOWN"; gene_name "UTP15"; transcript_type "protein_coding"; transcript_status "KNOWN"; transcript_name "UTP15-201"; exon_number "8"; exon_id "ENSE00003529543.1"; talon_gene "15916"; talon_transcript "56927"; talon_exon "269803"; ccdsid "CCDS68894.1"; exon_status "KNOWN"; level "3"; protein_id "ENSP00000440796.1"; source "ENSEMBL"; tag "CCDS";
chr5	ENSEMBL	exon	73577856	73578005	.	+	.	gene_id "ENSG00000164338.9"; transcript_id "ENST00000296792.8"; gene_type "protein_coding"; gene_status "KNOWN"; gene_name "UTP15"; transcript_type "protein_coding"; transcript_status "KNOWN"; transcript_name "UTP15-201"; exon_number "9"; exon_id "ENSE00001083654.1"; talon_gene "15916"; talon_transcript "56927"; talon_exon "269805"; ccdsid "CCDS68894.1"; exon_status "KNOWN"; level "3"; protein_id "ENSP00000440796.1"; source "ENSEMBL"; tag "CCDS";
chr5	ENSEMBL	exon	73578751	73578852	.	+	.	gene_id "ENSG00000164338.9"; transcript_id "ENST00000296792.8"; gene_type "protein_coding"; gene_status "KNOWN"; gene_name "UTP15"; transcript_type "protein_coding"; transcript_status "KNOWN"; transcript_name "UTP15-201"; exon_number "10"; exon_id "ENSE00001083655.1"; talon_gene "15916"; talon_transcript "56927"; talon_exon "269807"; ccdsid "CCDS68894.1"; exon_status "KNOWN"; level "3"; protein_id "ENSP00000440796.1"; source "ENSEMBL"; tag "CCDS";
chr5	ENSEMBL	exon	73579017	73579150	.	+	.	gene_id "ENSG00000164338.9"; transcript_id "ENST00000296792.8"; gene_type "protein_coding"; gene_status "KNOWN"; gene_name "UTP15"; transcript_type "protein_coding"; transcript_status "KNOWN"; transcript_name "UTP15-201"; exon_number "11"; exon_id "ENSE00001083661.1"; talon_gene "15916"; talon_transcript "56927"; talon_exon "269809"; ccdsid "CCDS68894.1"; exon_status "KNOWN"; level "3"; protein_id "ENSP00000440796.1"; source "ENSEMBL"; tag "CCDS";
chr5	ENSEMBL	exon	73579317	73579375	.	+	.	gene_id "ENSG00000164338.9"; transcript_id "ENST00000296792.8"; gene_type "protein_coding"; gene_status "KNOWN"; gene_name "UTP15"; transcript_type "protein_coding"; transcript_status "KNOWN"; transcript_name "UTP15-201"; exon_number "12"; exon_id "ENSE00001083657.1"; talon_gene "15916"; talon_transcript "56927"; talon_exon "269811"; ccdsid "CCDS68894.1"; exon_status "KNOWN"; level "3"; protein_id "ENSP00000440796.1"; source "ENSEMBL"; tag "CCDS";
chr5	HAVANA	exon	73579877	73581969	.	+	.	gene_id "ENSG00000164338.9"; transcript_id "ENST00000296792.8"; gene_type "protein_coding"; gene_status "KNOWN"; gene_name "UTP15"; transcript_type "protein_coding"; transcript_status "KNOWN"; transcript_name "UTP15-201"; exon_number "13"; exon_id "ENSE00001403511.3"; talon_gene "15916"; talon_transcript "56927"; talon_exon "269813"; ccdsid "CCDS34186.1"; exon_status "KNOWN"; level "2"; protein_id "ENSP00000296792.4"; source "HAVANA"; tag "CCDS";
chr5	TALON	transcript	73579877	73580514	.	+	.	gene_id "ENSG00000164338.9"; transcript_id "ENCODEHT000304701"; gene_name "UTP15"; gene_status "KNOWN"; gene_type "protein_coding"; transcript_status "NOVEL"; transcript_name "ENCODEHT000304701"; talon_gene "15916"; talon_transcript "304701"; ISM_to_IDs "56930,304333,304379,304400,304470,304577,304600,304601,304675,304680,304697,304698"; ISM_transcript "TRUE";
chr5	HAVANA	exon	73579877	73580514	.	+	.	gene_id "ENSG00000164338.9"; transcript_id "ENCODEHT000304701"; gene_type "protein_coding"; gene_status "KNOWN"; gene_name "UTP15"; transcript_status "NOVEL"; transcript_name "ENCODEHT000304701"; exon_number "1"; exon_id "ENSE00002045669.1"; talon_gene "15916"; talon_transcript "304701"; talon_exon "269818"; exon_status "KNOWN"; level "1"; protein_id "ENSP00000421669.1"; source "HAVANA"; tag "exp_conf";
chr5	HAVANA	gene	74685144	74721288	.	+	.	gene_id "ENSG00000049860.13"; gene_name "HEXB"; gene_status "KNOWN"; gene_type "protein_coding"; talon_gene "15930"; havana_gene "OTTHUMG00000102057.12"; level "2";
chr5	HAVANA	transcript	74685144	74721288	.	+	.	gene_id "ENSG00000049860.13"; transcript_id "ENST00000261416.11"; gene_name "HEXB"; gene_status "KNOWN"; gene_type "protein_coding"; transcript_type "protein_coding"; transcript_status "KNOWN"; transcript_name "HEXB-201"; talon_gene "15930"; talon_transcript "56967"; ccdsid "CCDS4022.1"; havana_transcript "OTTHUMT00000219859.6"; level "2"; protein_id "ENSP00000261416.7"; source "HAVANA"; tag "CCDS"; transcript_support_level "1";
chr5	HAVANA	exon	74685144	74685559	.	+	.	gene_id "ENSG00000049860.13"; transcript_id "ENST00000261416.11"; gene_type "protein_coding"; gene_status "KNOWN"; gene_name "HEXB"; transcript_type "protein_coding"; transcript_status "KNOWN"; transcript_name "HEXB-201"; exon_number "1"; exon_id "ENSE00001083771.7"; talon_gene "15930"; talon_transcript "56967"; talon_exon "270016"; ccdsid "CCDS4022.1"; exon_status "KNOWN"; level "2"; protein_id "ENSP00000261416.7"; source "HAVANA"; tag "CCDS";
chr5	HAVANA	exon	74689328	74689473	.	+	.	gene_id "ENSG00000049860.13"; transcript_id "ENST00000261416.11"; gene_type "protein_coding"; gene_status "KNOWN"; gene_name "HEXB"; transcript_type "protein_coding"; transcript_status "KNOWN"; transcript_name "HEXB-201"; exon_number "2"; exon_id "ENSE00003588834.1"; talon_gene "15930"; talon_transcript "56967"; talon_exon "269991"; ccdsid "CCDS78021.1"; exon_status "KNOWN"; level "2"; protein_id "ENSP00000426285.1"; source "HAVANA"; tag "CCDS";
chr5	HAVANA	exon	74693639	74693704	.	+	.	gene_id "ENSG00000049860.13"; transcript_id "ENST00000261416.11"; gene_type "protein_coding"; gene_status "KNOWN"; gene_name "HEXB"; transcript_type "protein_coding"; transcript_status "KNOWN"; transcript_name "HEXB-201"; exon_number "3"; exon_id "ENSE00003670263.1"; talon_gene "15930"; talon_transcript "56967"; talon_exon "269993"; ccdsid "CCDS78021.1"; exon_status "KNOWN"; level "2"; protein_id "ENSP00000426285.1"; source "HAVANA"; tag "CCDS";
chr5	HAVANA	exon	74696693	74696739	.	+	.	gene_id "ENSG00000049860.13"; transcript_id "ENST00000261416.11"; gene_type "protein_coding"; gene_status "KNOWN"; gene_name "HEXB"; transcript_type "protein_coding"; transcript_status "KNOWN"; transcript_name "HEXB-201"; exon_number "4"; exon_id "ENSE00003504141.1"; talon_gene "15930"; talon_transcript "56967"; talon_exon "269995"; ccdsid "CCDS78021.1"; exon_status "KNOWN"; level "2"; protein_id "ENSP00000426285.1"; source "HAVANA"; tag "CCDS";
chr5	HAVANA	exon	74696996	74697106	.	+	.	gene_id "ENSG00000049860.13"; transcript_id "ENST00000261416.11"; gene_type "protein_coding"; gene_status "KNOWN"; gene_name "HEXB"; transcript_type "protein_coding"; transcript_status "KNOWN"; transcript_name "HEXB-201"; exon_number "5"; exon_id "ENSE00003631594.1"; talon_gene "15930"; talon_transcript "56967"; talon_exon "269997"; ccdsid "CCDS78021.1"; exon_status "KNOWN"; level "2"; protein_id "ENSP00000426285.1"; source "HAVANA"; tag "CCDS";
chr5	HAVANA	exon	74705219	74705320	.	+	.	gene_id "ENSG00000049860.13"; transcript_id "ENST00000261416.11"; gene_type "protein_coding"; gene_status "KNOWN"; gene_name "HEXB"; transcript_type "protein_coding"; transcript_status "KNOWN"; transcript_name "HEXB-201"; exon_number "6"; exon_id "ENSE00003605134.1"; talon_gene "15930"; talon_transcript "56967"; talon_exon "269999"; ccdsid "CCDS78021.1"; exon_status "KNOWN"; level "2"; protein_id "ENSP00000426285.1"; source "HAVANA"; tag "CCDS";
chr5	HAVANA	exon	74713506	74713635	.	+	.	gene_id "ENSG00000049860.13"; transcript_id "ENST00000261416.11"; gene_type "protein_coding"; gene_status "KNOWN"; gene_name "HEXB"; transcript_type "protein_coding"; transcript_status "KNOWN"; transcript_name "HEXB-201"; exon_number "7"; exon_id "ENSE00001031135.1"; talon_gene "15930"; talon_transcript "56967"; talon_exon "270001"; ccdsid "CCDS78021.1"; exon_status "KNOWN"; level "2"; protein_id "ENSP00000426285.1"; source "HAVANA"; tag "CCDS";
chr5	HAVANA	exon	74715510	74715690	.	+	.	gene_id "ENSG00000049860.13"; transcript_id "ENST00000261416.11"; gene_type "protein_coding"; gene_status "KNOWN"; gene_name "HEXB"; transcript_type "protein_coding"; transcript_status "KNOWN"; transcript_name "HEXB-201"; exon_number "8"; exon_id "ENSE00003504641.1"; talon_gene "15930"; talon_transcript "56967"; talon_exon "270003"; ccdsid "CCDS78021.1"; exon_status "KNOWN"; level "2"; protein_id "ENSP00000426285.1"; source "HAVANA"; tag "CCDS";
chr5	HAVANA	exon	74716587	74716673	.	+	.	gene_id "ENSG00000049860.13"; transcript_id "ENST00000261416.11"; gene_type "protein_coding"; gene_status "KNOWN"; gene_name "HEXB"; transcript_type "protein_coding"; transcript_status "KNOWN"; transcript_name "HEXB-201"; exon_number "9"; exon_id "ENSE00003549476.1"; talon_gene "15930"; talon_transcript "56967"; talon_exon "270005"; ccdsid "CCDS78021.1"; exon_status "KNOWN"; level "2"; protein_id "ENSP00000426285.1"; source "HAVANA"; tag "CCDS";
chr5	HAVANA	exon	74718291	74718363	.	+	.	gene_id "ENSG00000049860.13"; transcript_id "ENST00000261416.11"; gene_type "protein_coding"; gene_status "KNOWN"; gene_name "HEXB"; transcript_type "protein_coding"; transcript_status "KNOWN"; transcript_name "HEXB-201"; exon_number "10"; exon_id "ENSE00003615845.1"; talon_gene "15930"; talon_transcript "56967"; talon_exon "270007"; ccdsid "CCDS78021.1"; exon_status "KNOWN"; level "2"; protein_id "ENSP00000426285.1"; source "HAVANA"; tag "CCDS";
chr5	HAVANA	exon	74718797	74718971	.	+	.	gene_id "ENSG00000049860.13"; transcript_id "ENST00000261416.11"; gene_type "protein_coding"; gene_status "KNOWN"; gene_name "HEXB"; transcript_type "protein_coding"; transcript_status "KNOWN"; transcript_name "HEXB-201"; exon_number "11"; exon_id "ENSE00003602471.1"; talon_gene "15930"; talon_transcript "56967"; talon_exon "270009"; ccdsid "CCDS78021.1"; exon_status "KNOWN"; level "2"; protein_id "ENSP00000426285.1"; source "HAVANA"; tag "CCDS";
chr5	HAVANA	exon	74720428	74720518	.	+	.	gene_id "ENSG00000049860.13"; transcript_id "ENST00000261416.11"; gene_type "protein_coding"; gene_status "KNOWN"; gene_name "HEXB"; transcript_type "protein_coding"; transcript_status "KNOWN"; transcript_name "HEXB-201"; exon_number "12"; exon_id "ENSE00003512042.1"; talon_gene "15930"; talon_transcript "56967"; talon_exon "270011"; ccdsid "CCDS78021.1"; exon_status "KNOWN"; level "2"; protein_id "ENSP00000426285.1"; source "HAVANA"; tag "CCDS";
chr5	HAVANA	exon	74720643	74720747	.	+	.	gene_id "ENSG00000049860.13"; transcript_id "ENST00000261416.11"; gene_type "protein_coding"; gene_status "KNOWN"; gene_name "HEXB"; transcript_type "protein_coding"; transcript_status "KNOWN"; transcript_name "HEXB-201"; exon_number "13"; exon_id "ENSE00003680120.1"; talon_gene "15930"; talon_transcript "56967"; talon_exon "270013"; ccdsid "CCDS78021.1"; exon_status "KNOWN"; level "2"; protein_id "ENSP00000426285.1"; source "HAVANA"; tag "CCDS";
chr5	HAVANA	exon	74721118	74721288	.	+	.	gene_id "ENSG00000049860.13"; transcript_id "ENST00000261416.11"; gene_type "protein_coding"; gene_status "KNOWN"; gene_name "HEXB"; transcript_type "protein_coding"; transcript_status "KNOWN"; transcript_name "HEXB-201"; exon_number "14"; exon_id "ENSE00001171600.8"; talon_gene "15930"; talon_transcript "56967"; talon_exon "270015"; ccdsid "CCDS78021.1"; exon_status "KNOWN"; level "2"; protein_id "ENSP00000426285.1"; source "HAVANA"; tag "CCDS";
chr5	TALON	transcript	74696996	74721287	.	+	.	gene_id "ENSG00000049860.13"; transcript_id "ENCODEHT000305207"; gene_name "HEXB"; gene_status "KNOWN"; gene_type "protein_coding"; transcript_status "NOVEL"; transcript_name "ENCODEHT000305207"; talon_gene "15930"; talon_transcript "305207"; ISM-suffix_to_IDs "56966,56967,305044,305192"; ISM-suffix_transcript "TRUE"; ISM_to_IDs "56966,56967,305027,305044,305192"; ISM_transcript "TRUE";
chr5	HAVANA	exon	74696996	74697106	.	+	.	gene_id "ENSG00000049860.13"; transcript_id "ENCODEHT000305207"; gene_type "protein_coding"; gene_status "KNOWN"; gene_name "HEXB"; transcript_status "NOVEL"; transcript_name "ENCODEHT000305207"; exon_number "1"; exon_id "ENSE00003631594.1"; talon_gene "15930"; talon_transcript "305207"; talon_exon "269997"; ccdsid "CCDS78021.1"; exon_status "KNOWN"; level "2"; protein_id "ENSP00000426285.1"; source "HAVANA"; tag "CCDS";
chr5	HAVANA	exon	74705219	74705320	.	+	.	gene_id "ENSG00000049860.13"; transcript_id "ENCODEHT000305207"; gene_type "protein_coding"; gene_status "KNOWN"; gene_name "HEXB"; transcript_status "NOVEL"; transcript_name "ENCODEHT000305207"; exon_number "2"; exon_id "ENSE00003605134.1"; talon_gene "15930"; talon_transcript "305207"; talon_exon "269999"; ccdsid "CCDS78021.1"; exon_status "KNOWN"; level "2"; protein_id "ENSP00000426285.1"; source "HAVANA"; tag "CCDS";
chr5	HAVANA	exon	74713506	74713635	.	+	.	gene_id "ENSG00000049860.13"; transcript_id "ENCODEHT000305207"; gene_type "protein_coding"; gene_status "KNOWN"; gene_name "HEXB"; transcript_status "NOVEL"; transcript_name "ENCODEHT000305207"; exon_number "3"; exon_id "ENSE00001031135.1"; talon_gene "15930"; talon_transcript "305207"; talon_exon "270001"; ccdsid "CCDS78021.1"; exon_status "KNOWN"; level "2"; protein_id "ENSP00000426285.1"; source "HAVANA"; tag "CCDS";
chr5	HAVANA	exon	74715510	74715690	.	+	.	gene_id "ENSG00000049860.13"; transcript_id "ENCODEHT000305207"; gene_type "protein_coding"; gene_status "KNOWN"; gene_name "HEXB"; transcript_status "NOVEL"; transcript_name "ENCODEHT000305207"; exon_number "4"; exon_id "ENSE00003504641.1"; talon_gene "15930"; talon_transcript "305207"; talon_exon "270003"; ccdsid "CCDS78021.1"; exon_status "KNOWN"; level "2"; protein_id "ENSP00000426285.1"; source "HAVANA"; tag "CCDS";
chr5	HAVANA	exon	74716587	74716673	.	+	.	gene_id "ENSG00000049860.13"; transcript_id "ENCODEHT000305207"; gene_type "protein_coding"; gene_status "KNOWN"; gene_name "HEXB"; transcript_status "NOVEL"; transcript_name "ENCODEHT000305207"; exon_number "5"; exon_id "ENSE00003549476.1"; talon_gene "15930"; talon_transcript "305207"; talon_exon "270005"; ccdsid "CCDS78021.1"; exon_status "KNOWN"; level "2"; protein_id "ENSP00000426285.1"; source "HAVANA"; tag "CCDS";
chr5	HAVANA	exon	74718291	74718363	.	+	.	gene_id "ENSG00000049860.13"; transcript_id "ENCODEHT000305207"; gene_type "protein_coding"; gene_status "KNOWN"; gene_name "HEXB"; transcript_status "NOVEL"; transcript_name "ENCODEHT000305207"; exon_number "6"; exon_id "ENSE00003615845.1"; talon_gene "15930"; talon_transcript "305207"; talon_exon "270007"; ccdsid "CCDS78021.1"; exon_status "KNOWN"; level "2"; protein_id "ENSP00000426285.1"; source "HAVANA"; tag "CCDS";
chr5	HAVANA	exon	74718797	74718971	.	+	.	gene_id "ENSG00000049860.13"; transcript_id "ENCODEHT000305207"; gene_type "protein_coding"; gene_status "KNOWN"; gene_name "HEXB"; transcript_status "NOVEL"; transcript_name "ENCODEHT000305207"; exon_number "7"; exon_id "ENSE00003602471.1"; talon_gene "15930"; talon_transcript "305207"; talon_exon "270009"; ccdsid "CCDS78021.1"; exon_status "KNOWN"; level "2"; protein_id "ENSP00000426285.1"; source "HAVANA"; tag "CCDS";
chr5	HAVANA	exon	74720428	74720518	.	+	.	gene_id "ENSG00000049860.13"; transcript_id "ENCODEHT000305207"; gene_type "protein_coding"; gene_status "KNOWN"; gene_name "HEXB"; transcript_status "NOVEL"; transcript_name "ENCODEHT000305207"; exon_number "8"; exon_id "ENSE00003512042.1"; talon_gene "15930"; talon_transcript "305207"; talon_exon "270011"; ccdsid "CCDS78021.1"; exon_status "KNOWN"; level "2"; protein_id "ENSP00000426285.1"; source "HAVANA"; tag "CCDS";
chr5	HAVANA	exon	74720643	74720747	.	+	.	gene_id "ENSG00000049860.13"; transcript_id "ENCODEHT000305207"; gene_type "protein_coding"; gene_status "KNOWN"; gene_name "HEXB"; transcript_status "NOVEL"; transcript_name "ENCODEHT000305207"; exon_number "9"; exon_id "ENSE00003680120.1"; talon_gene "15930"; talon_transcript "305207"; talon_exon "270013"; ccdsid "CCDS78021.1"; exon_status "KNOWN"; level "2"; protein_id "ENSP00000426285.1"; source "HAVANA"; tag "CCDS";
chr5	HAVANA	exon	74721118	74721287	.	+	.	gene_id "ENSG00000049860.13"; transcript_id "ENCODEHT000305207"; gene_type "protein_coding"; gene_status "KNOWN"; gene_name "HEXB"; transcript_status "NOVEL"; transcript_name "ENCODEHT000305207"; exon_number "10"; exon_id "ENSE00002042438.1"; talon_gene "15930"; talon_transcript "305207"; talon_exon "270037"; exon_status "KNOWN"; level "2"; source "HAVANA";
chr5	TALON	transcript	74715586	74721287	.	+	.	gene_id "ENSG00000049860.13"; transcript_id "ENCODEHT000305255"; gene_name "HEXB"; gene_status "KNOWN"; gene_type "protein_coding"; transcript_status "NOVEL"; transcript_name "ENCODEHT000305255"; talon_gene "15930"; talon_transcript "305255"; ISM-suffix_to_IDs "56966,56967,304946,305002,305022,305044,305113,305122,305186,305192,305204,305207,305224,305242,305245"; ISM-suffix_transcript "TRUE"; ISM_to_IDs "56966,56967,304946,305002,305022,305027,305044,305113,305122,305186,305192,305204,305207,305224,305242,305245"; ISM_transcript "TRUE";
chr5	HAVANA	exon	74715586	74715690	.	+	.	gene_id "ENSG00000049860.13"; transcript_id "ENCODEHT000305255"; gene_type "protein_coding"; gene_status "KNOWN"; gene_name "HEXB"; transcript_status "NOVEL"; transcript_name "ENCODEHT000305255"; exon_number "1"; exon_id "ENSE00002043180.1"; talon_gene "15930"; talon_transcript "305255"; talon_exon "270026"; exon_status "KNOWN"; level "2"; protein_id "ENSP00000423713.1"; source "HAVANA"; tag "cds_start_NF";
chr5	HAVANA	exon	74716587	74716673	.	+	.	gene_id "ENSG00000049860.13"; transcript_id "ENCODEHT000305255"; gene_type "protein_coding"; gene_status "KNOWN"; gene_name "HEXB"; transcript_status "NOVEL"; transcript_name "ENCODEHT000305255"; exon_number "2"; exon_id "ENSE00003549476.1"; talon_gene "15930"; talon_transcript "305255"; talon_exon "270005"; ccdsid "CCDS78021.1"; exon_status "KNOWN"; level "2"; protein_id "ENSP00000426285.1"; source "HAVANA"; tag "CCDS";
chr5	HAVANA	exon	74718291	74718363	.	+	.	gene_id "ENSG00000049860.13"; transcript_id "ENCODEHT000305255"; gene_type "protein_coding"; gene_status "KNOWN"; gene_name "HEXB"; transcript_status "NOVEL"; transcript_name "ENCODEHT000305255"; exon_number "3"; exon_id "ENSE00003615845.1"; talon_gene "15930"; talon_transcript "305255"; talon_exon "270007"; ccdsid "CCDS78021.1"; exon_status "KNOWN"; level "2"; protein_id "ENSP00000426285.1"; source "HAVANA"; tag "CCDS";
chr5	HAVANA	exon	74718797	74718971	.	+	.	gene_id "ENSG00000049860.13"; transcript_id "ENCODEHT000305255"; gene_type "protein_coding"; gene_status "KNOWN"; gene_name "HEXB"; transcript_status "NOVEL"; transcript_name "ENCODEHT000305255"; exon_number "4"; exon_id "ENSE00003602471.1"; talon_gene "15930"; talon_transcript "305255"; talon_exon "270009"; ccdsid "CCDS78021.1"; exon_status "KNOWN"; level "2"; protein_id "ENSP00000426285.1"; source "HAVANA"; tag "CCDS";
chr5	HAVANA	exon	74720428	74720518	.	+	.	gene_id "ENSG00000049860.13"; transcript_id "ENCODEHT000305255"; gene_type "protein_coding"; gene_status "KNOWN"; gene_name "HEXB"; transcript_status "NOVEL"; transcript_name "ENCODEHT000305255"; exon_number "5"; exon_id "ENSE00003512042.1"; talon_gene "15930"; talon_transcript "305255"; talon_exon "270011"; ccdsid "CCDS78021.1"; exon_status "KNOWN"; level "2"; protein_id "ENSP00000426285.1"; source "HAVANA"; tag "CCDS";
chr5	HAVANA	exon	74720643	74720747	.	+	.	gene_id "ENSG00000049860.13"; transcript_id "ENCODEHT000305255"; gene_type "protein_coding"; gene_status "KNOWN"; gene_name "HEXB"; transcript_status "NOVEL"; transcript_name "ENCODEHT000305255"; exon_number "6"; exon_id "ENSE00003680120.1"; talon_gene "15930"; talon_transcript "305255"; talon_exon "270013"; ccdsid "CCDS78021.1"; exon_status "KNOWN"; level "2"; protein_id "ENSP00000426285.1"; source "HAVANA"; tag "CCDS";
chr5	HAVANA	exon	74721118	74721287	.	+	.	gene_id "ENSG00000049860.13"; transcript_id "ENCODEHT000305255"; gene_type "protein_coding"; gene_status "KNOWN"; gene_name "HEXB"; transcript_status "NOVEL"; transcript_name "ENCODEHT000305255"; exon_number "7"; exon_id "ENSE00002042438.1"; talon_gene "15930"; talon_transcript "305255"; talon_exon "270037"; exon_status "KNOWN"; level "2"; source "HAVANA";
chr5	TALON	transcript	74718291	74721287	.	+	.	gene_id "ENSG00000049860.13"; transcript_id "ENCODEHT000305293"; gene_name "HEXB"; gene_status "KNOWN"; gene_type "protein_coding"; transcript_status "NOVEL"; transcript_name "ENCODEHT000305293"; talon_gene "15930"; talon_transcript "305293"; ISM-suffix_to_IDs "56966,56967,56972,304946,305002,305005,305007,305022,305044,305101,305104,305113,305122,305186,305192,305204,305207,305224,305229,305242,305245,305255,305272"; ISM-suffix_transcript "TRUE"; ISM_to_IDs "56966,56967,56972,304946,305002,305005,305007,305022,305027,305044,305101,305104,305113,305122,305186,305192,305204,305207,305224,305229,305242,305245,305255,305272"; ISM_transcript "TRUE";
chr5	HAVANA	exon	74718291	74718363	.	+	.	gene_id "ENSG00000049860.13"; transcript_id "ENCODEHT000305293"; gene_type "protein_coding"; gene_status "KNOWN"; gene_name "HEXB"; transcript_status "NOVEL"; transcript_name "ENCODEHT000305293"; exon_number "1"; exon_id "ENSE00003615845.1"; talon_gene "15930"; talon_transcript "305293"; talon_exon "270007"; ccdsid "CCDS78021.1"; exon_status "KNOWN"; level "2"; protein_id "ENSP00000426285.1"; source "HAVANA"; tag "CCDS";
chr5	HAVANA	exon	74718797	74718971	.	+	.	gene_id "ENSG00000049860.13"; transcript_id "ENCODEHT000305293"; gene_type "protein_coding"; gene_status "KNOWN"; gene_name "HEXB"; transcript_status "NOVEL"; transcript_name "ENCODEHT000305293"; exon_number "2"; exon_id "ENSE00003602471.1"; talon_gene "15930"; talon_transcript "305293"; talon_exon "270009"; ccdsid "CCDS78021.1"; exon_status "KNOWN"; level "2"; protein_id "ENSP00000426285.1"; source "HAVANA"; tag "CCDS";
chr5	HAVANA	exon	74720428	74720518	.	+	.	gene_id "ENSG00000049860.13"; transcript_id "ENCODEHT000305293"; gene_type "protein_coding"; gene_status "KNOWN"; gene_name "HEXB"; transcript_status "NOVEL"; transcript_name "ENCODEHT000305293"; exon_number "3"; exon_id "ENSE00003512042.1"; talon_gene "15930"; talon_transcript "305293"; talon_exon "270011"; ccdsid "CCDS78021.1"; exon_status "KNOWN"; level "2"; protein_id "ENSP00000426285.1"; source "HAVANA"; tag "CCDS";
chr5	HAVANA	exon	74720643	74720747	.	+	.	gene_id "ENSG00000049860.13"; transcript_id "ENCODEHT000305293"; gene_type "protein_coding"; gene_status "KNOWN"; gene_name "HEXB"; transcript_status "NOVEL"; transcript_name "ENCODEHT000305293"; exon_number "4"; exon_id "ENSE00003680120.1"; talon_gene "15930"; talon_transcript "305293"; talon_exon "270013"; ccdsid "CCDS78021.1"; exon_status "KNOWN"; level "2"; protein_id "ENSP00000426285.1"; source "HAVANA"; tag "CCDS";
chr5	HAVANA	exon	74721118	74721287	.	+	.	gene_id "ENSG00000049860.13"; transcript_id "ENCODEHT000305293"; gene_type "protein_coding"; gene_status "KNOWN"; gene_name "HEXB"; transcript_status "NOVEL"; transcript_name "ENCODEHT000305293"; exon_number "5"; exon_id "ENSE00002042438.1"; talon_gene "15930"; talon_transcript "305293"; talon_exon "270037"; exon_status "KNOWN"; level "2"; source "HAVANA";
chr5	HAVANA	transcript	74719989	74721288	.	+	.	gene_id "ENSG00000049860.13"; transcript_id "ENST00000509579.1"; gene_name "HEXB"; gene_status "KNOWN"; gene_type "protein_coding"; transcript_type "protein_coding"; transcript_status "KNOWN"; transcript_name "HEXB-205"; talon_gene "15930"; talon_transcript "56976"; havana_transcript "OTTHUMT00000371056.1"; level "2"; protein_id "ENSP00000424939.1"; source "HAVANA"; tag "basic"; transcript_support_level "2";
chr5	HAVANA	exon	74719989	74720518	.	+	.	gene_id "ENSG00000049860.13"; transcript_id "ENST00000509579.1"; gene_type "protein_coding"; gene_status "KNOWN"; gene_name "HEXB"; transcript_type "protein_coding"; transcript_status "KNOWN"; transcript_name "HEXB-205"; exon_number "1"; exon_id "ENSE00002056305.1"; talon_gene "15930"; talon_transcript "56976"; talon_exon "270038"; exon_status "KNOWN"; level "2"; protein_id "ENSP00000424939.1"; source "HAVANA"; tag "basic";
chr5	HAVANA	exon	74720643	74720747	.	+	.	gene_id "ENSG00000049860.13"; transcript_id "ENST00000509579.1"; gene_type "protein_coding"; gene_status "KNOWN"; gene_name "HEXB"; transcript_type "protein_coding"; transcript_status "KNOWN"; transcript_name "HEXB-205"; exon_number "2"; exon_id "ENSE00003680120.1"; talon_gene "15930"; talon_transcript "56976"; talon_exon "270013"; ccdsid "CCDS78021.1"; exon_status "KNOWN"; level "2"; protein_id "ENSP00000426285.1"; source "HAVANA"; tag "CCDS";
chr5	HAVANA	exon	74721118	74721288	.	+	.	gene_id "ENSG00000049860.13"; transcript_id "ENST00000509579.1"; gene_type "protein_coding"; gene_status "KNOWN"; gene_name "HEXB"; transcript_type "protein_coding"; transcript_status "KNOWN"; transcript_name "HEXB-205"; exon_number "3"; exon_id "ENSE00001171600.8"; talon_gene "15930"; talon_transcript "56976"; talon_exon "270015"; ccdsid "CCDS78021.1"; exon_status "KNOWN"; level "2"; protein_id "ENSP00000426285.1"; source "HAVANA"; tag "CCDS";
chr5	HAVANA	gene	74721204	74767371	.	-	.	gene_id "ENSG00000164347.17"; gene_name "GFM2"; gene_status "KNOWN"; gene_type "protein_coding"; talon_gene "15931"; havana_gene "OTTHUMG00000102058.5"; level "1"; tag "ncRNA_host";
chr5	HAVANA	transcript	74721204	74767371	.	-	.	gene_id "ENSG00000164347.17"; transcript_id "ENST00000296805.7"; gene_name "GFM2"; gene_status "KNOWN"; gene_type "protein_coding"; transcript_type "protein_coding"; transcript_status "KNOWN"; transcript_name "GFM2-201"; talon_gene "15931"; talon_transcript "56979"; ccdsid "CCDS4023.1"; havana_transcript "OTTHUMT00000219860.2"; level "2"; protein_id "ENSP00000296805.3"; source "HAVANA"; tag "CCDS"; transcript_support_level "1";
chr5	HAVANA	exon	74766938	74767371	.	-	.	gene_id "ENSG00000164347.17"; transcript_id "ENST00000296805.7"; gene_type "protein_coding"; gene_status "KNOWN"; gene_name "GFM2"; transcript_type "protein_coding"; transcript_status "KNOWN"; transcript_name "GFM2-201"; exon_number "1"; exon_id "ENSE00001814116.1"; talon_gene "15931"; talon_transcript "56979"; talon_exon "270044"; ccdsid "CCDS4023.1"; exon_status "KNOWN"; level "2"; protein_id "ENSP00000296805.3"; source "HAVANA"; tag "CCDS";
chr5	HAVANA	exon	74763680	74763766	.	-	.	gene_id "ENSG00000164347.17"; transcript_id "ENST00000296805.7"; gene_type "protein_coding"; gene_status "KNOWN"; gene_name "GFM2"; transcript_type "protein_coding"; transcript_status "KNOWN"; transcript_name "GFM2-201"; exon_number "2"; exon_id "ENSE00001339520.1"; talon_gene "15931"; talon_transcript "56979"; talon_exon "270046"; ccdsid "CCDS4023.1"; exon_status "KNOWN"; level "2"; protein_id "ENSP00000296805.3"; source "HAVANA"; tag "CCDS";
chr5	HAVANA	exon	74760902	74760986	.	-	.	gene_id "ENSG00000164347.17"; transcript_id "ENST00000296805.7"; gene_type "protein_coding"; gene_status "KNOWN"; gene_name "GFM2"; transcript_type "protein_coding"; transcript_status "KNOWN"; transcript_name "GFM2-201"; exon_number "3"; exon_id "ENSE00003574438.1"; talon_gene "15931"; talon_transcript "56979"; talon_exon "270048"; ccdsid "CCDS4023.1"; exon_status "KNOWN"; level "2"; protein_id "ENSP00000296805.3"; source "HAVANA"; tag "CCDS";
chr5	HAVANA	exon	74759369	74759426	.	-	.	gene_id "ENSG00000164347.17"; transcript_id "ENST00000296805.7"; gene_type "protein_coding"; gene_status "KNOWN"; gene_name "GFM2"; transcript_type "protein_coding"; transcript_status "KNOWN"; transcript_name "GFM2-201"; exon_number "4"; exon_id "ENSE00003651191.1"; talon_gene "15931"; talon_transcript "56979"; talon_exon "270050"; ccdsid "CCDS4023.1"; exon_status "KNOWN"; level "2"; protein_id "ENSP00000296805.3"; source "HAVANA"; tag "CCDS";
chr5	HAVANA	exon	74758849	74758946	.	-	.	gene_id "ENSG00000164347.17"; transcript_id "ENST00000296805.7"; gene_type "protein_coding"; gene_status "KNOWN"; gene_name "GFM2"; transcript_type "protein_coding"; transcript_status "KNOWN"; transcript_name "GFM2-201"; exon_number "5"; exon_id "ENSE00003629434.1"; talon_gene "15931"; talon_transcript "56979"; talon_exon "270052"; ccdsid "CCDS4023.1"; exon_status "KNOWN"; level "2"; protein_id "ENSP00000296805.3"; source "HAVANA"; tag "CCDS";
chr5	HAVANA	exon	74751368	74751493	.	-	.	gene_id "ENSG00000164347.17"; transcript_id "ENST00000296805.7"; gene_type "protein_coding"; gene_status "KNOWN"; gene_name "GFM2"; transcript_type "protein_coding"; transcript_status "KNOWN"; transcript_name "GFM2-201"; exon_number "6"; exon_id "ENSE00001083756.1"; talon_gene "15931"; talon_transcript "56979"; talon_exon "270054"; ccdsid "CCDS4023.1"; exon_status "KNOWN"; level "2"; protein_id "ENSP00000296805.3"; source "HAVANA"; tag "CCDS";
chr5	HAVANA	exon	74750579	74750667	.	-	.	gene_id "ENSG00000164347.17"; transcript_id "ENST00000296805.7"; gene_type "protein_coding"; gene_status "KNOWN"; gene_name "GFM2"; transcript_type "protein_coding"; transcript_status "KNOWN"; transcript_name "GFM2-201"; exon_number "7"; exon_id "ENSE00001083755.1"; talon_gene "15931"; talon_transcript "56979"; talon_exon "270056"; ccdsid "CCDS4023.1"; exon_status "KNOWN"; level "2"; protein_id "ENSP00000296805.3"; source "HAVANA"; tag "CCDS";
chr5	HAVANA	exon	74747692	74747780	.	-	.	gene_id "ENSG00000164347.17"; transcript_id "ENST00000296805.7"; gene_type "protein_coding"; gene_status "KNOWN"; gene_name "GFM2"; transcript_type "protein_coding"; transcript_status "KNOWN"; transcript_name "GFM2-201"; exon_number "8"; exon_id "ENSE00001083733.1"; talon_gene "15931"; talon_transcript "56979"; talon_exon "270058"; ccdsid "CCDS4023.1"; exon_status "KNOWN"; level "2"; protein_id "ENSP00000296805.3"; source "HAVANA"; tag "CCDS";
chr5	HAVANA	exon	74746105	74746165	.	-	.	gene_id "ENSG00000164347.17"; transcript_id "ENST00000296805.7"; gene_type "protein_coding"; gene_status "KNOWN"; gene_name "GFM2"; transcript_type "protein_coding"; transcript_status "KNOWN"; transcript_name "GFM2-201"; exon_number "9"; exon_id "ENSE00003269693.1"; talon_gene "15931"; talon_transcript "56979"; talon_exon "270060"; ccdsid "CCDS4023.1"; exon_status "KNOWN"; level "2"; protein_id "ENSP00000296805.3"; source "HAVANA"; tag "CCDS";
chr5	HAVANA	exon	74745678	74745857	.	-	.	gene_id "ENSG00000164347.17"; transcript_id "ENST00000296805.7"; gene_type "protein_coding"; gene_status "KNOWN"; gene_name "GFM2"; transcript_type "protein_coding"; transcript_status "KNOWN"; transcript_name "GFM2-201"; exon_number "10"; exon_id "ENSE00001083747.1"; talon_gene "15931"; talon_transcript "56979"; talon_exon "270062"; ccdsid "CCDS4023.1"; exon_status "KNOWN"; level "2"; protein_id "ENSP00000296805.3"; source "HAVANA"; tag "CCDS";
chr5	HAVANA	exon	74741529	74741609	.	-	.	gene_id "ENSG00000164347.17"; transcript_id "ENST00000296805.7"; gene_type "protein_coding"; gene_status "KNOWN"; gene_name "GFM2"; transcript_type "protein_coding"; transcript_status "KNOWN"; transcript_name "GFM2-201"; exon_number "11"; exon_id "ENSE00001083738.1"; talon_gene "15931"; talon_transcript "56979"; talon_exon "270064"; ccdsid "CCDS4023.1"; exon_status "KNOWN"; level "2"; protein_id "ENSP00000296805.3"; source "HAVANA"; tag "CCDS";
chr5	HAVANA	exon	74739989	74740137	.	-	.	gene_id "ENSG00000164347.17"; transcript_id "ENST00000296805.7"; gene_type "protein_coding"; gene_status "KNOWN"; gene_name "GFM2"; transcript_type "protein_coding"; transcript_status "KNOWN"; transcript_name "GFM2-201"; exon_number "12"; exon_id "ENSE00003675764.1"; talon_gene "15931"; talon_transcript "56979"; talon_exon "270066"; ccdsid "CCDS4023.1"; exon_status "KNOWN"; level "2"; protein_id "ENSP00000296805.3"; source "HAVANA"; tag "CCDS";
chr5	HAVANA	exon	74738502	74738642	.	-	.	gene_id "ENSG00000164347.17"; transcript_id "ENST00000296805.7"; gene_type "protein_coding"; gene_status "KNOWN"; gene_name "GFM2"; transcript_type "protein_coding"; transcript_status "KNOWN"; transcript_name "GFM2-201"; exon_number "13"; exon_id "ENSE00001083752.1"; talon_gene "15931"; talon_transcript "56979"; talon_exon "270068"; ccdsid "CCDS4023.1"; exon_status "KNOWN"; level "2"; protein_id "ENSP00000296805.3"; source "HAVANA"; tag "CCDS";
chr5	HAVANA	exon	74738318	74738417	.	-	.	gene_id "ENSG00000164347.17"; transcript_id "ENST00000296805.7"; gene_type "protein_coding"; gene_status "KNOWN"; gene_name "GFM2"; transcript_type "protein_coding"; transcript_status "KNOWN"; transcript_name "GFM2-201"; exon_number "14"; exon_id "ENSE00001083754.1"; talon_gene "15931"; talon_transcript "56979"; talon_exon "270070"; ccdsid "CCDS4023.1"; exon_status "KNOWN"; level "2"; protein_id "ENSP00000296805.3"; source "HAVANA"; tag "CCDS";
chr5	HAVANA	exon	74736796	74736985	.	-	.	gene_id "ENSG00000164347.17"; transcript_id "ENST00000296805.7"; gene_type "protein_coding"; gene_status "KNOWN"; gene_name "GFM2"; transcript_type "protein_coding"; transcript_status "KNOWN"; transcript_name "GFM2-201"; exon_number "15"; exon_id "ENSE00003627597.1"; talon_gene "15931"; talon_transcript "56979"; talon_exon "270072"; ccdsid "CCDS4023.1"; exon_status "KNOWN"; level "2"; protein_id "ENSP00000296805.3"; source "HAVANA"; tag "CCDS";
chr5	HAVANA	exon	74733022	74733098	.	-	.	gene_id "ENSG00000164347.17"; transcript_id "ENST00000296805.7"; gene_type "protein_coding"; gene_status "KNOWN"; gene_name "GFM2"; transcript_type "protein_coding"; transcript_status "KNOWN"; transcript_name "GFM2-201"; exon_number "16"; exon_id "ENSE00003686265.1"; talon_gene "15931"; talon_transcript "56979"; talon_exon "270074"; ccdsid "CCDS4023.1"; exon_status "KNOWN"; level "2"; protein_id "ENSP00000296805.3"; source "HAVANA"; tag "CCDS";
chr5	HAVANA	exon	74730260	74730398	.	-	.	gene_id "ENSG00000164347.17"; transcript_id "ENST00000296805.7"; gene_type "protein_coding"; gene_status "KNOWN"; gene_name "GFM2"; transcript_type "protein_coding"; transcript_status "KNOWN"; transcript_name "GFM2-201"; exon_number "17"; exon_id "ENSE00003468234.1"; talon_gene "15931"; talon_transcript "56979"; talon_exon "270076"; ccdsid "CCDS4023.1"; exon_status "KNOWN"; level "2"; protein_id "ENSP00000296805.3"; source "HAVANA"; tag "CCDS";
chr5	HAVANA	exon	74725941	74726126	.	-	.	gene_id "ENSG00000164347.17"; transcript_id "ENST00000296805.7"; gene_type "protein_coding"; gene_status "KNOWN"; gene_name "GFM2"; transcript_type "protein_coding"; transcript_status "KNOWN"; transcript_name "GFM2-201"; exon_number "18"; exon_id "ENSE00003669500.1"; talon_gene "15931"; talon_transcript "56979"; talon_exon "270078"; ccdsid "CCDS4023.1"; exon_status "KNOWN"; level "2"; protein_id "ENSP00000296805.3"; source "HAVANA"; tag "CCDS";
chr5	HAVANA	exon	74725640	74725755	.	-	.	gene_id "ENSG00000164347.17"; transcript_id "ENST00000296805.7"; gene_type "protein_coding"; gene_status "KNOWN"; gene_name "GFM2"; transcript_type "protein_coding"; transcript_status "KNOWN"; transcript_name "GFM2-201"; exon_number "19"; exon_id "ENSE00001083724.1"; talon_gene "15931"; talon_transcript "56979"; talon_exon "270080"; ccdsid "CCDS4023.1"; exon_status "KNOWN"; level "2"; protein_id "ENSP00000296805.3"; source "HAVANA"; tag "CCDS";
chr5	HAVANA	exon	74722379	74722561	.	-	.	gene_id "ENSG00000164347.17"; transcript_id "ENST00000296805.7"; gene_type "protein_coding"; gene_status "KNOWN"; gene_name "GFM2"; transcript_type "protein_coding"; transcript_status "KNOWN"; transcript_name "GFM2-201"; exon_number "20"; exon_id "ENSE00003674068.1"; talon_gene "15931"; talon_transcript "56979"; talon_exon "270082"; ccdsid "CCDS4023.1"; exon_status "KNOWN"; level "2"; protein_id "ENSP00000296805.3"; source "HAVANA"; tag "CCDS";
chr5	HAVANA	exon	74721204	74721783	.	-	.	gene_id "ENSG00000164347.17"; transcript_id "ENST00000296805.7"; gene_type "protein_coding"; gene_status "KNOWN"; gene_name "GFM2"; transcript_type "protein_coding"; transcript_status "KNOWN"; transcript_name "GFM2-201"; exon_number "21"; exon_id "ENSE00001822594.1"; talon_gene "15931"; talon_transcript "56979"; talon_exon "270084"; ccdsid "CCDS4023.1"; exon_status "KNOWN"; level "2"; protein_id "ENSP00000296805.3"; source "HAVANA"; tag "CCDS";
chr5	HAVANA	gene	74766991	74776804	.	+	.	gene_id "ENSG00000164346.9"; gene_name "NSA2"; gene_status "KNOWN"; gene_type "protein_coding"; talon_gene "15933"; havana_gene "OTTHUMG00000131273.6"; level "2"; tag "ncRNA_host";
chr5	ENSEMBL	transcript	74766991	74776910	.	+	.	gene_id "ENSG00000164346.9"; transcript_id "ENST00000296802.9"; gene_name "NSA2"; gene_status "KNOWN"; gene_type "protein_coding"; transcript_type "protein_coding"; transcript_status "KNOWN"; transcript_name "NSA2-201"; talon_gene "15933"; talon_transcript "56990"; ccdsid "CCDS75260.1"; level "3"; protein_id "ENSP00000296802.6"; source "ENSEMBL"; tag "CCDS"; transcript_support_level "5";
chr5	ENSEMBL	exon	74766991	74767363	.	+	.	gene_id "ENSG00000164346.9"; transcript_id "ENST00000296802.9"; gene_type "protein_coding"; gene_status "KNOWN"; gene_name "NSA2"; transcript_type "protein_coding"; transcript_status "KNOWN"; transcript_name "NSA2-201"; exon_number "1"; exon_id "ENSE00003746804.1"; talon_gene "15933"; talon_transcript "56990"; talon_exon "270113"; ccdsid "CCDS75260.1"; exon_status "KNOWN"; level "3"; protein_id "ENSP00000296802.6"; source "ENSEMBL"; tag "CCDS";
chr5	HAVANA	exon	74768931	74769118	.	+	.	gene_id "ENSG00000164346.9"; transcript_id "ENST00000296802.9"; gene_type "protein_coding"; gene_status "KNOWN"; gene_name "NSA2"; transcript_type "protein_coding"; transcript_status "KNOWN"; transcript_name "NSA2-201"; exon_number "2"; exon_id "ENSE00003594877.1"; talon_gene "15933"; talon_transcript "56990"; talon_exon "270115"; ccdsid "CCDS4025.1"; exon_status "KNOWN"; level "2"; protein_id "ENSP00000483484.1"; source "HAVANA"; tag "CCDS";
chr5	HAVANA	exon	74769214	74769364	.	+	.	gene_id "ENSG00000164346.9"; transcript_id "ENST00000296802.9"; gene_type "protein_coding"; gene_status "KNOWN"; gene_name "NSA2"; transcript_type "protein_coding"; transcript_status "KNOWN"; transcript_name "NSA2-201"; exon_number "3"; exon_id "ENSE00003654377.1"; talon_gene "15933"; talon_transcript "56990"; talon_exon "270117"; ccdsid "CCDS4025.1"; exon_status "KNOWN"; level "2"; protein_id "ENSP00000483484.1"; source "HAVANA"; tag "CCDS";
chr5	HAVANA	exon	74770631	74770810	.	+	.	gene_id "ENSG00000164346.9"; transcript_id "ENST00000296802.9"; gene_type "protein_coding"; gene_status "KNOWN"; gene_name "NSA2"; transcript_type "protein_coding"; transcript_status "KNOWN"; transcript_name "NSA2-201"; exon_number "4"; exon_id "ENSE00003509721.1"; talon_gene "15933"; talon_transcript "56990"; talon_exon "270119"; ccdsid "CCDS4025.1"; exon_status "KNOWN"; level "2"; protein_id "ENSP00000483484.1"; source "HAVANA"; tag "CCDS";
chr5	ENSEMBL	exon	74776604	74776910	.	+	.	gene_id "ENSG00000164346.9"; transcript_id "ENST00000296802.9"; gene_type "protein_coding"; gene_status "KNOWN"; gene_name "NSA2"; transcript_type "protein_coding"; transcript_status "KNOWN"; transcript_name "NSA2-201"; exon_number "5"; exon_id "ENSE00002023790.2"; talon_gene "15933"; talon_transcript "56990"; talon_exon "270121"; ccdsid "CCDS75260.1"; exon_status "KNOWN"; level "3"; protein_id "ENSP00000296802.6"; source "ENSEMBL"; tag "CCDS";
chr5	HAVANA	transcript	74766992	74780113	.	+	.	gene_id "ENSG00000164346.9"; transcript_id "ENST00000610426.4"; gene_name "NSA2"; gene_status "KNOWN"; gene_type "protein_coding"; transcript_type "protein_coding"; transcript_status "KNOWN"; transcript_name "NSA2-205"; talon_gene "15933"; talon_transcript "56991"; ccdsid "CCDS4025.1"; havana_transcript "OTTHUMT00000254041.4"; level "2"; protein_id "ENSP00000483484.1"; source "HAVANA"; tag "CCDS"; transcript_support_level "1";
chr5	HAVANA	exon	74766992	74767363	.	+	.	gene_id "ENSG00000164346.9"; transcript_id "ENST00000610426.4"; gene_type "protein_coding"; gene_status "KNOWN"; gene_name "NSA2"; transcript_type "protein_coding"; transcript_status "KNOWN"; transcript_name "NSA2-205"; exon_number "1"; exon_id "ENSE00001083716.8"; talon_gene "15933"; talon_transcript "56991"; talon_exon "270122"; ccdsid "CCDS4025.1"; exon_status "KNOWN"; level "2"; protein_id "ENSP00000483484.1"; source "HAVANA"; tag "CCDS";
chr5	HAVANA	exon	74768931	74769118	.	+	.	gene_id "ENSG00000164346.9"; transcript_id "ENST00000610426.4"; gene_type "protein_coding"; gene_status "KNOWN"; gene_name "NSA2"; transcript_type "protein_coding"; transcript_status "KNOWN"; transcript_name "NSA2-205"; exon_number "2"; exon_id "ENSE00003594877.1"; talon_gene "15933"; talon_transcript "56991"; talon_exon "270115"; ccdsid "CCDS4025.1"; exon_status "KNOWN"; level "2"; protein_id "ENSP00000483484.1"; source "HAVANA"; tag "CCDS";
chr5	HAVANA	exon	74769214	74769364	.	+	.	gene_id "ENSG00000164346.9"; transcript_id "ENST00000610426.4"; gene_type "protein_coding"; gene_status "KNOWN"; gene_name "NSA2"; transcript_type "protein_coding"; transcript_status "KNOWN"; transcript_name "NSA2-205"; exon_number "3"; exon_id "ENSE00003654377.1"; talon_gene "15933"; talon_transcript "56991"; talon_exon "270117"; ccdsid "CCDS4025.1"; exon_status "KNOWN"; level "2"; protein_id "ENSP00000483484.1"; source "HAVANA"; tag "CCDS";
chr5	HAVANA	exon	74770631	74770810	.	+	.	gene_id "ENSG00000164346.9"; transcript_id "ENST00000610426.4"; gene_type "protein_coding"; gene_status "KNOWN"; gene_name "NSA2"; transcript_type "protein_coding"; transcript_status "KNOWN"; transcript_name "NSA2-205"; exon_number "4"; exon_id "ENSE00003509721.1"; talon_gene "15933"; talon_transcript "56991"; talon_exon "270119"; ccdsid "CCDS4025.1"; exon_status "KNOWN"; level "2"; protein_id "ENSP00000483484.1"; source "HAVANA"; tag "CCDS";
chr5	HAVANA	exon	74773868	74774060	.	+	.	gene_id "ENSG00000164346.9"; transcript_id "ENST00000610426.4"; gene_type "protein_coding"; gene_status "KNOWN"; gene_name "NSA2"; transcript_type "protein_coding"; transcript_status "KNOWN"; transcript_name "NSA2-205"; exon_number "5"; exon_id "ENSE00001083715.1"; talon_gene "15933"; talon_transcript "56991"; talon_exon "270124"; ccdsid "CCDS4025.1"; exon_status "KNOWN"; level "2"; protein_id "ENSP00000483484.1"; source "HAVANA"; tag "CCDS";
chr5	HAVANA	exon	74776604	74780113	.	+	.	gene_id "ENSG00000164346.9"; transcript_id "ENST00000610426.4"; gene_type "protein_coding"; gene_status "KNOWN"; gene_name "NSA2"; transcript_type "protein_coding"; transcript_status "KNOWN"; transcript_name "NSA2-205"; exon_number "6"; exon_id "ENSE00003713421.1"; talon_gene "15933"; talon_transcript "56991"; talon_exon "270126"; ccdsid "CCDS4025.1"; exon_status "KNOWN"; level "2"; protein_id "ENSP00000483484.1"; source "HAVANA"; tag "CCDS";
chr5	HAVANA	transcript	74767248	74769554	.	+	.	gene_id "ENSG00000164346.9"; transcript_id "ENST00000514918.5"; gene_name "NSA2"; gene_status "KNOWN"; gene_type "protein_coding"; transcript_type "retained_intron"; transcript_status "KNOWN"; transcript_name "NSA2-203"; talon_gene "15933"; talon_transcript "56992"; havana_transcript "OTTHUMT00000371085.1"; level "2"; source "HAVANA"; transcript_support_level "2";
chr5	HAVANA	exon	74767248	74767363	.	+	.	gene_id "ENSG00000164346.9"; transcript_id "ENST00000514918.5"; gene_type "protein_coding"; gene_status "KNOWN"; gene_name "NSA2"; transcript_type "retained_intron"; transcript_status "KNOWN"; transcript_name "NSA2-203"; exon_number "1"; exon_id "ENSE00002029795.1"; talon_gene "15933"; talon_transcript "56992"; talon_exon "270127"; exon_status "KNOWN"; level "2"; source "HAVANA";
chr5	HAVANA	exon	74768931	74769118	.	+	.	gene_id "ENSG00000164346.9"; transcript_id "ENST00000514918.5"; gene_type "protein_coding"; gene_status "KNOWN"; gene_name "NSA2"; transcript_type "retained_intron"; transcript_status "KNOWN"; transcript_name "NSA2-203"; exon_number "2"; exon_id "ENSE00003594877.1"; talon_gene "15933"; talon_transcript "56992"; talon_exon "270115"; ccdsid "CCDS4025.1"; exon_status "KNOWN"; level "2"; protein_id "ENSP00000483484.1"; source "HAVANA"; tag "CCDS";
chr5	HAVANA	exon	74769214	74769554	.	+	.	gene_id "ENSG00000164346.9"; transcript_id "ENST00000514918.5"; gene_type "protein_coding"; gene_status "KNOWN"; gene_name "NSA2"; transcript_type "retained_intron"; transcript_status "KNOWN"; transcript_name "NSA2-203"; exon_number "3"; exon_id "ENSE00002083509.1"; talon_gene "15933"; talon_transcript "56992"; talon_exon "270128"; exon_status "KNOWN"; level "2"; source "HAVANA";
chr5	TALON	transcript	74768931	74776804	.	+	.	gene_id "ENSG00000164346.9"; transcript_id "ENCODEHT000306142"; gene_name "NSA2"; gene_status "KNOWN"; gene_type "protein_coding"; transcript_status "NOVEL"; transcript_name "ENCODEHT000306142"; talon_gene "15933"; talon_transcript "306142"; ISM-suffix_to_IDs "56991,306027"; ISM-suffix_transcript "TRUE"; ISM_to_IDs "56991,306027,306041"; ISM_transcript "TRUE";
chr5	HAVANA	exon	74768931	74769118	.	+	.	gene_id "ENSG00000164346.9"; transcript_id "ENCODEHT000306142"; gene_type "protein_coding"; gene_status "KNOWN"; gene_name "NSA2"; transcript_status "NOVEL"; transcript_name "ENCODEHT000306142"; exon_number "1"; exon_id "ENSE00003594877.1"; talon_gene "15933"; talon_transcript "306142"; talon_exon "270115"; ccdsid "CCDS4025.1"; exon_status "KNOWN"; level "2"; protein_id "ENSP00000483484.1"; source "HAVANA"; tag "CCDS";
chr5	HAVANA	exon	74769214	74769364	.	+	.	gene_id "ENSG00000164346.9"; transcript_id "ENCODEHT000306142"; gene_type "protein_coding"; gene_status "KNOWN"; gene_name "NSA2"; transcript_status "NOVEL"; transcript_name "ENCODEHT000306142"; exon_number "2"; exon_id "ENSE00003654377.1"; talon_gene "15933"; talon_transcript "306142"; talon_exon "270117"; ccdsid "CCDS4025.1"; exon_status "KNOWN"; level "2"; protein_id "ENSP00000483484.1"; source "HAVANA"; tag "CCDS";
chr5	HAVANA	exon	74770631	74770810	.	+	.	gene_id "ENSG00000164346.9"; transcript_id "ENCODEHT000306142"; gene_type "protein_coding"; gene_status "KNOWN"; gene_name "NSA2"; transcript_status "NOVEL"; transcript_name "ENCODEHT000306142"; exon_number "3"; exon_id "ENSE00003509721.1"; talon_gene "15933"; talon_transcript "306142"; talon_exon "270119"; ccdsid "CCDS4025.1"; exon_status "KNOWN"; level "2"; protein_id "ENSP00000483484.1"; source "HAVANA"; tag "CCDS";
chr5	HAVANA	exon	74773868	74774060	.	+	.	gene_id "ENSG00000164346.9"; transcript_id "ENCODEHT000306142"; gene_type "protein_coding"; gene_status "KNOWN"; gene_name "NSA2"; transcript_status "NOVEL"; transcript_name "ENCODEHT000306142"; exon_number "4"; exon_id "ENSE00001083715.1"; talon_gene "15933"; talon_transcript "306142"; talon_exon "270124"; ccdsid "CCDS4025.1"; exon_status "KNOWN"; level "2"; protein_id "ENSP00000483484.1"; source "HAVANA"; tag "CCDS";
chr5	HAVANA	exon	74776604	74776804	.	+	.	gene_id "ENSG00000164346.9"; transcript_id "ENCODEHT000306142"; gene_type "protein_coding"; gene_status "KNOWN"; gene_name "NSA2"; transcript_status "NOVEL"; transcript_name "ENCODEHT000306142"; exon_number "5"; exon_id "ENSE00002070365.1"; talon_gene "15933"; talon_transcript "306142"; talon_exon "270133"; exon_status "KNOWN"; level "2"; protein_id "ENSP00000427266.1"; source "HAVANA"; tag "mRNA_start_NF";
chr5	TALON	transcript	74769214	74776804	.	+	.	gene_id "ENSG00000164346.9"; transcript_id "ENCODEHT000306207"; gene_name "NSA2"; gene_status "KNOWN"; gene_type "protein_coding"; transcript_status "NOVEL"; transcript_name "ENCODEHT000306207"; talon_gene "15933"; talon_transcript "306207"; ISM-suffix_to_IDs "56991,305910,306011,306027,306037,306073,306122,306142,306147,306155"; ISM-suffix_transcript "TRUE"; ISM_to_IDs "56991,305910,306011,306027,306037,306041,306073,306122,306142,306147,306155"; ISM_transcript "TRUE";
chr5	HAVANA	exon	74769214	74769364	.	+	.	gene_id "ENSG00000164346.9"; transcript_id "ENCODEHT000306207"; gene_type "protein_coding"; gene_status "KNOWN"; gene_name "NSA2"; transcript_status "NOVEL"; transcript_name "ENCODEHT000306207"; exon_number "1"; exon_id "ENSE00003654377.1"; talon_gene "15933"; talon_transcript "306207"; talon_exon "270117"; ccdsid "CCDS4025.1"; exon_status "KNOWN"; level "2"; protein_id "ENSP00000483484.1"; source "HAVANA"; tag "CCDS";
chr5	HAVANA	exon	74770631	74770810	.	+	.	gene_id "ENSG00000164346.9"; transcript_id "ENCODEHT000306207"; gene_type "protein_coding"; gene_status "KNOWN"; gene_name "NSA2"; transcript_status "NOVEL"; transcript_name "ENCODEHT000306207"; exon_number "2"; exon_id "ENSE00003509721.1"; talon_gene "15933"; talon_transcript "306207"; talon_exon "270119"; ccdsid "CCDS4025.1"; exon_status "KNOWN"; level "2"; protein_id "ENSP00000483484.1"; source "HAVANA"; tag "CCDS";
chr5	HAVANA	exon	74773868	74774060	.	+	.	gene_id "ENSG00000164346.9"; transcript_id "ENCODEHT000306207"; gene_type "protein_coding"; gene_status "KNOWN"; gene_name "NSA2"; transcript_status "NOVEL"; transcript_name "ENCODEHT000306207"; exon_number "3"; exon_id "ENSE00001083715.1"; talon_gene "15933"; talon_transcript "306207"; talon_exon "270124"; ccdsid "CCDS4025.1"; exon_status "KNOWN"; level "2"; protein_id "ENSP00000483484.1"; source "HAVANA"; tag "CCDS";
chr5	HAVANA	exon	74776604	74776804	.	+	.	gene_id "ENSG00000164346.9"; transcript_id "ENCODEHT000306207"; gene_type "protein_coding"; gene_status "KNOWN"; gene_name "NSA2"; transcript_status "NOVEL"; transcript_name "ENCODEHT000306207"; exon_number "4"; exon_id "ENSE00002070365.1"; talon_gene "15933"; talon_transcript "306207"; talon_exon "270133"; exon_status "KNOWN"; level "2"; protein_id "ENSP00000427266.1"; source "HAVANA"; tag "mRNA_start_NF";
chr5	TALON	transcript	74770631	74776804	.	+	.	gene_id "ENSG00000164346.9"; transcript_id "ENCODEHT000306249"; gene_name "NSA2"; gene_status "KNOWN"; gene_type "protein_coding"; transcript_status "NOVEL"; transcript_name "ENCODEHT000306249"; talon_gene "15933"; talon_transcript "306249"; ISM-suffix_to_IDs "56991,305910,306011,306027,306037,306073,306122,306142,306147,306155,306207"; ISM-suffix_transcript "TRUE"; ISM_to_IDs "56991,305910,306011,306027,306037,306041,306073,306122,306142,306147,306155,306207"; ISM_transcript "TRUE";
chr5	HAVANA	exon	74770631	74770810	.	+	.	gene_id "ENSG00000164346.9"; transcript_id "ENCODEHT000306249"; gene_type "protein_coding"; gene_status "KNOWN"; gene_name "NSA2"; transcript_status "NOVEL"; transcript_name "ENCODEHT000306249"; exon_number "1"; exon_id "ENSE00003509721.1"; talon_gene "15933"; talon_transcript "306249"; talon_exon "270119"; ccdsid "CCDS4025.1"; exon_status "KNOWN"; level "2"; protein_id "ENSP00000483484.1"; source "HAVANA"; tag "CCDS";
chr5	HAVANA	exon	74773868	74774060	.	+	.	gene_id "ENSG00000164346.9"; transcript_id "ENCODEHT000306249"; gene_type "protein_coding"; gene_status "KNOWN"; gene_name "NSA2"; transcript_status "NOVEL"; transcript_name "ENCODEHT000306249"; exon_number "2"; exon_id "ENSE00001083715.1"; talon_gene "15933"; talon_transcript "306249"; talon_exon "270124"; ccdsid "CCDS4025.1"; exon_status "KNOWN"; level "2"; protein_id "ENSP00000483484.1"; source "HAVANA"; tag "CCDS";
chr5	HAVANA	exon	74776604	74776804	.	+	.	gene_id "ENSG00000164346.9"; transcript_id "ENCODEHT000306249"; gene_type "protein_coding"; gene_status "KNOWN"; gene_name "NSA2"; transcript_status "NOVEL"; transcript_name "ENCODEHT000306249"; exon_number "3"; exon_id "ENSE00002070365.1"; talon_gene "15933"; talon_transcript "306249"; talon_exon "270133"; exon_status "KNOWN"; level "2"; protein_id "ENSP00000427266.1"; source "HAVANA"; tag "mRNA_start_NF";
chr5	TALON	transcript	74773868	74776804	.	+	.	gene_id "ENSG00000164346.9"; transcript_id "ENCODEHT000306332"; gene_name "NSA2"; gene_status "KNOWN"; gene_type "protein_coding"; transcript_status "NOVEL"; transcript_name "ENCODEHT000306332"; talon_gene "15933"; talon_transcript "306332"; ISM-suffix_to_IDs "56991,305910,306004,306008,306011,306027,306037,306073,306122,306142,306147,306149,306155,306207,306249"; ISM-suffix_transcript "TRUE"; ISM_to_IDs "56991,305910,306004,306008,306011,306027,306037,306041,306073,306122,306142,306147,306149,306155,306207,306249"; ISM_transcript "TRUE";
chr5	HAVANA	exon	74773868	74774060	.	+	.	gene_id "ENSG00000164346.9"; transcript_id "ENCODEHT000306332"; gene_type "protein_coding"; gene_status "KNOWN"; gene_name "NSA2"; transcript_status "NOVEL"; transcript_name "ENCODEHT000306332"; exon_number "1"; exon_id "ENSE00001083715.1"; talon_gene "15933"; talon_transcript "306332"; talon_exon "270124"; ccdsid "CCDS4025.1"; exon_status "KNOWN"; level "2"; protein_id "ENSP00000483484.1"; source "HAVANA"; tag "CCDS";
chr5	HAVANA	exon	74776604	74776804	.	+	.	gene_id "ENSG00000164346.9"; transcript_id "ENCODEHT000306332"; gene_type "protein_coding"; gene_status "KNOWN"; gene_name "NSA2"; transcript_status "NOVEL"; transcript_name "ENCODEHT000306332"; exon_number "2"; exon_id "ENSE00002070365.1"; talon_gene "15933"; talon_transcript "306332"; talon_exon "270133"; exon_status "KNOWN"; level "2"; protein_id "ENSP00000427266.1"; source "HAVANA"; tag "mRNA_start_NF";
chr5	HAVANA	gene	75337168	75362104	.	+	.	gene_id "ENSG00000113161.15"; gene_name "HMGCR"; gene_status "KNOWN"; gene_type "protein_coding"; talon_gene "15949"; havana_gene "OTTHUMG00000102069.5"; level "1";
chr5	HAVANA	transcript	75337168	75362104	.	+	.	gene_id "ENSG00000113161.15"; transcript_id "ENST00000287936.8"; gene_name "HMGCR"; gene_status "KNOWN"; gene_type "protein_coding"; transcript_type "protein_coding"; transcript_status "KNOWN"; transcript_name "HMGCR-201"; talon_gene "15949"; talon_transcript "57020"; ccdsid "CCDS4027.1"; havana_transcript "OTTHUMT00000219877.2"; level "2"; protein_id "ENSP00000287936.4"; source "HAVANA"; tag "CCDS"; transcript_support_level "1";
chr5	HAVANA	exon	75337168	75337300	.	+	.	gene_id "ENSG00000113161.15"; transcript_id "ENST00000287936.8"; gene_type "protein_coding"; gene_status "KNOWN"; gene_name "HMGCR"; transcript_type "protein_coding"; transcript_status "KNOWN"; transcript_name "HMGCR-201"; exon_number "1"; exon_id "ENSE00001378703.2"; talon_gene "15949"; talon_transcript "57020"; talon_exon "270300"; ccdsid "CCDS4027.1"; exon_status "KNOWN"; level "2"; protein_id "ENSP00000287936.4"; source "HAVANA"; tag "CCDS";
chr5	HAVANA	exon	75342583	75342770	.	+	.	gene_id "ENSG00000113161.15"; transcript_id "ENST00000287936.8"; gene_type "protein_coding"; gene_status "KNOWN"; gene_name "HMGCR"; transcript_type "protein_coding"; transcript_status "KNOWN"; transcript_name "HMGCR-201"; exon_number "2"; exon_id "ENSE00003618341.1"; talon_gene "15949"; talon_transcript "57020"; talon_exon "270263"; ccdsid "CCDS4027.1"; exon_status "KNOWN"; level "2"; protein_id "ENSP00000426745.1"; source "HAVANA"; tag "CCDS";
chr5	HAVANA	exon	75343853	75343964	.	+	.	gene_id "ENSG00000113161.15"; transcript_id "ENST00000287936.8"; gene_type "protein_coding"; gene_status "KNOWN"; gene_name "HMGCR"; transcript_type "protein_coding"; transcript_status "KNOWN"; transcript_name "HMGCR-201"; exon_number "3"; exon_id "ENSE00002525569.1"; talon_gene "15949"; talon_transcript "57020"; talon_exon "270265"; ccdsid "CCDS4027.1"; exon_status "KNOWN"; level "2"; protein_id "ENSP00000426745.1"; source "HAVANA"; tag "CCDS";
chr5	HAVANA	exon	75344245	75344332	.	+	.	gene_id "ENSG00000113161.15"; transcript_id "ENST00000287936.8"; gene_type "protein_coding"; gene_status "KNOWN"; gene_name "HMGCR"; transcript_type "protein_coding"; transcript_status "KNOWN"; transcript_name "HMGCR-201"; exon_number "4"; exon_id "ENSE00002452015.1"; talon_gene "15949"; talon_transcript "57020"; talon_exon "270267"; ccdsid "CCDS4027.1"; exon_status "KNOWN"; level "2"; protein_id "ENSP00000426745.1"; source "HAVANA"; tag "CCDS";
chr5	HAVANA	exon	75345574	75345658	.	+	.	gene_id "ENSG00000113161.15"; transcript_id "ENST00000287936.8"; gene_type "protein_coding"; gene_status "KNOWN"; gene_name "HMGCR"; transcript_type "protein_coding"; transcript_status "KNOWN"; transcript_name "HMGCR-201"; exon_number "5"; exon_id "ENSE00000753575.1"; talon_gene "15949"; talon_transcript "57020"; talon_exon "270269"; ccdsid "CCDS4027.1"; exon_status "KNOWN"; level "2"; protein_id "ENSP00000426745.1"; source "HAVANA"; tag "CCDS";
chr5	HAVANA	exon	75347204	75347309	.	+	.	gene_id "ENSG00000113161.15"; transcript_id "ENST00000287936.8"; gene_type "protein_coding"; gene_status "KNOWN"; gene_name "HMGCR"; transcript_type "protein_coding"; transcript_status "KNOWN"; transcript_name "HMGCR-201"; exon_number "6"; exon_id "ENSE00000753578.1"; talon_gene "15949"; talon_transcript "57020"; talon_exon "270271"; ccdsid "CCDS4027.1"; exon_status "KNOWN"; level "2"; protein_id "ENSP00000426745.1"; source "HAVANA"; tag "CCDS";
chr5	HAVANA	exon	75350042	75350148	.	+	.	gene_id "ENSG00000113161.15"; transcript_id "ENST00000287936.8"; gene_type "protein_coding"; gene_status "KNOWN"; gene_name "HMGCR"; transcript_type "protein_coding"; transcript_status "KNOWN"; transcript_name "HMGCR-201"; exon_number "7"; exon_id "ENSE00000753581.1"; talon_gene "15949"; talon_transcript "57020"; talon_exon "270273"; ccdsid "CCDS4027.1"; exon_status "KNOWN"; level "2"; protein_id "ENSP00000426745.1"; source "HAVANA"; tag "CCDS";
chr5	HAVANA	exon	75350258	75350374	.	+	.	gene_id "ENSG00000113161.15"; transcript_id "ENST00000287936.8"; gene_type "protein_coding"; gene_status "KNOWN"; gene_name "HMGCR"; transcript_type "protein_coding"; transcript_status "KNOWN"; transcript_name "HMGCR-201"; exon_number "8"; exon_id "ENSE00003661934.1"; talon_gene "15949"; talon_transcript "57020"; talon_exon "270275"; ccdsid "CCDS4027.1"; exon_status "KNOWN"; level "2"; protein_id "ENSP00000426745.1"; source "HAVANA"; tag "CCDS";
chr5	HAVANA	exon	75350789	75350949	.	+	.	gene_id "ENSG00000113161.15"; transcript_id "ENST00000287936.8"; gene_type "protein_coding"; gene_status "KNOWN"; gene_name "HMGCR"; transcript_type "protein_coding"; transcript_status "KNOWN"; transcript_name "HMGCR-201"; exon_number "9"; exon_id "ENSE00003593998.1"; talon_gene "15949"; talon_transcript "57020"; talon_exon "270277"; ccdsid "CCDS4027.1"; exon_status "KNOWN"; level "2"; protein_id "ENSP00000426745.1"; source "HAVANA"; tag "CCDS";
chr5	HAVANA	exon	75351068	75351315	.	+	.	gene_id "ENSG00000113161.15"; transcript_id "ENST00000287936.8"; gene_type "protein_coding"; gene_status "KNOWN"; gene_name "HMGCR"; transcript_type "protein_coding"; transcript_status "KNOWN"; transcript_name "HMGCR-201"; exon_number "10"; exon_id "ENSE00000753589.1"; talon_gene "15949"; talon_transcript "57020"; talon_exon "270279"; ccdsid "CCDS4027.1"; exon_status "KNOWN"; level "2"; protein_id "ENSP00000426745.1"; source "HAVANA"; tag "CCDS";
chr5	HAVANA	exon	75351424	75351602	.	+	.	gene_id "ENSG00000113161.15"; transcript_id "ENST00000287936.8"; gene_type "protein_coding"; gene_status "KNOWN"; gene_name "HMGCR"; transcript_type "protein_coding"; transcript_status "KNOWN"; transcript_name "HMGCR-201"; exon_number "11"; exon_id "ENSE00000753591.1"; talon_gene "15949"; talon_transcript "57020"; talon_exon "270281"; ccdsid "CCDS4027.1"; exon_status "KNOWN"; level "2"; protein_id "ENSP00000426745.1"; source "HAVANA"; tag "CCDS";
chr5	HAVANA	exon	75354503	75354697	.	+	.	gene_id "ENSG00000113161.15"; transcript_id "ENST00000287936.8"; gene_type "protein_coding"; gene_status "KNOWN"; gene_name "HMGCR"; transcript_type "protein_coding"; transcript_status "KNOWN"; transcript_name "HMGCR-201"; exon_number "12"; exon_id "ENSE00000753593.1"; talon_gene "15949"; talon_transcript "57020"; talon_exon "270283"; ccdsid "CCDS4027.1"; exon_status "KNOWN"; level "2"; protein_id "ENSP00000426745.1"; source "HAVANA"; tag "CCDS";
chr5	HAVANA	exon	75355056	75355214	.	+	.	gene_id "ENSG00000113161.15"; transcript_id "ENST00000287936.8"; gene_type "protein_coding"; gene_status "KNOWN"; gene_name "HMGCR"; transcript_type "protein_coding"; transcript_status "KNOWN"; transcript_name "HMGCR-201"; exon_number "13"; exon_id "ENSE00000753595.1"; talon_gene "15949"; talon_transcript "57020"; talon_exon "270285"; ccdsid "CCDS4027.1"; exon_status "KNOWN"; level "2"; protein_id "ENSP00000426745.1"; source "HAVANA"; tag "CCDS";
chr5	HAVANA	exon	75355365	75355522	.	+	.	gene_id "ENSG00000113161.15"; transcript_id "ENST00000287936.8"; gene_type "protein_coding"; gene_status "KNOWN"; gene_name "HMGCR"; transcript_type "protein_coding"; transcript_status "KNOWN"; transcript_name "HMGCR-201"; exon_number "14"; exon_id "ENSE00000753597.1"; talon_gene "15949"; talon_transcript "57020"; talon_exon "270287"; ccdsid "CCDS4027.1"; exon_status "KNOWN"; level "2"; protein_id "ENSP00000426745.1"; source "HAVANA"; tag "CCDS";
chr5	HAVANA	exon	75356343	75356448	.	+	.	gene_id "ENSG00000113161.15"; transcript_id "ENST00000287936.8"; gene_type "protein_coding"; gene_status "KNOWN"; gene_name "HMGCR"; transcript_type "protein_coding"; transcript_status "KNOWN"; transcript_name "HMGCR-201"; exon_number "15"; exon_id "ENSE00000753599.1"; talon_gene "15949"; talon_transcript "57020"; talon_exon "270289"; ccdsid "CCDS4027.1"; exon_status "KNOWN"; level "2"; protein_id "ENSP00000426745.1"; source "HAVANA"; tag "CCDS";
chr5	HAVANA	exon	75358657	75358827	.	+	.	gene_id "ENSG00000113161.15"; transcript_id "ENST00000287936.8"; gene_type "protein_coding"; gene_status "KNOWN"; gene_name "HMGCR"; transcript_type "protein_coding"; transcript_status "KNOWN"; transcript_name "HMGCR-201"; exon_number "16"; exon_id "ENSE00000753601.1"; talon_gene "15949"; talon_transcript "57020"; talon_exon "270291"; ccdsid "CCDS4027.1"; exon_status "KNOWN"; level "2"; protein_id "ENSP00000426745.1"; source "HAVANA"; tag "CCDS";
chr5	HAVANA	exon	75359170	75359310	.	+	.	gene_id "ENSG00000113161.15"; transcript_id "ENST00000287936.8"; gene_type "protein_coding"; gene_status "KNOWN"; gene_name "HMGCR"; transcript_type "protein_coding"; transcript_status "KNOWN"; transcript_name "HMGCR-201"; exon_number "17"; exon_id "ENSE00003465683.1"; talon_gene "15949"; talon_transcript "57020"; talon_exon "270293"; ccdsid "CCDS4027.1"; exon_status "KNOWN"; level "2"; protein_id "ENSP00000426745.1"; source "HAVANA"; tag "CCDS";
chr5	HAVANA	exon	75359398	75359556	.	+	.	gene_id "ENSG00000113161.15"; transcript_id "ENST00000287936.8"; gene_type "protein_coding"; gene_status "KNOWN"; gene_name "HMGCR"; transcript_type "protein_coding"; transcript_status "KNOWN"; transcript_name "HMGCR-201"; exon_number "18"; exon_id "ENSE00000753605.1"; talon_gene "15949"; talon_transcript "57020"; talon_exon "270295"; ccdsid "CCDS4027.1"; exon_status "KNOWN"; level "2"; protein_id "ENSP00000426745.1"; source "HAVANA"; tag "CCDS";
chr5	HAVANA	exon	75359985	75360139	.	+	.	gene_id "ENSG00000113161.15"; transcript_id "ENST00000287936.8"; gene_type "protein_coding"; gene_status "KNOWN"; gene_name "HMGCR"; transcript_type "protein_coding"; transcript_status "KNOWN"; transcript_name "HMGCR-201"; exon_number "19"; exon_id "ENSE00000753607.1"; talon_gene "15949"; talon_transcript "57020"; talon_exon "270297"; ccdsid "CCDS4027.1"; exon_status "KNOWN"; level "2"; protein_id "ENSP00000426745.1"; source "HAVANA"; tag "CCDS";
chr5	HAVANA	exon	75360288	75362104	.	+	.	gene_id "ENSG00000113161.15"; transcript_id "ENST00000287936.8"; gene_type "protein_coding"; gene_status "KNOWN"; gene_name "HMGCR"; transcript_type "protein_coding"; transcript_status "KNOWN"; transcript_name "HMGCR-201"; exon_number "20"; exon_id "ENSE00001859900.1"; talon_gene "15949"; talon_transcript "57020"; talon_exon "270302"; ccdsid "CCDS4027.1"; exon_status "KNOWN"; level "2"; protein_id "ENSP00000287936.4"; source "HAVANA"; tag "CCDS";
chr5	HAVANA	transcript	75337232	75361423	.	+	.	gene_id "ENSG00000113161.15"; transcript_id "ENST00000343975.9"; gene_name "HMGCR"; gene_status "KNOWN"; gene_type "protein_coding"; transcript_type "protein_coding"; transcript_status "KNOWN"; transcript_name "HMGCR-202"; talon_gene "15949"; talon_transcript "57021"; ccdsid "CCDS47234.1"; havana_transcript "OTTHUMT00000369021.1"; level "2"; protein_id "ENSP00000340816.5"; source "HAVANA"; tag "CCDS"; transcript_support_level "1";
chr5	HAVANA	exon	75337232	75337300	.	+	.	gene_id "ENSG00000113161.15"; transcript_id "ENST00000343975.9"; gene_type "protein_coding"; gene_status "KNOWN"; gene_name "HMGCR"; transcript_type "protein_coding"; transcript_status "KNOWN"; transcript_name "HMGCR-202"; exon_number "1"; exon_id "ENSE00001863394.2"; talon_gene "15949"; talon_transcript "57021"; talon_exon "270303"; ccdsid "CCDS47234.1"; exon_status "KNOWN"; level "2"; protein_id "ENSP00000340816.5"; source "HAVANA"; tag "CCDS";
chr5	HAVANA	exon	75342583	75342770	.	+	.	gene_id "ENSG00000113161.15"; transcript_id "ENST00000343975.9"; gene_type "protein_coding"; gene_status "KNOWN"; gene_name "HMGCR"; transcript_type "protein_coding"; transcript_status "KNOWN"; transcript_name "HMGCR-202"; exon_number "2"; exon_id "ENSE00003618341.1"; talon_gene "15949"; talon_transcript "57021"; talon_exon "270263"; ccdsid "CCDS4027.1"; exon_status "KNOWN"; level "2"; protein_id "ENSP00000426745.1"; source "HAVANA"; tag "CCDS";
chr5	HAVANA	exon	75343853	75343964	.	+	.	gene_id "ENSG00000113161.15"; transcript_id "ENST00000343975.9"; gene_type "protein_coding"; gene_status "KNOWN"; gene_name "HMGCR"; transcript_type "protein_coding"; transcript_status "KNOWN"; transcript_name "HMGCR-202"; exon_number "3"; exon_id "ENSE00002525569.1"; talon_gene "15949"; talon_transcript "57021"; talon_exon "270265"; ccdsid "CCDS4027.1"; exon_status "KNOWN"; level "2"; protein_id "ENSP00000426745.1"; source "HAVANA"; tag "CCDS";
chr5	HAVANA	exon	75344245	75344332	.	+	.	gene_id "ENSG00000113161.15"; transcript_id "ENST00000343975.9"; gene_type "protein_coding"; gene_status "KNOWN"; gene_name "HMGCR"; transcript_type "protein_coding"; transcript_status "KNOWN"; transcript_name "HMGCR-202"; exon_number "4"; exon_id "ENSE00002452015.1"; talon_gene "15949"; talon_transcript "57021"; talon_exon "270267"; ccdsid "CCDS4027.1"; exon_status "KNOWN"; level "2"; protein_id "ENSP00000426745.1"; source "HAVANA"; tag "CCDS";
chr5	HAVANA	exon	75345574	75345658	.	+	.	gene_id "ENSG00000113161.15"; transcript_id "ENST00000343975.9"; gene_type "protein_coding"; gene_status "KNOWN"; gene_name "HMGCR"; transcript_type "protein_coding"; transcript_status "KNOWN"; transcript_name "HMGCR-202"; exon_number "5"; exon_id "ENSE00000753575.1"; talon_gene "15949"; talon_transcript "57021"; talon_exon "270269"; ccdsid "CCDS4027.1"; exon_status "KNOWN"; level "2"; protein_id "ENSP00000426745.1"; source "HAVANA"; tag "CCDS";
chr5	HAVANA	exon	75347204	75347309	.	+	.	gene_id "ENSG00000113161.15"; transcript_id "ENST00000343975.9"; gene_type "protein_coding"; gene_status "KNOWN"; gene_name "HMGCR"; transcript_type "protein_coding"; transcript_status "KNOWN"; transcript_name "HMGCR-202"; exon_number "6"; exon_id "ENSE00000753578.1"; talon_gene "15949"; talon_transcript "57021"; talon_exon "270271"; ccdsid "CCDS4027.1"; exon_status "KNOWN"; level "2"; protein_id "ENSP00000426745.1"; source "HAVANA"; tag "CCDS";
chr5	HAVANA	exon	75350042	75350148	.	+	.	gene_id "ENSG00000113161.15"; transcript_id "ENST00000343975.9"; gene_type "protein_coding"; gene_status "KNOWN"; gene_name "HMGCR"; transcript_type "protein_coding"; transcript_status "KNOWN"; transcript_name "HMGCR-202"; exon_number "7"; exon_id "ENSE00000753581.1"; talon_gene "15949"; talon_transcript "57021"; talon_exon "270273"; ccdsid "CCDS4027.1"; exon_status "KNOWN"; level "2"; protein_id "ENSP00000426745.1"; source "HAVANA"; tag "CCDS";
chr5	HAVANA	exon	75350258	75350374	.	+	.	gene_id "ENSG00000113161.15"; transcript_id "ENST00000343975.9"; gene_type "protein_coding"; gene_status "KNOWN"; gene_name "HMGCR"; transcript_type "protein_coding"; transcript_status "KNOWN"; transcript_name "HMGCR-202"; exon_number "8"; exon_id "ENSE00003661934.1"; talon_gene "15949"; talon_transcript "57021"; talon_exon "270275"; ccdsid "CCDS4027.1"; exon_status "KNOWN"; level "2"; protein_id "ENSP00000426745.1"; source "HAVANA"; tag "CCDS";
chr5	HAVANA	exon	75350789	75350949	.	+	.	gene_id "ENSG00000113161.15"; transcript_id "ENST00000343975.9"; gene_type "protein_coding"; gene_status "KNOWN"; gene_name "HMGCR"; transcript_type "protein_coding"; transcript_status "KNOWN"; transcript_name "HMGCR-202"; exon_number "9"; exon_id "ENSE00003593998.1"; talon_gene "15949"; talon_transcript "57021"; talon_exon "270277"; ccdsid "CCDS4027.1"; exon_status "KNOWN"; level "2"; protein_id "ENSP00000426745.1"; source "HAVANA"; tag "CCDS";
chr5	HAVANA	exon	75351068	75351315	.	+	.	gene_id "ENSG00000113161.15"; transcript_id "ENST00000343975.9"; gene_type "protein_coding"; gene_status "KNOWN"; gene_name "HMGCR"; transcript_type "protein_coding"; transcript_status "KNOWN"; transcript_name "HMGCR-202"; exon_number "10"; exon_id "ENSE00000753589.1"; talon_gene "15949"; talon_transcript "57021"; talon_exon "270279"; ccdsid "CCDS4027.1"; exon_status "KNOWN"; level "2"; protein_id "ENSP00000426745.1"; source "HAVANA"; tag "CCDS";
chr5	HAVANA	exon	75351424	75351602	.	+	.	gene_id "ENSG00000113161.15"; transcript_id "ENST00000343975.9"; gene_type "protein_coding"; gene_status "KNOWN"; gene_name "HMGCR"; transcript_type "protein_coding"; transcript_status "KNOWN"; transcript_name "HMGCR-202"; exon_number "11"; exon_id "ENSE00000753591.1"; talon_gene "15949"; talon_transcript "57021"; talon_exon "270281"; ccdsid "CCDS4027.1"; exon_status "KNOWN"; level "2"; protein_id "ENSP00000426745.1"; source "HAVANA"; tag "CCDS";
chr5	HAVANA	exon	75354503	75354697	.	+	.	gene_id "ENSG00000113161.15"; transcript_id "ENST00000343975.9"; gene_type "protein_coding"; gene_status "KNOWN"; gene_name "HMGCR"; transcript_type "protein_coding"; transcript_status "KNOWN"; transcript_name "HMGCR-202"; exon_number "12"; exon_id "ENSE00000753593.1"; talon_gene "15949"; talon_transcript "57021"; talon_exon "270283"; ccdsid "CCDS4027.1"; exon_status "KNOWN"; level "2"; protein_id "ENSP00000426745.1"; source "HAVANA"; tag "CCDS";
chr5	HAVANA	exon	75355365	75355522	.	+	.	gene_id "ENSG00000113161.15"; transcript_id "ENST00000343975.9"; gene_type "protein_coding"; gene_status "KNOWN"; gene_name "HMGCR"; transcript_type "protein_coding"; transcript_status "KNOWN"; transcript_name "HMGCR-202"; exon_number "13"; exon_id "ENSE00000753597.1"; talon_gene "15949"; talon_transcript "57021"; talon_exon "270287"; ccdsid "CCDS4027.1"; exon_status "KNOWN"; level "2"; protein_id "ENSP00000426745.1"; source "HAVANA"; tag "CCDS";
chr5	HAVANA	exon	75356343	75356448	.	+	.	gene_id "ENSG00000113161.15"; transcript_id "ENST00000343975.9"; gene_type "protein_coding"; gene_status "KNOWN"; gene_name "HMGCR"; transcript_type "protein_coding"; transcript_status "KNOWN"; transcript_name "HMGCR-202"; exon_number "14"; exon_id "ENSE00000753599.1"; talon_gene "15949"; talon_transcript "57021"; talon_exon "270289"; ccdsid "CCDS4027.1"; exon_status "KNOWN"; level "2"; protein_id "ENSP00000426745.1"; source "HAVANA"; tag "CCDS";
chr5	HAVANA	exon	75358657	75358827	.	+	.	gene_id "ENSG00000113161.15"; transcript_id "ENST00000343975.9"; gene_type "protein_coding"; gene_status "KNOWN"; gene_name "HMGCR"; transcript_type "protein_coding"; transcript_status "KNOWN"; transcript_name "HMGCR-202"; exon_number "15"; exon_id "ENSE00000753601.1"; talon_gene "15949"; talon_transcript "57021"; talon_exon "270291"; ccdsid "CCDS4027.1"; exon_status "KNOWN"; level "2"; protein_id "ENSP00000426745.1"; source "HAVANA"; tag "CCDS";
chr5	HAVANA	exon	75359170	75359310	.	+	.	gene_id "ENSG00000113161.15"; transcript_id "ENST00000343975.9"; gene_type "protein_coding"; gene_status "KNOWN"; gene_name "HMGCR"; transcript_type "protein_coding"; transcript_status "KNOWN"; transcript_name "HMGCR-202"; exon_number "16"; exon_id "ENSE00003465683.1"; talon_gene "15949"; talon_transcript "57021"; talon_exon "270293"; ccdsid "CCDS4027.1"; exon_status "KNOWN"; level "2"; protein_id "ENSP00000426745.1"; source "HAVANA"; tag "CCDS";
chr5	HAVANA	exon	75359398	75359556	.	+	.	gene_id "ENSG00000113161.15"; transcript_id "ENST00000343975.9"; gene_type "protein_coding"; gene_status "KNOWN"; gene_name "HMGCR"; transcript_type "protein_coding"; transcript_status "KNOWN"; transcript_name "HMGCR-202"; exon_number "17"; exon_id "ENSE00000753605.1"; talon_gene "15949"; talon_transcript "57021"; talon_exon "270295"; ccdsid "CCDS4027.1"; exon_status "KNOWN"; level "2"; protein_id "ENSP00000426745.1"; source "HAVANA"; tag "CCDS";
chr5	HAVANA	exon	75359985	75360139	.	+	.	gene_id "ENSG00000113161.15"; transcript_id "ENST00000343975.9"; gene_type "protein_coding"; gene_status "KNOWN"; gene_name "HMGCR"; transcript_type "protein_coding"; transcript_status "KNOWN"; transcript_name "HMGCR-202"; exon_number "18"; exon_id "ENSE00000753607.1"; talon_gene "15949"; talon_transcript "57021"; talon_exon "270297"; ccdsid "CCDS4027.1"; exon_status "KNOWN"; level "2"; protein_id "ENSP00000426745.1"; source "HAVANA"; tag "CCDS";
chr5	HAVANA	exon	75360288	75361423	.	+	.	gene_id "ENSG00000113161.15"; transcript_id "ENST00000343975.9"; gene_type "protein_coding"; gene_status "KNOWN"; gene_name "HMGCR"; transcript_type "protein_coding"; transcript_status "KNOWN"; transcript_name "HMGCR-202"; exon_number "19"; exon_id "ENSE00002079005.1"; talon_gene "15949"; talon_transcript "57021"; talon_exon "270305"; ccdsid "CCDS47234.1"; exon_status "KNOWN"; level "2"; protein_id "ENSP00000340816.5"; source "HAVANA"; tag "CCDS";
chr5	HAVANA	transcript	75359917	75360529	.	+	.	gene_id "ENSG00000113161.15"; transcript_id "ENST00000512053.1"; gene_name "HMGCR"; gene_status "KNOWN"; gene_type "protein_coding"; transcript_type "retained_intron"; transcript_status "KNOWN"; transcript_name "HMGCR-211"; talon_gene "15949"; talon_transcript "57031"; havana_transcript "OTTHUMT00000369031.1"; level "2"; source "HAVANA"; transcript_support_level "2";
chr5	HAVANA	exon	75359917	75360139	.	+	.	gene_id "ENSG00000113161.15"; transcript_id "ENST00000512053.1"; gene_type "protein_coding"; gene_status "KNOWN"; gene_name "HMGCR"; transcript_type "retained_intron"; transcript_status "KNOWN"; transcript_name "HMGCR-211"; exon_number "1"; exon_id "ENSE00002039616.1"; talon_gene "15949"; talon_transcript "57031"; talon_exon "270328"; exon_status "KNOWN"; level "2"; source "HAVANA";
chr5	HAVANA	exon	75360288	75360529	.	+	.	gene_id "ENSG00000113161.15"; transcript_id "ENST00000512053.1"; gene_type "protein_coding"; gene_status "KNOWN"; gene_name "HMGCR"; transcript_type "retained_intron"; transcript_status "KNOWN"; transcript_name "HMGCR-211"; exon_number "2"; exon_id "ENSE00002024704.1"; talon_gene "15949"; talon_transcript "57031"; talon_exon "270329"; exon_status "KNOWN"; level "2"; source "HAVANA";
chr5	TALON	transcript	75361430	75362104	.	+	.	gene_id "ENSG00000113161.15"; transcript_id "ENCODEHT000306864"; gene_name "HMGCR"; gene_status "KNOWN"; gene_type "protein_coding"; transcript_status "NOVEL"; transcript_name "ENCODEHT000306864"; talon_gene "15949"; talon_transcript "306864"; ISM_to_IDs "306638"; ISM_transcript "TRUE";
chr5	TALON	exon	75361430	75362104	.	+	.	gene_id "ENSG00000113161.15"; transcript_id "ENCODEHT000306864"; gene_type "protein_coding"; gene_status "KNOWN"; gene_name "HMGCR"; transcript_status "NOVEL"; transcript_name "ENCODEHT000306864"; exon_number "1"; exon_id "1063597"; talon_gene "15949"; talon_transcript "306864"; talon_exon "1063597"; exon_status "NOVEL";
chr5	HAVANA	gene	75368486	75511633	.	-	.	gene_id "ENSG00000113163.16"; gene_name "COL4A3BP"; gene_status "KNOWN"; gene_type "protein_coding"; talon_gene "15950"; havana_gene "OTTHUMG00000102068.9"; level "2";
chr5	HAVANA	transcript	75368486	75511266	.	-	.	gene_id "ENSG00000113163.16"; transcript_id "ENST00000644445.1"; gene_name "COL4A3BP"; gene_status "KNOWN"; gene_type "protein_coding"; transcript_type "protein_coding"; transcript_status "KNOWN"; transcript_name "COL4A3BP-219"; talon_gene "15950"; talon_transcript "57035"; ccdsid "CCDS4029.1"; havana_transcript "OTTHUMT00000369123.4"; level "2"; protein_id "ENSP00000496243.1"; source "HAVANA"; tag "CCDS";
chr5	HAVANA	exon	75511112	75511266	.	-	.	gene_id "ENSG00000113163.16"; transcript_id "ENST00000644445.1"; gene_type "protein_coding"; gene_status "KNOWN"; gene_name "COL4A3BP"; transcript_type "protein_coding"; transcript_status "KNOWN"; transcript_name "COL4A3BP-219"; exon_number "1"; exon_id "ENSE00003824053.1"; talon_gene "15950"; talon_transcript "57035"; talon_exon "270372"; ccdsid "CCDS4029.1"; exon_status "KNOWN"; level "2"; protein_id "ENSP00000496243.1"; source "HAVANA"; tag "CCDS";
chr5	HAVANA	exon	75505982	75506116	.	-	.	gene_id "ENSG00000113163.16"; transcript_id "ENST00000644445.1"; gene_type "protein_coding"; gene_status "KNOWN"; gene_name "COL4A3BP"; transcript_type "protein_coding"; transcript_status "KNOWN"; transcript_name "COL4A3BP-219"; exon_number "2"; exon_id "ENSE00001288002.1"; talon_gene "15950"; talon_transcript "57035"; talon_exon "270357"; ccdsid "CCDS4029.1"; exon_status "KNOWN"; level "2"; protein_id "ENSP00000495172.1"; source "HAVANA"; tag "basic";
chr5	HAVANA	exon	75459065	75459181	.	-	.	gene_id "ENSG00000113163.16"; transcript_id "ENST00000644445.1"; gene_type "protein_coding"; gene_status "KNOWN"; gene_name "COL4A3BP"; transcript_type "protein_coding"; transcript_status "KNOWN"; transcript_name "COL4A3BP-219"; exon_number "3"; exon_id "ENSE00001288014.1"; talon_gene "15950"; talon_transcript "57035"; talon_exon "270359"; ccdsid "CCDS4029.1"; exon_status "KNOWN"; level "2"; protein_id "ENSP00000495172.1"; source "HAVANA"; tag "basic";
chr5	HAVANA	exon	75426371	75426478	.	-	.	gene_id "ENSG00000113163.16"; transcript_id "ENST00000644445.1"; gene_type "protein_coding"; gene_status "KNOWN"; gene_name "COL4A3BP"; transcript_type "protein_coding"; transcript_status "KNOWN"; transcript_name "COL4A3BP-219"; exon_number "4"; exon_id "ENSE00001156862.1"; talon_gene "15950"; talon_transcript "57035"; talon_exon "270361"; ccdsid "CCDS4029.1"; exon_status "KNOWN"; level "2"; protein_id "ENSP00000495172.1"; source "HAVANA"; tag "basic";
chr5	HAVANA	exon	75425361	75425499	.	-	.	gene_id "ENSG00000113163.16"; transcript_id "ENST00000644445.1"; gene_type "protein_coding"; gene_status "KNOWN"; gene_name "COL4A3BP"; transcript_type "protein_coding"; transcript_status "KNOWN"; transcript_name "COL4A3BP-219"; exon_number "5"; exon_id "ENSE00001156856.1"; talon_gene "15950"; talon_transcript "57035"; talon_exon "270363"; ccdsid "CCDS4029.1"; exon_status "KNOWN"; level "2"; protein_id "ENSP00000495172.1"; source "HAVANA"; tag "basic";
chr5	HAVANA	exon	75419341	75419424	.	-	.	gene_id "ENSG00000113163.16"; transcript_id "ENST00000644445.1"; gene_type "protein_coding"; gene_status "KNOWN"; gene_name "COL4A3BP"; transcript_type "protein_coding"; transcript_status "KNOWN"; transcript_name "COL4A3BP-219"; exon_number "6"; exon_id "ENSE00001156850.1"; talon_gene "15950"; talon_transcript "57035"; talon_exon "270365"; ccdsid "CCDS4029.1"; exon_status "KNOWN"; level "2"; protein_id "ENSP00000495172.1"; source "HAVANA"; tag "basic";
chr5	HAVANA	exon	75416876	75417033	.	-	.	gene_id "ENSG00000113163.16"; transcript_id "ENST00000644445.1"; gene_type "protein_coding"; gene_status "KNOWN"; gene_name "COL4A3BP"; transcript_type "protein_coding"; transcript_status "KNOWN"; transcript_name "COL4A3BP-219"; exon_number "7"; exon_id "ENSE00001156843.1"; talon_gene "15950"; talon_transcript "57035"; talon_exon "270332"; ccdsid "CCDS4029.1"; exon_status "KNOWN"; level "2"; protein_id "ENSP00000494969.1"; source "HAVANA"; tag "RNA_Seq_supported_only";
chr5	HAVANA	exon	75411011	75411103	.	-	.	gene_id "ENSG00000113163.16"; transcript_id "ENST00000644445.1"; gene_type "protein_coding"; gene_status "KNOWN"; gene_name "COL4A3BP"; transcript_type "protein_coding"; transcript_status "KNOWN"; transcript_name "COL4A3BP-219"; exon_number "8"; exon_id "ENSE00000827219.1"; talon_gene "15950"; talon_transcript "57035"; talon_exon "270334"; ccdsid "CCDS4029.1"; exon_status "KNOWN"; level "2"; protein_id "ENSP00000494969.1"; source "HAVANA"; tag "RNA_Seq_supported_only";
chr5	HAVANA	exon	75402972	75403058	.	-	.	gene_id "ENSG00000113163.16"; transcript_id "ENST00000644445.1"; gene_type "protein_coding"; gene_status "KNOWN"; gene_name "COL4A3BP"; transcript_type "protein_coding"; transcript_status "KNOWN"; transcript_name "COL4A3BP-219"; exon_number "9"; exon_id "ENSE00000827218.1"; talon_gene "15950"; talon_transcript "57035"; talon_exon "270336"; ccdsid "CCDS4029.1"; exon_status "KNOWN"; level "2"; protein_id "ENSP00000494969.1"; source "HAVANA"; tag "RNA_Seq_supported_only";
chr5	HAVANA	exon	75400205	75400297	.	-	.	gene_id "ENSG00000113163.16"; transcript_id "ENST00000644445.1"; gene_type "protein_coding"; gene_status "KNOWN"; gene_name "COL4A3BP"; transcript_type "protein_coding"; transcript_status "KNOWN"; transcript_name "COL4A3BP-219"; exon_number "10"; exon_id "ENSE00000753621.1"; talon_gene "15950"; talon_transcript "57035"; talon_exon "270338"; ccdsid "CCDS4029.1"; exon_status "KNOWN"; level "2"; protein_id "ENSP00000494969.1"; source "HAVANA"; tag "RNA_Seq_supported_only";
chr5	HAVANA	exon	75389592	75389687	.	-	.	gene_id "ENSG00000113163.16"; transcript_id "ENST00000644445.1"; gene_type "protein_coding"; gene_status "KNOWN"; gene_name "COL4A3BP"; transcript_type "protein_coding"; transcript_status "KNOWN"; transcript_name "COL4A3BP-219"; exon_number "11"; exon_id "ENSE00000827216.1"; talon_gene "15950"; talon_transcript "57035"; talon_exon "270342"; ccdsid "CCDS4029.1"; exon_status "KNOWN"; level "2"; protein_id "ENSP00000494969.1"; source "HAVANA"; tag "RNA_Seq_supported_only";
chr5	HAVANA	exon	75385902	75386034	.	-	.	gene_id "ENSG00000113163.16"; transcript_id "ENST00000644445.1"; gene_type "protein_coding"; gene_status "KNOWN"; gene_name "COL4A3BP"; transcript_type "protein_coding"; transcript_status "KNOWN"; transcript_name "COL4A3BP-219"; exon_number "12"; exon_id "ENSE00000753618.1"; talon_gene "15950"; talon_transcript "57035"; talon_exon "270344"; ccdsid "CCDS4029.1"; exon_status "KNOWN"; level "2"; protein_id "ENSP00000494969.1"; source "HAVANA"; tag "RNA_Seq_supported_only";
chr5	HAVANA	exon	75384642	75384712	.	-	.	gene_id "ENSG00000113163.16"; transcript_id "ENST00000644445.1"; gene_type "protein_coding"; gene_status "KNOWN"; gene_name "COL4A3BP"; transcript_type "protein_coding"; transcript_status "KNOWN"; transcript_name "COL4A3BP-219"; exon_number "13"; exon_id "ENSE00003460590.1"; talon_gene "15950"; talon_transcript "57035"; talon_exon "270346"; ccdsid "CCDS4029.1"; exon_status "KNOWN"; level "2"; protein_id "ENSP00000494969.1"; source "HAVANA"; tag "RNA_Seq_supported_only";
chr5	HAVANA	exon	75381949	75382077	.	-	.	gene_id "ENSG00000113163.16"; transcript_id "ENST00000644445.1"; gene_type "protein_coding"; gene_status "KNOWN"; gene_name "COL4A3BP"; transcript_type "protein_coding"; transcript_status "KNOWN"; transcript_name "COL4A3BP-219"; exon_number "14"; exon_id "ENSE00003597279.1"; talon_gene "15950"; talon_transcript "57035"; talon_exon "270348"; ccdsid "CCDS4029.1"; exon_status "KNOWN"; level "2"; protein_id "ENSP00000494969.1"; source "HAVANA"; tag "RNA_Seq_supported_only";
chr5	HAVANA	exon	75381072	75381201	.	-	.	gene_id "ENSG00000113163.16"; transcript_id "ENST00000644445.1"; gene_type "protein_coding"; gene_status "KNOWN"; gene_name "COL4A3BP"; transcript_type "protein_coding"; transcript_status "KNOWN"; transcript_name "COL4A3BP-219"; exon_number "15"; exon_id "ENSE00000827212.1"; talon_gene "15950"; talon_transcript "57035"; talon_exon "270350"; ccdsid "CCDS4029.1"; exon_status "KNOWN"; level "2"; protein_id "ENSP00000494969.1"; source "HAVANA"; tag "RNA_Seq_supported_only";
chr5	HAVANA	exon	75379337	75379473	.	-	.	gene_id "ENSG00000113163.16"; transcript_id "ENST00000644445.1"; gene_type "protein_coding"; gene_status "KNOWN"; gene_name "COL4A3BP"; transcript_type "protein_coding"; transcript_status "KNOWN"; transcript_name "COL4A3BP-219"; exon_number "16"; exon_id "ENSE00001375390.1"; talon_gene "15950"; talon_transcript "57035"; talon_exon "270373"; ccdsid "CCDS4029.1"; exon_status "KNOWN"; level "2"; protein_id "ENSP00000496243.1"; source "HAVANA"; tag "CCDS";
chr5	HAVANA	exon	75368486	75368658	.	-	.	gene_id "ENSG00000113163.16"; transcript_id "ENST00000644445.1"; gene_type "protein_coding"; gene_status "KNOWN"; gene_name "COL4A3BP"; transcript_type "protein_coding"; transcript_status "KNOWN"; transcript_name "COL4A3BP-219"; exon_number "17"; exon_id "ENSE00002074992.2"; talon_gene "15950"; talon_transcript "57035"; talon_exon "270371"; ccdsid "CCDS4029.1"; exon_status "KNOWN"; level "2"; protein_id "ENSP00000496243.1"; source "HAVANA"; tag "CCDS";
chr5	HAVANA	transcript	75373270	75511633	.	-	.	gene_id "ENSG00000113163.16"; transcript_id "ENST00000645483.1"; gene_name "COL4A3BP"; gene_status "KNOWN"; gene_type "protein_coding"; transcript_type "protein_coding"; transcript_status "KNOWN"; transcript_name "COL4A3BP-222"; talon_gene "15950"; talon_transcript "57045"; ccdsid "CCDS4029.1"; havana_transcript "OTTHUMT00000219876.5"; level "2"; protein_id "ENSP00000493563.1"; source "HAVANA"; tag "CCDS";
chr5	HAVANA	exon	75511112	75511633	.	-	.	gene_id "ENSG00000113163.16"; transcript_id "ENST00000645483.1"; gene_type "protein_coding"; gene_status "KNOWN"; gene_name "COL4A3BP"; transcript_type "protein_coding"; transcript_status "KNOWN"; transcript_name "COL4A3BP-222"; exon_number "1"; exon_id "ENSE00003814829.1"; talon_gene "15950"; talon_transcript "57045"; talon_exon "270404"; ccdsid "CCDS4029.1"; exon_status "KNOWN"; level "2"; protein_id "ENSP00000493563.1"; source "HAVANA"; tag "CCDS";
chr5	HAVANA	exon	75505982	75506116	.	-	.	gene_id "ENSG00000113163.16"; transcript_id "ENST00000645483.1"; gene_type "protein_coding"; gene_status "KNOWN"; gene_name "COL4A3BP"; transcript_type "protein_coding"; transcript_status "KNOWN"; transcript_name "COL4A3BP-222"; exon_number "2"; exon_id "ENSE00001288002.1"; talon_gene "15950"; talon_transcript "57045"; talon_exon "270357"; ccdsid "CCDS4029.1"; exon_status "KNOWN"; level "2"; protein_id "ENSP00000495172.1"; source "HAVANA"; tag "basic";
chr5	HAVANA	exon	75459065	75459181	.	-	.	gene_id "ENSG00000113163.16"; transcript_id "ENST00000645483.1"; gene_type "protein_coding"; gene_status "KNOWN"; gene_name "COL4A3BP"; transcript_type "protein_coding"; transcript_status "KNOWN"; transcript_name "COL4A3BP-222"; exon_number "3"; exon_id "ENSE00001288014.1"; talon_gene "15950"; talon_transcript "57045"; talon_exon "270359"; ccdsid "CCDS4029.1"; exon_status "KNOWN"; level "2"; protein_id "ENSP00000495172.1"; source "HAVANA"; tag "basic";
chr5	HAVANA	exon	75426371	75426478	.	-	.	gene_id "ENSG00000113163.16"; transcript_id "ENST00000645483.1"; gene_type "protein_coding"; gene_status "KNOWN"; gene_name "COL4A3BP"; transcript_type "protein_coding"; transcript_status "KNOWN"; transcript_name "COL4A3BP-222"; exon_number "4"; exon_id "ENSE00001156862.1"; talon_gene "15950"; talon_transcript "57045"; talon_exon "270361"; ccdsid "CCDS4029.1"; exon_status "KNOWN"; level "2"; protein_id "ENSP00000495172.1"; source "HAVANA"; tag "basic";
chr5	HAVANA	exon	75425361	75425499	.	-	.	gene_id "ENSG00000113163.16"; transcript_id "ENST00000645483.1"; gene_type "protein_coding"; gene_status "KNOWN"; gene_name "COL4A3BP"; transcript_type "protein_coding"; transcript_status "KNOWN"; transcript_name "COL4A3BP-222"; exon_number "5"; exon_id "ENSE00001156856.1"; talon_gene "15950"; talon_transcript "57045"; talon_exon "270363"; ccdsid "CCDS4029.1"; exon_status "KNOWN"; level "2"; protein_id "ENSP00000495172.1"; source "HAVANA"; tag "basic";
chr5	HAVANA	exon	75419341	75419424	.	-	.	gene_id "ENSG00000113163.16"; transcript_id "ENST00000645483.1"; gene_type "protein_coding"; gene_status "KNOWN"; gene_name "COL4A3BP"; transcript_type "protein_coding"; transcript_status "KNOWN"; transcript_name "COL4A3BP-222"; exon_number "6"; exon_id "ENSE00001156850.1"; talon_gene "15950"; talon_transcript "57045"; talon_exon "270365"; ccdsid "CCDS4029.1"; exon_status "KNOWN"; level "2"; protein_id "ENSP00000495172.1"; source "HAVANA"; tag "basic";
chr5	HAVANA	exon	75416876	75417033	.	-	.	gene_id "ENSG00000113163.16"; transcript_id "ENST00000645483.1"; gene_type "protein_coding"; gene_status "KNOWN"; gene_name "COL4A3BP"; transcript_type "protein_coding"; transcript_status "KNOWN"; transcript_name "COL4A3BP-222"; exon_number "7"; exon_id "ENSE00001156843.1"; talon_gene "15950"; talon_transcript "57045"; talon_exon "270332"; ccdsid "CCDS4029.1"; exon_status "KNOWN"; level "2"; protein_id "ENSP00000494969.1"; source "HAVANA"; tag "RNA_Seq_supported_only";
chr5	HAVANA	exon	75411011	75411103	.	-	.	gene_id "ENSG00000113163.16"; transcript_id "ENST00000645483.1"; gene_type "protein_coding"; gene_status "KNOWN"; gene_name "COL4A3BP"; transcript_type "protein_coding"; transcript_status "KNOWN"; transcript_name "COL4A3BP-222"; exon_number "8"; exon_id "ENSE00000827219.1"; talon_gene "15950"; talon_transcript "57045"; talon_exon "270334"; ccdsid "CCDS4029.1"; exon_status "KNOWN"; level "2"; protein_id "ENSP00000494969.1"; source "HAVANA"; tag "RNA_Seq_supported_only";
chr5	HAVANA	exon	75402972	75403058	.	-	.	gene_id "ENSG00000113163.16"; transcript_id "ENST00000645483.1"; gene_type "protein_coding"; gene_status "KNOWN"; gene_name "COL4A3BP"; transcript_type "protein_coding"; transcript_status "KNOWN"; transcript_name "COL4A3BP-222"; exon_number "9"; exon_id "ENSE00000827218.1"; talon_gene "15950"; talon_transcript "57045"; talon_exon "270336"; ccdsid "CCDS4029.1"; exon_status "KNOWN"; level "2"; protein_id "ENSP00000494969.1"; source "HAVANA"; tag "RNA_Seq_supported_only";
chr5	HAVANA	exon	75400205	75400297	.	-	.	gene_id "ENSG00000113163.16"; transcript_id "ENST00000645483.1"; gene_type "protein_coding"; gene_status "KNOWN"; gene_name "COL4A3BP"; transcript_type "protein_coding"; transcript_status "KNOWN"; transcript_name "COL4A3BP-222"; exon_number "10"; exon_id "ENSE00000753621.1"; talon_gene "15950"; talon_transcript "57045"; talon_exon "270338"; ccdsid "CCDS4029.1"; exon_status "KNOWN"; level "2"; protein_id "ENSP00000494969.1"; source "HAVANA"; tag "RNA_Seq_supported_only";
chr5	HAVANA	exon	75389592	75389687	.	-	.	gene_id "ENSG00000113163.16"; transcript_id "ENST00000645483.1"; gene_type "protein_coding"; gene_status "KNOWN"; gene_name "COL4A3BP"; transcript_type "protein_coding"; transcript_status "KNOWN"; transcript_name "COL4A3BP-222"; exon_number "11"; exon_id "ENSE00000827216.1"; talon_gene "15950"; talon_transcript "57045"; talon_exon "270342"; ccdsid "CCDS4029.1"; exon_status "KNOWN"; level "2"; protein_id "ENSP00000494969.1"; source "HAVANA"; tag "RNA_Seq_supported_only";
chr5	HAVANA	exon	75385902	75386034	.	-	.	gene_id "ENSG00000113163.16"; transcript_id "ENST00000645483.1"; gene_type "protein_coding"; gene_status "KNOWN"; gene_name "COL4A3BP"; transcript_type "protein_coding"; transcript_status "KNOWN"; transcript_name "COL4A3BP-222"; exon_number "12"; exon_id "ENSE00000753618.1"; talon_gene "15950"; talon_transcript "57045"; talon_exon "270344"; ccdsid "CCDS4029.1"; exon_status "KNOWN"; level "2"; protein_id "ENSP00000494969.1"; source "HAVANA"; tag "RNA_Seq_supported_only";
chr5	HAVANA	exon	75384642	75384712	.	-	.	gene_id "ENSG00000113163.16"; transcript_id "ENST00000645483.1"; gene_type "protein_coding"; gene_status "KNOWN"; gene_name "COL4A3BP"; transcript_type "protein_coding"; transcript_status "KNOWN"; transcript_name "COL4A3BP-222"; exon_number "13"; exon_id "ENSE00003460590.1"; talon_gene "15950"; talon_transcript "57045"; talon_exon "270346"; ccdsid "CCDS4029.1"; exon_status "KNOWN"; level "2"; protein_id "ENSP00000494969.1"; source "HAVANA"; tag "RNA_Seq_supported_only";
chr5	HAVANA	exon	75381949	75382077	.	-	.	gene_id "ENSG00000113163.16"; transcript_id "ENST00000645483.1"; gene_type "protein_coding"; gene_status "KNOWN"; gene_name "COL4A3BP"; transcript_type "protein_coding"; transcript_status "KNOWN"; transcript_name "COL4A3BP-222"; exon_number "14"; exon_id "ENSE00003597279.1"; talon_gene "15950"; talon_transcript "57045"; talon_exon "270348"; ccdsid "CCDS4029.1"; exon_status "KNOWN"; level "2"; protein_id "ENSP00000494969.1"; source "HAVANA"; tag "RNA_Seq_supported_only";
chr5	HAVANA	exon	75381072	75381201	.	-	.	gene_id "ENSG00000113163.16"; transcript_id "ENST00000645483.1"; gene_type "protein_coding"; gene_status "KNOWN"; gene_name "COL4A3BP"; transcript_type "protein_coding"; transcript_status "KNOWN"; transcript_name "COL4A3BP-222"; exon_number "15"; exon_id "ENSE00000827212.1"; talon_gene "15950"; talon_transcript "57045"; talon_exon "270350"; ccdsid "CCDS4029.1"; exon_status "KNOWN"; level "2"; protein_id "ENSP00000494969.1"; source "HAVANA"; tag "RNA_Seq_supported_only";
chr5	HAVANA	exon	75379337	75379473	.	-	.	gene_id "ENSG00000113163.16"; transcript_id "ENST00000645483.1"; gene_type "protein_coding"; gene_status "KNOWN"; gene_name "COL4A3BP"; transcript_type "protein_coding"; transcript_status "KNOWN"; transcript_name "COL4A3BP-222"; exon_number "16"; exon_id "ENSE00001375390.1"; talon_gene "15950"; talon_transcript "57045"; talon_exon "270373"; ccdsid "CCDS4029.1"; exon_status "KNOWN"; level "2"; protein_id "ENSP00000496243.1"; source "HAVANA"; tag "CCDS";
chr5	HAVANA	exon	75373270	75374191	.	-	.	gene_id "ENSG00000113163.16"; transcript_id "ENST00000645483.1"; gene_type "protein_coding"; gene_status "KNOWN"; gene_name "COL4A3BP"; transcript_type "protein_coding"; transcript_status "KNOWN"; transcript_name "COL4A3BP-222"; exon_number "17"; exon_id "ENSE00003825137.1"; talon_gene "15950"; talon_transcript "57045"; talon_exon "270405"; ccdsid "CCDS4029.1"; exon_status "KNOWN"; level "2"; protein_id "ENSP00000493563.1"; source "HAVANA"; tag "CCDS";
chr5	HAVANA	gene	75547010	75590509	.	+	.	gene_id "ENSG00000122008.15"; gene_name "POLK"; gene_status "KNOWN"; gene_type "protein_coding"; talon_gene "15953"; havana_gene "OTTHUMG00000102107.6"; level "2";
chr5	HAVANA	transcript	75547010	75590509	.	+	.	gene_id "ENSG00000122008.15"; transcript_id "ENST00000515295.5"; gene_name "POLK"; gene_status "KNOWN"; gene_type "protein_coding"; transcript_type "protein_coding"; transcript_status "KNOWN"; transcript_name "POLK-217"; talon_gene "15953"; talon_transcript "57070"; havana_transcript "OTTHUMT00000369039.2"; level "2"; protein_id "ENSP00000424174.1"; source "HAVANA"; tag "basic"; transcript_support_level "1";
chr5	HAVANA	exon	75547010	75547157	.	+	.	gene_id "ENSG00000122008.15"; transcript_id "ENST00000515295.5"; gene_type "protein_coding"; gene_status "KNOWN"; gene_name "POLK"; transcript_type "protein_coding"; transcript_status "KNOWN"; transcript_name "POLK-217"; exon_number "1"; exon_id "ENSE00003609956.1"; talon_gene "15953"; talon_transcript "57070"; talon_exon "270450"; ccdsid "CCDS4030.1"; exon_status "KNOWN"; level "2"; protein_id "ENSP00000241436.4"; source "HAVANA"; tag "CCDS";
chr5	HAVANA	exon	75552472	75552591	.	+	.	gene_id "ENSG00000122008.15"; transcript_id "ENST00000515295.5"; gene_type "protein_coding"; gene_status "KNOWN"; gene_name "POLK"; transcript_type "protein_coding"; transcript_status "KNOWN"; transcript_name "POLK-217"; exon_number "2"; exon_id "ENSE00003621979.1"; talon_gene "15953"; talon_transcript "57070"; talon_exon "270452"; ccdsid "CCDS4030.1"; exon_status "KNOWN"; level "2"; protein_id "ENSP00000241436.4"; source "HAVANA"; tag "CCDS";
chr5	HAVANA	exon	75569340	75569492	.	+	.	gene_id "ENSG00000122008.15"; transcript_id "ENST00000515295.5"; gene_type "protein_coding"; gene_status "KNOWN"; gene_name "POLK"; transcript_type "protein_coding"; transcript_status "KNOWN"; transcript_name "POLK-217"; exon_number "3"; exon_id "ENSE00003469008.1"; talon_gene "15953"; talon_transcript "57070"; talon_exon "270454"; ccdsid "CCDS4030.1"; exon_status "KNOWN"; level "2"; protein_id "ENSP00000241436.4"; source "HAVANA"; tag "CCDS";
chr5	HAVANA	exon	75573738	75573869	.	+	.	gene_id "ENSG00000122008.15"; transcript_id "ENST00000515295.5"; gene_type "protein_coding"; gene_status "KNOWN"; gene_name "POLK"; transcript_type "protein_coding"; transcript_status "KNOWN"; transcript_name "POLK-217"; exon_number "4"; exon_id "ENSE00003615761.1"; talon_gene "15953"; talon_transcript "57070"; talon_exon "270456"; ccdsid "CCDS4030.1"; exon_status "KNOWN"; level "2"; protein_id "ENSP00000241436.4"; source "HAVANA"; tag "CCDS";
chr5	HAVANA	exon	75576780	75576933	.	+	.	gene_id "ENSG00000122008.15"; transcript_id "ENST00000515295.5"; gene_type "protein_coding"; gene_status "KNOWN"; gene_name "POLK"; transcript_type "protein_coding"; transcript_status "KNOWN"; transcript_name "POLK-217"; exon_number "5"; exon_id "ENSE00003508905.1"; talon_gene "15953"; talon_transcript "57070"; talon_exon "270458"; ccdsid "CCDS4030.1"; exon_status "KNOWN"; level "2"; protein_id "ENSP00000241436.4"; source "HAVANA"; tag "CCDS";
chr5	HAVANA	exon	75581209	75581448	.	+	.	gene_id "ENSG00000122008.15"; transcript_id "ENST00000515295.5"; gene_type "protein_coding"; gene_status "KNOWN"; gene_name "POLK"; transcript_type "protein_coding"; transcript_status "KNOWN"; transcript_name "POLK-217"; exon_number "6"; exon_id "ENSE00003605273.1"; talon_gene "15953"; talon_transcript "57070"; talon_exon "270460"; ccdsid "CCDS4030.1"; exon_status "KNOWN"; level "2"; protein_id "ENSP00000241436.4"; source "HAVANA"; tag "CCDS";
chr5	HAVANA	exon	75583293	75583417	.	+	.	gene_id "ENSG00000122008.15"; transcript_id "ENST00000515295.5"; gene_type "protein_coding"; gene_status "KNOWN"; gene_name "POLK"; transcript_type "protein_coding"; transcript_status "KNOWN"; transcript_name "POLK-217"; exon_number "7"; exon_id "ENSE00003546232.1"; talon_gene "15953"; talon_transcript "57070"; talon_exon "270462"; ccdsid "CCDS4030.1"; exon_status "KNOWN"; level "2"; protein_id "ENSP00000241436.4"; source "HAVANA"; tag "CCDS";
chr5	HAVANA	exon	75584760	75584926	.	+	.	gene_id "ENSG00000122008.15"; transcript_id "ENST00000515295.5"; gene_type "protein_coding"; gene_status "KNOWN"; gene_name "POLK"; transcript_type "protein_coding"; transcript_status "KNOWN"; transcript_name "POLK-217"; exon_number "8"; exon_id "ENSE00003538293.1"; talon_gene "15953"; talon_transcript "57070"; talon_exon "270464"; ccdsid "CCDS4030.1"; exon_status "KNOWN"; level "2"; protein_id "ENSP00000241436.4"; source "HAVANA"; tag "CCDS";
chr5	HAVANA	exon	75587026	75587058	.	+	.	gene_id "ENSG00000122008.15"; transcript_id "ENST00000515295.5"; gene_type "protein_coding"; gene_status "KNOWN"; gene_name "POLK"; transcript_type "protein_coding"; transcript_status "KNOWN"; transcript_name "POLK-217"; exon_number "9"; exon_id "ENSE00003556900.1"; talon_gene "15953"; talon_transcript "57070"; talon_exon "270466"; ccdsid "CCDS4030.1"; exon_status "KNOWN"; level "2"; protein_id "ENSP00000241436.4"; source "HAVANA"; tag "CCDS";
chr5	HAVANA	exon	75590344	75590509	.	+	.	gene_id "ENSG00000122008.15"; transcript_id "ENST00000515295.5"; gene_type "protein_coding"; gene_status "KNOWN"; gene_name "POLK"; transcript_type "protein_coding"; transcript_status "KNOWN"; transcript_name "POLK-217"; exon_number "10"; exon_id "ENSE00002065039.1"; talon_gene "15953"; talon_transcript "57070"; talon_exon "270500"; exon_status "KNOWN"; level "2"; protein_id "ENSP00000424174.1"; source "HAVANA"; tag "basic";
chr5	HAVANA	gene	75608817	75609983	.	+	.	gene_id "ENSG00000272040.1"; gene_name "AC010245.2"; gene_status "KNOWN"; gene_type "lincRNA"; talon_gene "15956"; havana_gene "OTTHUMG00000185530.1"; level "2";
chr5	HAVANA	transcript	75608817	75609983	.	+	.	gene_id "ENSG00000272040.1"; transcript_id "ENST00000606908.1"; gene_name "AC010245.2"; gene_status "KNOWN"; gene_type "lincRNA"; transcript_type "lincRNA"; transcript_status "KNOWN"; transcript_name "AC010245.2-201"; talon_gene "15956"; talon_transcript "57082"; havana_transcript "OTTHUMT00000470659.1"; level "2"; source "HAVANA"; tag "basic"; transcript_support_level "NA";
chr5	HAVANA	exon	75608817	75609983	.	+	.	gene_id "ENSG00000272040.1"; transcript_id "ENST00000606908.1"; gene_type "lincRNA"; gene_status "KNOWN"; gene_name "AC010245.2"; transcript_type "lincRNA"; transcript_status "KNOWN"; transcript_name "AC010245.2-201"; exon_number "1"; exon_id "ENSE00003697551.1"; talon_gene "15956"; talon_transcript "57082"; talon_exon "270521"; exon_status "KNOWN"; level "2"; source "HAVANA"; tag "basic";
chr5	HAVANA	gene	75674124	75717481	.	-	.	gene_id "ENSG00000152359.14"; gene_name "POC5"; gene_status "KNOWN"; gene_type "protein_coding"; talon_gene "15958"; havana_gene "OTTHUMG00000162487.6"; level "1"; tag "ncRNA_host";
chr5	HAVANA	transcript	75674124	75717481	.	-	.	gene_id "ENSG00000152359.14"; transcript_id "ENST00000428202.6"; gene_name "POC5"; gene_status "KNOWN"; gene_type "protein_coding"; transcript_type "protein_coding"; transcript_status "KNOWN"; transcript_name "POC5-202"; talon_gene "15958"; talon_transcript "57087"; ccdsid "CCDS47236.1"; havana_transcript "OTTHUMT00000369124.1"; level "2"; protein_id "ENSP00000410216.2"; source "HAVANA"; tag "CCDS"; transcript_support_level "1";
chr5	HAVANA	exon	75717306	75717481	.	-	.	gene_id "ENSG00000152359.14"; transcript_id "ENST00000428202.6"; gene_type "protein_coding"; gene_status "KNOWN"; gene_name "POC5"; transcript_type "protein_coding"; transcript_status "KNOWN"; transcript_name "POC5-202"; exon_number "1"; exon_id "ENSE00002080052.1"; talon_gene "15958"; talon_transcript "57087"; talon_exon "270556"; ccdsid "CCDS47236.1"; exon_status "KNOWN"; level "2"; protein_id "ENSP00000410216.2"; source "HAVANA"; tag "CCDS";
chr5	HAVANA	exon	75712854	75712951	.	-	.	gene_id "ENSG00000152359.14"; transcript_id "ENST00000428202.6"; gene_type "protein_coding"; gene_status "KNOWN"; gene_name "POC5"; transcript_type "protein_coding"; transcript_status "KNOWN"; transcript_name "POC5-202"; exon_number "2"; exon_id "ENSE00003560151.1"; talon_gene "15958"; talon_transcript "57087"; talon_exon "270558"; ccdsid "CCDS47236.1"; exon_status "KNOWN"; level "2"; protein_id "ENSP00000410216.2"; source "HAVANA"; tag "CCDS";
chr5	HAVANA	exon	75707737	75707875	.	-	.	gene_id "ENSG00000152359.14"; transcript_id "ENST00000428202.6"; gene_type "protein_coding"; gene_status "KNOWN"; gene_name "POC5"; transcript_type "protein_coding"; transcript_status "KNOWN"; transcript_name "POC5-202"; exon_number "3"; exon_id "ENSE00003508537.1"; talon_gene "15958"; talon_transcript "57087"; talon_exon "270560"; ccdsid "CCDS47236.1"; exon_status "KNOWN"; level "2"; protein_id "ENSP00000410216.2"; source "HAVANA"; tag "CCDS";
chr5	HAVANA	exon	75705704	75705787	.	-	.	gene_id "ENSG00000152359.14"; transcript_id "ENST00000428202.6"; gene_type "protein_coding"; gene_status "KNOWN"; gene_name "POC5"; transcript_type "protein_coding"; transcript_status "KNOWN"; transcript_name "POC5-202"; exon_number "4"; exon_id "ENSE00003586083.1"; talon_gene "15958"; talon_transcript "57087"; talon_exon "270562"; ccdsid "CCDS47236.1"; exon_status "KNOWN"; level "2"; protein_id "ENSP00000410216.2"; source "HAVANA"; tag "CCDS";
chr5	HAVANA	exon	75702605	75702810	.	-	.	gene_id "ENSG00000152359.14"; transcript_id "ENST00000428202.6"; gene_type "protein_coding"; gene_status "KNOWN"; gene_name "POC5"; transcript_type "protein_coding"; transcript_status "KNOWN"; transcript_name "POC5-202"; exon_number "5"; exon_id "ENSE00003521620.1"; talon_gene "15958"; talon_transcript "57087"; talon_exon "270564"; ccdsid "CCDS47236.1"; exon_status "KNOWN"; level "2"; protein_id "ENSP00000410216.2"; source "HAVANA"; tag "CCDS";
chr5	HAVANA	exon	75694655	75694831	.	-	.	gene_id "ENSG00000152359.14"; transcript_id "ENST00000428202.6"; gene_type "protein_coding"; gene_status "KNOWN"; gene_name "POC5"; transcript_type "protein_coding"; transcript_status "KNOWN"; transcript_name "POC5-202"; exon_number "6"; exon_id "ENSE00003487925.1"; talon_gene "15958"; talon_transcript "57087"; talon_exon "270566"; ccdsid "CCDS47236.1"; exon_status "KNOWN"; level "2"; protein_id "ENSP00000410216.2"; source "HAVANA"; tag "CCDS";
chr5	HAVANA	exon	75692396	75692500	.	-	.	gene_id "ENSG00000152359.14"; transcript_id "ENST00000428202.6"; gene_type "protein_coding"; gene_status "KNOWN"; gene_name "POC5"; transcript_type "protein_coding"; transcript_status "KNOWN"; transcript_name "POC5-202"; exon_number "7"; exon_id "ENSE00001663438.1"; talon_gene "15958"; talon_transcript "57087"; talon_exon "270568"; ccdsid "CCDS47236.1"; exon_status "KNOWN"; level "2"; protein_id "ENSP00000410216.2"; source "HAVANA"; tag "CCDS";
chr5	HAVANA	exon	75690383	75690562	.	-	.	gene_id "ENSG00000152359.14"; transcript_id "ENST00000428202.6"; gene_type "protein_coding"; gene_status "KNOWN"; gene_name "POC5"; transcript_type "protein_coding"; transcript_status "KNOWN"; transcript_name "POC5-202"; exon_number "8"; exon_id "ENSE00001004834.2"; talon_gene "15958"; talon_transcript "57087"; talon_exon "270570"; ccdsid "CCDS47236.1"; exon_status "KNOWN"; level "2"; protein_id "ENSP00000410216.2"; source "HAVANA"; tag "CCDS";
chr5	HAVANA	exon	75689012	75689165	.	-	.	gene_id "ENSG00000152359.14"; transcript_id "ENST00000428202.6"; gene_type "protein_coding"; gene_status "KNOWN"; gene_name "POC5"; transcript_type "protein_coding"; transcript_status "KNOWN"; transcript_name "POC5-202"; exon_number "9"; exon_id "ENSE00001004837.2"; talon_gene "15958"; talon_transcript "57087"; talon_exon "270572"; ccdsid "CCDS47236.1"; exon_status "KNOWN"; level "2"; protein_id "ENSP00000410216.2"; source "HAVANA"; tag "CCDS";
chr5	HAVANA	exon	75685207	75685484	.	-	.	gene_id "ENSG00000152359.14"; transcript_id "ENST00000428202.6"; gene_type "protein_coding"; gene_status "KNOWN"; gene_name "POC5"; transcript_type "protein_coding"; transcript_status "KNOWN"; transcript_name "POC5-202"; exon_number "10"; exon_id "ENSE00001004835.2"; talon_gene "15958"; talon_transcript "57087"; talon_exon "270574"; ccdsid "CCDS47236.1"; exon_status "KNOWN"; level "2"; protein_id "ENSP00000410216.2"; source "HAVANA"; tag "CCDS";
chr5	HAVANA	exon	75677774	75677950	.	-	.	gene_id "ENSG00000152359.14"; transcript_id "ENST00000428202.6"; gene_type "protein_coding"; gene_status "KNOWN"; gene_name "POC5"; transcript_type "protein_coding"; transcript_status "KNOWN"; transcript_name "POC5-202"; exon_number "11"; exon_id "ENSE00001004832.2"; talon_gene "15958"; talon_transcript "57087"; talon_exon "270576"; ccdsid "CCDS47236.1"; exon_status "KNOWN"; level "2"; protein_id "ENSP00000410216.2"; source "HAVANA"; tag "CCDS";
chr5	HAVANA	exon	75674124	75674578	.	-	.	gene_id "ENSG00000152359.14"; transcript_id "ENST00000428202.6"; gene_type "protein_coding"; gene_status "KNOWN"; gene_name "POC5"; transcript_type "protein_coding"; transcript_status "KNOWN"; transcript_name "POC5-202"; exon_number "12"; exon_id "ENSE00002026374.1"; talon_gene "15958"; talon_transcript "57087"; talon_exon "270578"; ccdsid "CCDS47236.1"; exon_status "KNOWN"; level "2"; protein_id "ENSP00000410216.2"; source "HAVANA"; tag "CCDS";
chr5	HAVANA	gene	76173629	76174183	.	-	.	gene_id "ENSG00000254893.6"; gene_name "AC113404.3"; gene_status "KNOWN"; gene_type "translated_processed_pseudogene"; talon_gene "15971"; havana_gene "OTTHUMG00000162396.2"; level "2"; tag "retrogene";
chr5	HAVANA	transcript	76173629	76174183	.	-	.	gene_id "ENSG00000254893.6"; transcript_id "ENST00000506621.3"; gene_name "AC113404.3"; gene_status "KNOWN"; gene_type "translated_processed_pseudogene"; transcript_type "translated_processed_pseudogene"; transcript_status "KNOWN"; transcript_name "AC113404.3-201"; talon_gene "15971"; talon_transcript "57115"; havana_transcript "OTTHUMT00000368741.2"; level "2"; source "HAVANA"; tag "basic"; transcript_support_level "5";
chr5	HAVANA	exon	76173629	76174183	.	-	.	gene_id "ENSG00000254893.6"; transcript_id "ENST00000506621.3"; gene_type "translated_processed_pseudogene"; gene_status "KNOWN"; gene_name "AC113404.3"; transcript_type "translated_processed_pseudogene"; transcript_status "KNOWN"; transcript_name "AC113404.3-201"; exon_number "1"; exon_id "ENSE00002028376.3"; talon_gene "15971"; talon_transcript "57115"; talon_exon "270661"; exon_status "KNOWN"; level "2"; source "HAVANA"; tag "basic";
chr5	HAVANA	gene	76242024	76242404	.	-	.	gene_id "ENSG00000249014.2"; gene_name "HMGN2P4"; gene_status "KNOWN"; gene_type "processed_pseudogene"; talon_gene "15972"; havana_gene "OTTHUMG00000162400.2"; level "2";
chr5	HAVANA	transcript	76242024	76242404	.	-	.	gene_id "ENSG00000249014.2"; transcript_id "ENST00000506772.2"; gene_name "HMGN2P4"; gene_status "KNOWN"; gene_type "processed_pseudogene"; transcript_type "processed_pseudogene"; transcript_status "KNOWN"; transcript_name "HMGN2P4-201"; talon_gene "15972"; talon_transcript "57116"; havana_transcript "OTTHUMT00000368747.2"; level "2"; ont "PGO:0000004"; source "HAVANA"; tag "basic"; transcript_support_level "NA";
chr5	HAVANA	exon	76242024	76242404	.	-	.	gene_id "ENSG00000249014.2"; transcript_id "ENST00000506772.2"; gene_type "processed_pseudogene"; gene_status "KNOWN"; gene_name "HMGN2P4"; transcript_type "processed_pseudogene"; transcript_status "KNOWN"; transcript_name "HMGN2P4-201"; exon_number "1"; exon_id "ENSE00002036525.2"; talon_gene "15972"; talon_transcript "57116"; talon_exon "270662"; exon_status "KNOWN"; level "2"; ont "PGO:0000004"; source "HAVANA"; tag "basic";
chr5	HAVANA	gene	76376675	76377149	.	+	.	gene_id "ENSG00000251235.3"; gene_name "SNRPCP2"; gene_status "KNOWN"; gene_type "processed_pseudogene"; talon_gene "15975"; havana_gene "OTTHUMG00000162431.1"; level "1"; tag "pseudo_consens";
chr5	HAVANA	transcript	76376675	76377149	.	+	.	gene_id "ENSG00000251235.3"; transcript_id "ENST00000504370.1"; gene_name "SNRPCP2"; gene_status "KNOWN"; gene_type "processed_pseudogene"; transcript_type "processed_pseudogene"; transcript_status "KNOWN"; transcript_name "SNRPCP2-201"; talon_gene "15975"; talon_transcript "57119"; havana_transcript "OTTHUMT00000368876.1"; level "1"; ont "PGO:0000004"; source "HAVANA"; tag "basic"; transcript_support_level "NA";
chr5	HAVANA	exon	76376675	76377149	.	+	.	gene_id "ENSG00000251235.3"; transcript_id "ENST00000504370.1"; gene_type "processed_pseudogene"; gene_status "KNOWN"; gene_name "SNRPCP2"; transcript_type "processed_pseudogene"; transcript_status "KNOWN"; transcript_name "SNRPCP2-201"; exon_number "1"; exon_id "ENSE00002025940.1"; talon_gene "15975"; talon_transcript "57119"; talon_exon "270669"; exon_status "KNOWN"; level "1"; ont "PGO:0000004"; source "HAVANA"; tag "basic";
chr5	HAVANA	gene	76403249	76708096	.	+	.	gene_id "ENSG00000145703.15"; gene_name "IQGAP2"; gene_status "KNOWN"; gene_type "protein_coding"; talon_gene "15976"; havana_gene "OTTHUMG00000162432.2"; level "1"; tag "overlapping_locus";
chr5	HAVANA	transcript	76403249	76708132	.	+	.	gene_id "ENSG00000145703.15"; transcript_id "ENST00000274364.10"; gene_name "IQGAP2"; gene_status "KNOWN"; gene_type "protein_coding"; transcript_type "protein_coding"; transcript_status "KNOWN"; transcript_name "IQGAP2-201"; talon_gene "15976"; talon_transcript "57120"; ccdsid "CCDS34188.1"; havana_transcript "OTTHUMT00000368877.1"; level "2"; protein_id "ENSP00000274364.6"; source "HAVANA"; tag "CCDS"; transcript_support_level "1";
chr5	HAVANA	exon	76403249	76403591	.	+	.	gene_id "ENSG00000145703.15"; transcript_id "ENST00000274364.10"; gene_type "protein_coding"; gene_status "KNOWN"; gene_name "IQGAP2"; transcript_type "protein_coding"; transcript_status "KNOWN"; transcript_name "IQGAP2-201"; exon_number "1"; exon_id "ENSE00001377392.2"; talon_gene "15976"; talon_transcript "57120"; talon_exon "270670"; ccdsid "CCDS34188.1"; exon_status "KNOWN"; level "2"; protein_id "ENSP00000274364.6"; source "HAVANA"; tag "CCDS";
chr5	HAVANA	exon	76461570	76461669	.	+	.	gene_id "ENSG00000145703.15"; transcript_id "ENST00000274364.10"; gene_type "protein_coding"; gene_status "KNOWN"; gene_name "IQGAP2"; transcript_type "protein_coding"; transcript_status "KNOWN"; transcript_name "IQGAP2-201"; exon_number "2"; exon_id "ENSE00003586403.1"; talon_gene "15976"; talon_transcript "57120"; talon_exon "270672"; ccdsid "CCDS34188.1"; exon_status "KNOWN"; level "2"; protein_id "ENSP00000274364.6"; source "HAVANA"; tag "CCDS";
chr5	ENSEMBL	exon	76562396	76562552	.	+	.	gene_id "ENSG00000145703.15"; transcript_id "ENST00000274364.10"; gene_type "protein_coding"; gene_status "KNOWN"; gene_name "IQGAP2"; transcript_type "protein_coding"; transcript_status "KNOWN"; transcript_name "IQGAP2-201"; exon_number "3"; exon_id "ENSE00003727169.1"; talon_gene "15976"; talon_transcript "57120"; talon_exon "270674"; ccdsid "CCDS75262.1"; exon_status "KNOWN"; level "3"; protein_id "ENSP00000442313.2"; source "ENSEMBL"; tag "CCDS";
chr5	ENSEMBL	exon	76570580	76570657	.	+	.	gene_id "ENSG00000145703.15"; transcript_id "ENST00000274364.10"; gene_type "protein_coding"; gene_status "KNOWN"; gene_name "IQGAP2"; transcript_type "protein_coding"; transcript_status "KNOWN"; transcript_name "IQGAP2-201"; exon_number "4"; exon_id "ENSE00003737145.1"; talon_gene "15976"; talon_transcript "57120"; talon_exon "270676"; ccdsid "CCDS75262.1"; exon_status "KNOWN"; level "3"; protein_id "ENSP00000442313.2"; source "ENSEMBL"; tag "CCDS";
chr5	ENSEMBL	exon	76575693	76575769	.	+	.	gene_id "ENSG00000145703.15"; transcript_id "ENST00000274364.10"; gene_type "protein_coding"; gene_status "KNOWN"; gene_name "IQGAP2"; transcript_type "protein_coding"; transcript_status "KNOWN"; transcript_name "IQGAP2-201"; exon_number "5"; exon_id "ENSE00003736681.1"; talon_gene "15976"; talon_transcript "57120"; talon_exon "270678"; ccdsid "CCDS75262.1"; exon_status "KNOWN"; level "3"; protein_id "ENSP00000442313.2"; source "ENSEMBL"; tag "CCDS";
chr5	ENSEMBL	exon	76588906	76588973	.	+	.	gene_id "ENSG00000145703.15"; transcript_id "ENST00000274364.10"; gene_type "protein_coding"; gene_status "KNOWN"; gene_name "IQGAP2"; transcript_type "protein_coding"; transcript_status "KNOWN"; transcript_name "IQGAP2-201"; exon_number "6"; exon_id "ENSE00003721272.1"; talon_gene "15976"; talon_transcript "57120"; talon_exon "270680"; ccdsid "CCDS75262.1"; exon_status "KNOWN"; level "3"; protein_id "ENSP00000442313.2"; source "ENSEMBL"; tag "CCDS";
chr5	ENSEMBL	exon	76589615	76589728	.	+	.	gene_id "ENSG00000145703.15"; transcript_id "ENST00000274364.10"; gene_type "protein_coding"; gene_status "KNOWN"; gene_name "IQGAP2"; transcript_type "protein_coding"; transcript_status "KNOWN"; transcript_name "IQGAP2-201"; exon_number "7"; exon_id "ENSE00003753942.1"; talon_gene "15976"; talon_transcript "57120"; talon_exon "270682"; ccdsid "CCDS75262.1"; exon_status "KNOWN"; level "3"; protein_id "ENSP00000442313.2"; source "ENSEMBL"; tag "CCDS";
chr5	ENSEMBL	exon	76590408	76590586	.	+	.	gene_id "ENSG00000145703.15"; transcript_id "ENST00000274364.10"; gene_type "protein_coding"; gene_status "KNOWN"; gene_name "IQGAP2"; transcript_type "protein_coding"; transcript_status "KNOWN"; transcript_name "IQGAP2-201"; exon_number "8"; exon_id "ENSE00003716297.1"; talon_gene "15976"; talon_transcript "57120"; talon_exon "270684"; ccdsid "CCDS75262.1"; exon_status "KNOWN"; level "3"; protein_id "ENSP00000442313.2"; source "ENSEMBL"; tag "CCDS";
chr5	ENSEMBL	exon	76592838	76592925	.	+	.	gene_id "ENSG00000145703.15"; transcript_id "ENST00000274364.10"; gene_type "protein_coding"; gene_status "KNOWN"; gene_name "IQGAP2"; transcript_type "protein_coding"; transcript_status "KNOWN"; transcript_name "IQGAP2-201"; exon_number "9"; exon_id "ENSE00003720932.1"; talon_gene "15976"; talon_transcript "57120"; talon_exon "270686"; ccdsid "CCDS75262.1"; exon_status "KNOWN"; level "3"; protein_id "ENSP00000442313.2"; source "ENSEMBL"; tag "CCDS";
chr5	ENSEMBL	exon	76597439	76597602	.	+	.	gene_id "ENSG00000145703.15"; transcript_id "ENST00000274364.10"; gene_type "protein_coding"; gene_status "KNOWN"; gene_name "IQGAP2"; transcript_type "protein_coding"; transcript_status "KNOWN"; transcript_name "IQGAP2-201"; exon_number "10"; exon_id "ENSE00003731397.1"; talon_gene "15976"; talon_transcript "57120"; talon_exon "270688"; ccdsid "CCDS75262.1"; exon_status "KNOWN"; level "3"; protein_id "ENSP00000442313.2"; source "ENSEMBL"; tag "CCDS";
chr5	ENSEMBL	exon	76600812	76600972	.	+	.	gene_id "ENSG00000145703.15"; transcript_id "ENST00000274364.10"; gene_type "protein_coding"; gene_status "KNOWN"; gene_name "IQGAP2"; transcript_type "protein_coding"; transcript_status "KNOWN"; transcript_name "IQGAP2-201"; exon_number "11"; exon_id "ENSE00003729247.1"; talon_gene "15976"; talon_transcript "57120"; talon_exon "270690"; ccdsid "CCDS75262.1"; exon_status "KNOWN"; level "3"; protein_id "ENSP00000442313.2"; source "ENSEMBL"; tag "CCDS";
chr5	ENSEMBL	exon	76606179	76606303	.	+	.	gene_id "ENSG00000145703.15"; transcript_id "ENST00000274364.10"; gene_type "protein_coding"; gene_status "KNOWN"; gene_name "IQGAP2"; transcript_type "protein_coding"; transcript_status "KNOWN"; transcript_name "IQGAP2-201"; exon_number "12"; exon_id "ENSE00003754520.1"; talon_gene "15976"; talon_transcript "57120"; talon_exon "270692"; ccdsid "CCDS75262.1"; exon_status "KNOWN"; level "3"; protein_id "ENSP00000442313.2"; source "ENSEMBL"; tag "CCDS";
chr5	ENSEMBL	exon	76611020	76611183	.	+	.	gene_id "ENSG00000145703.15"; transcript_id "ENST00000274364.10"; gene_type "protein_coding"; gene_status "KNOWN"; gene_name "IQGAP2"; transcript_type "protein_coding"; transcript_status "KNOWN"; transcript_name "IQGAP2-201"; exon_number "13"; exon_id "ENSE00001082592.1"; talon_gene "15976"; talon_transcript "57120"; talon_exon "270694"; ccdsid "CCDS75262.1"; exon_status "KNOWN"; level "3"; protein_id "ENSP00000442313.2"; source "ENSEMBL"; tag "CCDS";
chr5	ENSEMBL	exon	76627410	76627500	.	+	.	gene_id "ENSG00000145703.15"; transcript_id "ENST00000274364.10"; gene_type "protein_coding"; gene_status "KNOWN"; gene_name "IQGAP2"; transcript_type "protein_coding"; transcript_status "KNOWN"; transcript_name "IQGAP2-201"; exon_number "14"; exon_id "ENSE00003604884.1"; talon_gene "15976"; talon_transcript "57120"; talon_exon "270696"; ccdsid "CCDS75262.1"; exon_status "KNOWN"; level "3"; protein_id "ENSP00000442313.2"; source "ENSEMBL"; tag "CCDS";
chr5	ENSEMBL	exon	76631859	76632026	.	+	.	gene_id "ENSG00000145703.15"; transcript_id "ENST00000274364.10"; gene_type "protein_coding"; gene_status "KNOWN"; gene_name "IQGAP2"; transcript_type "protein_coding"; transcript_status "KNOWN"; transcript_name "IQGAP2-201"; exon_number "15"; exon_id "ENSE00003528789.1"; talon_gene "15976"; talon_transcript "57120"; talon_exon "270698"; ccdsid "CCDS75262.1"; exon_status "KNOWN"; level "3"; protein_id "ENSP00000442313.2"; source "ENSEMBL"; tag "CCDS";
chr5	ENSEMBL	exon	76637034	76637176	.	+	.	gene_id "ENSG00000145703.15"; transcript_id "ENST00000274364.10"; gene_type "protein_coding"; gene_status "KNOWN"; gene_name "IQGAP2"; transcript_type "protein_coding"; transcript_status "KNOWN"; transcript_name "IQGAP2-201"; exon_number "16"; exon_id "ENSE00000971750.1"; talon_gene "15976"; talon_transcript "57120"; talon_exon "270700"; ccdsid "CCDS75262.1"; exon_status "KNOWN"; level "3"; protein_id "ENSP00000442313.2"; source "ENSEMBL"; tag "CCDS";
chr5	ENSEMBL	exon	76640933	76641103	.	+	.	gene_id "ENSG00000145703.15"; transcript_id "ENST00000274364.10"; gene_type "protein_coding"; gene_status "KNOWN"; gene_name "IQGAP2"; transcript_type "protein_coding"; transcript_status "KNOWN"; transcript_name "IQGAP2-201"; exon_number "17"; exon_id "ENSE00000971751.1"; talon_gene "15976"; talon_transcript "57120"; talon_exon "270702"; ccdsid "CCDS75262.1"; exon_status "KNOWN"; level "3"; protein_id "ENSP00000442313.2"; source "ENSEMBL"; tag "CCDS";
chr5	ENSEMBL	exon	76652750	76652833	.	+	.	gene_id "ENSG00000145703.15"; transcript_id "ENST00000274364.10"; gene_type "protein_coding"; gene_status "KNOWN"; gene_name "IQGAP2"; transcript_type "protein_coding"; transcript_status "KNOWN"; transcript_name "IQGAP2-201"; exon_number "18"; exon_id "ENSE00000971752.1"; talon_gene "15976"; talon_transcript "57120"; talon_exon "270704"; ccdsid "CCDS75262.1"; exon_status "KNOWN"; level "3"; protein_id "ENSP00000442313.2"; source "ENSEMBL"; tag "CCDS";
chr5	ENSEMBL	exon	76654200	76654271	.	+	.	gene_id "ENSG00000145703.15"; transcript_id "ENST00000274364.10"; gene_type "protein_coding"; gene_status "KNOWN"; gene_name "IQGAP2"; transcript_type "protein_coding"; transcript_status "KNOWN"; transcript_name "IQGAP2-201"; exon_number "19"; exon_id "ENSE00000971753.1"; talon_gene "15976"; talon_transcript "57120"; talon_exon "270706"; ccdsid "CCDS75262.1"; exon_status "KNOWN"; level "3"; protein_id "ENSP00000442313.2"; source "ENSEMBL"; tag "CCDS";
chr5	ENSEMBL	exon	76654934	76655003	.	+	.	gene_id "ENSG00000145703.15"; transcript_id "ENST00000274364.10"; gene_type "protein_coding"; gene_status "KNOWN"; gene_name "IQGAP2"; transcript_type "protein_coding"; transcript_status "KNOWN"; transcript_name "IQGAP2-201"; exon_number "20"; exon_id "ENSE00000971754.1"; talon_gene "15976"; talon_transcript "57120"; talon_exon "270708"; ccdsid "CCDS75262.1"; exon_status "KNOWN"; level "3"; protein_id "ENSP00000442313.2"; source "ENSEMBL"; tag "CCDS";
chr5	ENSEMBL	exon	76658459	76658667	.	+	.	gene_id "ENSG00000145703.15"; transcript_id "ENST00000274364.10"; gene_type "protein_coding"; gene_status "KNOWN"; gene_name "IQGAP2"; transcript_type "protein_coding"; transcript_status "KNOWN"; transcript_name "IQGAP2-201"; exon_number "21"; exon_id "ENSE00003527433.1"; talon_gene "15976"; talon_transcript "57120"; talon_exon "270710"; ccdsid "CCDS75262.1"; exon_status "KNOWN"; level "3"; protein_id "ENSP00000442313.2"; source "ENSEMBL"; tag "CCDS";
chr5	ENSEMBL	exon	76665026	76665175	.	+	.	gene_id "ENSG00000145703.15"; transcript_id "ENST00000274364.10"; gene_type "protein_coding"; gene_status "KNOWN"; gene_name "IQGAP2"; transcript_type "protein_coding"; transcript_status "KNOWN"; transcript_name "IQGAP2-201"; exon_number "22"; exon_id "ENSE00002431609.1"; talon_gene "15976"; talon_transcript "57120"; talon_exon "270712"; ccdsid "CCDS75262.1"; exon_status "KNOWN"; level "3"; protein_id "ENSP00000442313.2"; source "ENSEMBL"; tag "CCDS";
chr5	ENSEMBL	exon	76668681	76668844	.	+	.	gene_id "ENSG00000145703.15"; transcript_id "ENST00000274364.10"; gene_type "protein_coding"; gene_status "KNOWN"; gene_name "IQGAP2"; transcript_type "protein_coding"; transcript_status "KNOWN"; transcript_name "IQGAP2-201"; exon_number "23"; exon_id "ENSE00002454433.1"; talon_gene "15976"; talon_transcript "57120"; talon_exon "270714"; ccdsid "CCDS75262.1"; exon_status "KNOWN"; level "3"; protein_id "ENSP00000442313.2"; source "ENSEMBL"; tag "CCDS";
chr5	ENSEMBL	exon	76671759	76671983	.	+	.	gene_id "ENSG00000145703.15"; transcript_id "ENST00000274364.10"; gene_type "protein_coding"; gene_status "KNOWN"; gene_name "IQGAP2"; transcript_type "protein_coding"; transcript_status "KNOWN"; transcript_name "IQGAP2-201"; exon_number "24"; exon_id "ENSE00003607071.1"; talon_gene "15976"; talon_transcript "57120"; talon_exon "270716"; ccdsid "CCDS75262.1"; exon_status "KNOWN"; level "3"; protein_id "ENSP00000442313.2"; source "ENSEMBL"; tag "CCDS";
chr5	ENSEMBL	exon	76673449	76673589	.	+	.	gene_id "ENSG00000145703.15"; transcript_id "ENST00000274364.10"; gene_type "protein_coding"; gene_status "KNOWN"; gene_name "IQGAP2"; transcript_type "protein_coding"; transcript_status "KNOWN"; transcript_name "IQGAP2-201"; exon_number "25"; exon_id "ENSE00003539915.1"; talon_gene "15976"; talon_transcript "57120"; talon_exon "270718"; ccdsid "CCDS75262.1"; exon_status "KNOWN"; level "3"; protein_id "ENSP00000442313.2"; source "ENSEMBL"; tag "CCDS";
chr5	ENSEMBL	exon	76673952	76674036	.	+	.	gene_id "ENSG00000145703.15"; transcript_id "ENST00000274364.10"; gene_type "protein_coding"; gene_status "KNOWN"; gene_name "IQGAP2"; transcript_type "protein_coding"; transcript_status "KNOWN"; transcript_name "IQGAP2-201"; exon_number "26"; exon_id "ENSE00000971760.1"; talon_gene "15976"; talon_transcript "57120"; talon_exon "270720"; ccdsid "CCDS75262.1"; exon_status "KNOWN"; level "3"; protein_id "ENSP00000442313.2"; source "ENSEMBL"; tag "CCDS";
chr5	ENSEMBL	exon	76674477	76674709	.	+	.	gene_id "ENSG00000145703.15"; transcript_id "ENST00000274364.10"; gene_type "protein_coding"; gene_status "KNOWN"; gene_name "IQGAP2"; transcript_type "protein_coding"; transcript_status "KNOWN"; transcript_name "IQGAP2-201"; exon_number "27"; exon_id "ENSE00000971761.1"; talon_gene "15976"; talon_transcript "57120"; talon_exon "270722"; ccdsid "CCDS75262.1"; exon_status "KNOWN"; level "3"; protein_id "ENSP00000442313.2"; source "ENSEMBL"; tag "CCDS";
chr5	ENSEMBL	exon	76677218	76677350	.	+	.	gene_id "ENSG00000145703.15"; transcript_id "ENST00000274364.10"; gene_type "protein_coding"; gene_status "KNOWN"; gene_name "IQGAP2"; transcript_type "protein_coding"; transcript_status "KNOWN"; transcript_name "IQGAP2-201"; exon_number "28"; exon_id "ENSE00000971762.1"; talon_gene "15976"; talon_transcript "57120"; talon_exon "270724"; ccdsid "CCDS75262.1"; exon_status "KNOWN"; level "3"; protein_id "ENSP00000442313.2"; source "ENSEMBL"; tag "CCDS";
chr5	ENSEMBL	exon	76683115	76683217	.	+	.	gene_id "ENSG00000145703.15"; transcript_id "ENST00000274364.10"; gene_type "protein_coding"; gene_status "KNOWN"; gene_name "IQGAP2"; transcript_type "protein_coding"; transcript_status "KNOWN"; transcript_name "IQGAP2-201"; exon_number "29"; exon_id "ENSE00003527460.1"; talon_gene "15976"; talon_transcript "57120"; talon_exon "270726"; ccdsid "CCDS75262.1"; exon_status "KNOWN"; level "3"; protein_id "ENSP00000442313.2"; source "ENSEMBL"; tag "CCDS";
chr5	ENSEMBL	exon	76683776	76683917	.	+	.	gene_id "ENSG00000145703.15"; transcript_id "ENST00000274364.10"; gene_type "protein_coding"; gene_status "KNOWN"; gene_name "IQGAP2"; transcript_type "protein_coding"; transcript_status "KNOWN"; transcript_name "IQGAP2-201"; exon_number "30"; exon_id "ENSE00003468251.1"; talon_gene "15976"; talon_transcript "57120"; talon_exon "270728"; ccdsid "CCDS75262.1"; exon_status "KNOWN"; level "3"; protein_id "ENSP00000442313.2"; source "ENSEMBL"; tag "CCDS";
chr5	ENSEMBL	exon	76693355	76693442	.	+	.	gene_id "ENSG00000145703.15"; transcript_id "ENST00000274364.10"; gene_type "protein_coding"; gene_status "KNOWN"; gene_name "IQGAP2"; transcript_type "protein_coding"; transcript_status "KNOWN"; transcript_name "IQGAP2-201"; exon_number "31"; exon_id "ENSE00003494484.1"; talon_gene "15976"; talon_transcript "57120"; talon_exon "270730"; ccdsid "CCDS75262.1"; exon_status "KNOWN"; level "3"; protein_id "ENSP00000442313.2"; source "ENSEMBL"; tag "CCDS";
chr5	ENSEMBL	exon	76695454	76695666	.	+	.	gene_id "ENSG00000145703.15"; transcript_id "ENST00000274364.10"; gene_type "protein_coding"; gene_status "KNOWN"; gene_name "IQGAP2"; transcript_type "protein_coding"; transcript_status "KNOWN"; transcript_name "IQGAP2-201"; exon_number "32"; exon_id "ENSE00003493997.1"; talon_gene "15976"; talon_transcript "57120"; talon_exon "270732"; ccdsid "CCDS75262.1"; exon_status "KNOWN"; level "3"; protein_id "ENSP00000442313.2"; source "ENSEMBL"; tag "CCDS";
chr5	ENSEMBL	exon	76697987	76698147	.	+	.	gene_id "ENSG00000145703.15"; transcript_id "ENST00000274364.10"; gene_type "protein_coding"; gene_status "KNOWN"; gene_name "IQGAP2"; transcript_type "protein_coding"; transcript_status "KNOWN"; transcript_name "IQGAP2-201"; exon_number "33"; exon_id "ENSE00003626796.1"; talon_gene "15976"; talon_transcript "57120"; talon_exon "270734"; ccdsid "CCDS75262.1"; exon_status "KNOWN"; level "3"; protein_id "ENSP00000442313.2"; source "ENSEMBL"; tag "CCDS";
chr5	ENSEMBL	exon	76701076	76701213	.	+	.	gene_id "ENSG00000145703.15"; transcript_id "ENST00000274364.10"; gene_type "protein_coding"; gene_status "KNOWN"; gene_name "IQGAP2"; transcript_type "protein_coding"; transcript_status "KNOWN"; transcript_name "IQGAP2-201"; exon_number "34"; exon_id "ENSE00003600428.1"; talon_gene "15976"; talon_transcript "57120"; talon_exon "270736"; ccdsid "CCDS75262.1"; exon_status "KNOWN"; level "3"; protein_id "ENSP00000442313.2"; source "ENSEMBL"; tag "CCDS";
chr5	ENSEMBL	exon	76702482	76702590	.	+	.	gene_id "ENSG00000145703.15"; transcript_id "ENST00000274364.10"; gene_type "protein_coding"; gene_status "KNOWN"; gene_name "IQGAP2"; transcript_type "protein_coding"; transcript_status "KNOWN"; transcript_name "IQGAP2-201"; exon_number "35"; exon_id "ENSE00003542725.1"; talon_gene "15976"; talon_transcript "57120"; talon_exon "270738"; ccdsid "CCDS75262.1"; exon_status "KNOWN"; level "3"; protein_id "ENSP00000442313.2"; source "ENSEMBL"; tag "CCDS";
chr5	HAVANA	exon	76707200	76708132	.	+	.	gene_id "ENSG00000145703.15"; transcript_id "ENST00000274364.10"; gene_type "protein_coding"; gene_status "KNOWN"; gene_name "IQGAP2"; transcript_type "protein_coding"; transcript_status "KNOWN"; transcript_name "IQGAP2-201"; exon_number "36"; exon_id "ENSE00001278087.4"; talon_gene "15976"; talon_transcript "57120"; talon_exon "270740"; ccdsid "CCDS34188.1"; exon_status "KNOWN"; level "2"; protein_id "ENSP00000274364.6"; source "HAVANA"; tag "CCDS";
chr5	TALON	transcript	76707200	76708096	.	+	.	gene_id "ENSG00000145703.15"; transcript_id "ENCODEHT000307834"; gene_name "IQGAP2"; gene_status "KNOWN"; gene_type "protein_coding"; transcript_status "NOVEL"; transcript_name "ENCODEHT000307834"; talon_gene "15976"; talon_transcript "307834"; ISM_to_IDs "57135,307647,307786"; ISM_transcript "TRUE";
chr5	HAVANA	exon	76707200	76708096	.	+	.	gene_id "ENSG00000145703.15"; transcript_id "ENCODEHT000307834"; gene_type "protein_coding"; gene_status "KNOWN"; gene_name "IQGAP2"; transcript_status "NOVEL"; transcript_name "ENCODEHT000307834"; exon_number "1"; exon_id "ENSE00002068183.1"; talon_gene "15976"; talon_transcript "307834"; talon_exon "270786"; exon_status "KNOWN"; level "2"; protein_id "ENSP00000425941.1"; source "HAVANA"; tag "cds_start_NF";
chr5	HAVANA	gene	76716199	76716788	.	+	.	gene_id "ENSG00000181104.6"; gene_name "F2R"; gene_status "KNOWN"; gene_type "protein_coding"; talon_gene "15983"; havana_gene "OTTHUMG00000131299.2"; level "2";
chr5	HAVANA	transcript	76716199	76716788	.	+	.	gene_id "ENSG00000181104.6"; transcript_id "ENST00000505600.1"; gene_name "F2R"; gene_status "KNOWN"; gene_type "protein_coding"; transcript_type "protein_coding"; transcript_status "KNOWN"; transcript_name "F2R-202"; talon_gene "15983"; talon_transcript "57147"; havana_transcript "OTTHUMT00000368896.1"; level "2"; protein_id "ENSP00000426398.1"; source "HAVANA"; tag "basic"; transcript_support_level "2";
chr5	HAVANA	exon	76716199	76716395	.	+	.	gene_id "ENSG00000181104.6"; transcript_id "ENST00000505600.1"; gene_type "protein_coding"; gene_status "KNOWN"; gene_name "F2R"; transcript_type "protein_coding"; transcript_status "KNOWN"; transcript_name "F2R-202"; exon_number "1"; exon_id "ENSE00002031570.1"; talon_gene "15983"; talon_transcript "57147"; talon_exon "270816"; exon_status "KNOWN"; level "2"; protein_id "ENSP00000426398.1"; source "HAVANA"; tag "basic";
chr5	HAVANA	exon	76716544	76716788	.	+	.	gene_id "ENSG00000181104.6"; transcript_id "ENST00000505600.1"; gene_type "protein_coding"; gene_status "KNOWN"; gene_name "F2R"; transcript_type "protein_coding"; transcript_status "KNOWN"; transcript_name "F2R-202"; exon_number "2"; exon_id "ENSE00002075637.1"; talon_gene "15983"; talon_transcript "57147"; talon_exon "270818"; exon_status "KNOWN"; level "2"; protein_id "ENSP00000426398.1"; source "HAVANA"; tag "basic";
chr5	HAVANA	gene	77030385	77065234	.	+	.	gene_id "ENSG00000164252.12"; gene_name "AGGF1"; gene_status "KNOWN"; gene_type "protein_coding"; talon_gene "15989"; havana_gene "OTTHUMG00000102132.2"; level "2"; tag "overlapping_locus";
chr5	HAVANA	transcript	77030385	77065234	.	+	.	gene_id "ENSG00000164252.12"; transcript_id "ENST00000312916.11"; gene_name "AGGF1"; gene_status "KNOWN"; gene_type "protein_coding"; transcript_type "protein_coding"; transcript_status "KNOWN"; transcript_name "AGGF1-201"; talon_gene "15989"; talon_transcript "57161"; ccdsid "CCDS4035.1"; havana_transcript "OTTHUMT00000219971.2"; level "2"; protein_id "ENSP00000316109.7"; source "HAVANA"; tag "CCDS"; transcript_support_level "1";
chr5	HAVANA	exon	77030385	77030976	.	+	.	gene_id "ENSG00000164252.12"; transcript_id "ENST00000312916.11"; gene_type "protein_coding"; gene_status "KNOWN"; gene_name "AGGF1"; transcript_type "protein_coding"; transcript_status "KNOWN"; transcript_name "AGGF1-201"; exon_number "1"; exon_id "ENSE00001251474.6"; talon_gene "15989"; talon_transcript "57161"; talon_exon "270871"; ccdsid "CCDS4035.1"; exon_status "KNOWN"; level "2"; protein_id "ENSP00000316109.7"; source "HAVANA"; tag "CCDS";
chr5	HAVANA	exon	77034418	77034520	.	+	.	gene_id "ENSG00000164252.12"; transcript_id "ENST00000312916.11"; gene_type "protein_coding"; gene_status "KNOWN"; gene_name "AGGF1"; transcript_type "protein_coding"; transcript_status "KNOWN"; transcript_name "AGGF1-201"; exon_number "2"; exon_id "ENSE00003472666.1"; talon_gene "15989"; talon_transcript "57161"; talon_exon "270866"; ccdsid "CCDS4035.1"; exon_status "KNOWN"; level "2"; protein_id "ENSP00000316109.7"; source "HAVANA"; tag "CCDS";
chr5	HAVANA	exon	77035541	77035743	.	+	.	gene_id "ENSG00000164252.12"; transcript_id "ENST00000312916.11"; gene_type "protein_coding"; gene_status "KNOWN"; gene_name "AGGF1"; transcript_type "protein_coding"; transcript_status "KNOWN"; transcript_name "AGGF1-201"; exon_number "3"; exon_id "ENSE00003461126.1"; talon_gene "15989"; talon_transcript "57161"; talon_exon "270868"; ccdsid "CCDS4035.1"; exon_status "KNOWN"; level "2"; protein_id "ENSP00000316109.7"; source "HAVANA"; tag "CCDS";
chr5	HAVANA	exon	77036556	77036720	.	+	.	gene_id "ENSG00000164252.12"; transcript_id "ENST00000312916.11"; gene_type "protein_coding"; gene_status "KNOWN"; gene_name "AGGF1"; transcript_type "protein_coding"; transcript_status "KNOWN"; transcript_name "AGGF1-201"; exon_number "4"; exon_id "ENSE00003584297.1"; talon_gene "15989"; talon_transcript "57161"; talon_exon "270873"; ccdsid "CCDS4035.1"; exon_status "KNOWN"; level "2"; protein_id "ENSP00000316109.7"; source "HAVANA"; tag "CCDS";
chr5	HAVANA	exon	77039531	77039719	.	+	.	gene_id "ENSG00000164252.12"; transcript_id "ENST00000312916.11"; gene_type "protein_coding"; gene_status "KNOWN"; gene_name "AGGF1"; transcript_type "protein_coding"; transcript_status "KNOWN"; transcript_name "AGGF1-201"; exon_number "5"; exon_id "ENSE00001373098.1"; talon_gene "15989"; talon_transcript "57161"; talon_exon "270875"; ccdsid "CCDS4035.1"; exon_status "KNOWN"; level "2"; protein_id "ENSP00000316109.7"; source "HAVANA"; tag "CCDS";
chr5	HAVANA	exon	77046347	77046677	.	+	.	gene_id "ENSG00000164252.12"; transcript_id "ENST00000312916.11"; gene_type "protein_coding"; gene_status "KNOWN"; gene_name "AGGF1"; transcript_type "protein_coding"; transcript_status "KNOWN"; transcript_name "AGGF1-201"; exon_number "6"; exon_id "ENSE00001340882.2"; talon_gene "15989"; talon_transcript "57161"; talon_exon "270877"; ccdsid "CCDS4035.1"; exon_status "KNOWN"; level "2"; protein_id "ENSP00000316109.7"; source "HAVANA"; tag "CCDS";
chr5	HAVANA	exon	77048161	77048272	.	+	.	gene_id "ENSG00000164252.12"; transcript_id "ENST00000312916.11"; gene_type "protein_coding"; gene_status "KNOWN"; gene_name "AGGF1"; transcript_type "protein_coding"; transcript_status "KNOWN"; transcript_name "AGGF1-201"; exon_number "7"; exon_id "ENSE00001362097.2"; talon_gene "15989"; talon_transcript "57161"; talon_exon "270879"; ccdsid "CCDS4035.1"; exon_status "KNOWN"; level "2"; protein_id "ENSP00000316109.7"; source "HAVANA"; tag "CCDS";
chr5	HAVANA	exon	77048936	77048987	.	+	.	gene_id "ENSG00000164252.12"; transcript_id "ENST00000312916.11"; gene_type "protein_coding"; gene_status "KNOWN"; gene_name "AGGF1"; transcript_type "protein_coding"; transcript_status "KNOWN"; transcript_name "AGGF1-201"; exon_number "8"; exon_id "ENSE00001250646.3"; talon_gene "15989"; talon_transcript "57161"; talon_exon "270881"; ccdsid "CCDS4035.1"; exon_status "KNOWN"; level "2"; protein_id "ENSP00000316109.7"; source "HAVANA"; tag "CCDS";
chr5	HAVANA	exon	77052706	77052807	.	+	.	gene_id "ENSG00000164252.12"; transcript_id "ENST00000312916.11"; gene_type "protein_coding"; gene_status "KNOWN"; gene_name "AGGF1"; transcript_type "protein_coding"; transcript_status "KNOWN"; transcript_name "AGGF1-201"; exon_number "9"; exon_id "ENSE00000827289.1"; talon_gene "15989"; talon_transcript "57161"; talon_exon "270883"; ccdsid "CCDS4035.1"; exon_status "KNOWN"; level "2"; protein_id "ENSP00000316109.7"; source "HAVANA"; tag "CCDS";
chr5	HAVANA	exon	77053965	77054130	.	+	.	gene_id "ENSG00000164252.12"; transcript_id "ENST00000312916.11"; gene_type "protein_coding"; gene_status "KNOWN"; gene_name "AGGF1"; transcript_type "protein_coding"; transcript_status "KNOWN"; transcript_name "AGGF1-201"; exon_number "10"; exon_id "ENSE00000827290.1"; talon_gene "15989"; talon_transcript "57161"; talon_exon "270885"; ccdsid "CCDS4035.1"; exon_status "KNOWN"; level "2"; protein_id "ENSP00000316109.7"; source "HAVANA"; tag "CCDS";
chr5	HAVANA	exon	77055514	77055596	.	+	.	gene_id "ENSG00000164252.12"; transcript_id "ENST00000312916.11"; gene_type "protein_coding"; gene_status "KNOWN"; gene_name "AGGF1"; transcript_type "protein_coding"; transcript_status "KNOWN"; transcript_name "AGGF1-201"; exon_number "11"; exon_id "ENSE00001163419.1"; talon_gene "15989"; talon_transcript "57161"; talon_exon "270887"; ccdsid "CCDS4035.1"; exon_status "KNOWN"; level "2"; protein_id "ENSP00000316109.7"; source "HAVANA"; tag "CCDS";
chr5	HAVANA	exon	77059616	77059743	.	+	.	gene_id "ENSG00000164252.12"; transcript_id "ENST00000312916.11"; gene_type "protein_coding"; gene_status "KNOWN"; gene_name "AGGF1"; transcript_type "protein_coding"; transcript_status "KNOWN"; transcript_name "AGGF1-201"; exon_number "12"; exon_id "ENSE00001163410.1"; talon_gene "15989"; talon_transcript "57161"; talon_exon "270889"; ccdsid "CCDS4035.1"; exon_status "KNOWN"; level "2"; protein_id "ENSP00000316109.7"; source "HAVANA"; tag "CCDS";
chr5	HAVANA	exon	77061703	77061802	.	+	.	gene_id "ENSG00000164252.12"; transcript_id "ENST00000312916.11"; gene_type "protein_coding"; gene_status "KNOWN"; gene_name "AGGF1"; transcript_type "protein_coding"; transcript_status "KNOWN"; transcript_name "AGGF1-201"; exon_number "13"; exon_id "ENSE00001163400.1"; talon_gene "15989"; talon_transcript "57161"; talon_exon "270891"; ccdsid "CCDS4035.1"; exon_status "KNOWN"; level "2"; protein_id "ENSP00000316109.7"; source "HAVANA"; tag "CCDS";
chr5	HAVANA	exon	77063052	77065234	.	+	.	gene_id "ENSG00000164252.12"; transcript_id "ENST00000312916.11"; gene_type "protein_coding"; gene_status "KNOWN"; gene_name "AGGF1"; transcript_type "protein_coding"; transcript_status "KNOWN"; transcript_name "AGGF1-201"; exon_number "14"; exon_id "ENSE00001250665.6"; talon_gene "15989"; talon_transcript "57161"; talon_exon "270893"; ccdsid "CCDS4035.1"; exon_status "KNOWN"; level "2"; protein_id "ENSP00000316109.7"; source "HAVANA"; tag "CCDS";
chr5	HAVANA	gene	77072072	77087323	.	-	.	gene_id "ENSG00000132846.5"; gene_name "ZBED3"; gene_status "KNOWN"; gene_type "protein_coding"; talon_gene "15991"; havana_gene "OTTHUMG00000102131.5"; level "2"; tag "ncRNA_host";
chr5	HAVANA	transcript	77072072	77087323	.	-	.	gene_id "ENSG00000132846.5"; transcript_id "ENST00000255198.2"; gene_name "ZBED3"; gene_status "KNOWN"; gene_type "protein_coding"; transcript_type "protein_coding"; transcript_status "KNOWN"; transcript_name "ZBED3-201"; talon_gene "15991"; talon_transcript "57165"; ccdsid "CCDS4036.1"; havana_transcript "OTTHUMT00000219970.1"; level "2"; protein_id "ENSP00000255198.2"; source "HAVANA"; tag "CCDS"; transcript_support_level "1";
chr5	HAVANA	exon	77087111	77087323	.	-	.	gene_id "ENSG00000132846.5"; transcript_id "ENST00000255198.2"; gene_type "protein_coding"; gene_status "KNOWN"; gene_name "ZBED3"; transcript_type "protein_coding"; transcript_status "KNOWN"; transcript_name "ZBED3-201"; exon_number "1"; exon_id "ENSE00001082784.2"; talon_gene "15991"; talon_transcript "57165"; talon_exon "270906"; ccdsid "CCDS4036.1"; exon_status "KNOWN"; level "2"; protein_id "ENSP00000255198.2"; source "HAVANA"; tag "CCDS";
chr5	HAVANA	exon	77078594	77078728	.	-	.	gene_id "ENSG00000132846.5"; transcript_id "ENST00000255198.2"; gene_type "protein_coding"; gene_status "KNOWN"; gene_name "ZBED3"; transcript_type "protein_coding"; transcript_status "KNOWN"; transcript_name "ZBED3-201"; exon_number "2"; exon_id "ENSE00001082783.1"; talon_gene "15991"; talon_transcript "57165"; talon_exon "270908"; ccdsid "CCDS4036.1"; exon_status "KNOWN"; level "2"; protein_id "ENSP00000255198.2"; source "HAVANA"; tag "CCDS";
chr5	HAVANA	exon	77072072	77077895	.	-	.	gene_id "ENSG00000132846.5"; transcript_id "ENST00000255198.2"; gene_type "protein_coding"; gene_status "KNOWN"; gene_name "ZBED3"; transcript_type "protein_coding"; transcript_status "KNOWN"; transcript_name "ZBED3-201"; exon_number "3"; exon_id "ENSE00001169455.4"; talon_gene "15991"; talon_transcript "57165"; talon_exon "270910"; ccdsid "CCDS4036.1"; exon_status "KNOWN"; level "2"; protein_id "ENSP00000255198.2"; source "HAVANA"; tag "CCDS";
chr5	HAVANA	gene	77430933	77452873	.	-	.	gene_id "ENSG00000164253.13"; gene_name "WDR41"; gene_status "KNOWN"; gene_type "protein_coding"; talon_gene "15999"; havana_gene "OTTHUMG00000102169.13"; level "1";
chr5	HAVANA	transcript	77430933	77492596	.	-	.	gene_id "ENSG00000164253.13"; transcript_id "ENST00000296679.8"; gene_name "WDR41"; gene_status "KNOWN"; gene_type "protein_coding"; transcript_type "protein_coding"; transcript_status "KNOWN"; transcript_name "WDR41-201"; talon_gene "15999"; talon_transcript "57230"; ccdsid "CCDS4038.1"; havana_transcript "OTTHUMT00000220014.2"; level "2"; protein_id "ENSP00000296679.4"; source "HAVANA"; tag "CCDS"; transcript_support_level "1";
chr5	HAVANA	exon	77492170	77492596	.	-	.	gene_id "ENSG00000164253.13"; transcript_id "ENST00000296679.8"; gene_type "protein_coding"; gene_status "KNOWN"; gene_name "WDR41"; transcript_type "protein_coding"; transcript_status "KNOWN"; transcript_name "WDR41-201"; exon_number "1"; exon_id "ENSE00002028693.1"; talon_gene "15999"; talon_transcript "57230"; talon_exon "271137"; ccdsid "CCDS4038.1"; exon_status "KNOWN"; level "2"; protein_id "ENSP00000296679.4"; source "HAVANA"; tag "CCDS";
chr5	HAVANA	exon	77489457	77489572	.	-	.	gene_id "ENSG00000164253.13"; transcript_id "ENST00000296679.8"; gene_type "protein_coding"; gene_status "KNOWN"; gene_name "WDR41"; transcript_type "protein_coding"; transcript_status "KNOWN"; transcript_name "WDR41-201"; exon_number "2"; exon_id "ENSE00003557223.1"; talon_gene "15999"; talon_transcript "57230"; talon_exon "271139"; ccdsid "CCDS4038.1"; exon_status "KNOWN"; level "2"; protein_id "ENSP00000296679.4"; source "HAVANA"; tag "CCDS";
chr5	HAVANA	exon	77464761	77464809	.	-	.	gene_id "ENSG00000164253.13"; transcript_id "ENST00000296679.8"; gene_type "protein_coding"; gene_status "KNOWN"; gene_name "WDR41"; transcript_type "protein_coding"; transcript_status "KNOWN"; transcript_name "WDR41-201"; exon_number "3"; exon_id "ENSE00003507110.1"; talon_gene "15999"; talon_transcript "57230"; talon_exon "271141"; ccdsid "CCDS4038.1"; exon_status "KNOWN"; level "2"; protein_id "ENSP00000296679.4"; source "HAVANA"; tag "CCDS";
chr5	HAVANA	exon	77463095	77463226	.	-	.	gene_id "ENSG00000164253.13"; transcript_id "ENST00000296679.8"; gene_type "protein_coding"; gene_status "KNOWN"; gene_name "WDR41"; transcript_type "protein_coding"; transcript_status "KNOWN"; transcript_name "WDR41-201"; exon_number "4"; exon_id "ENSE00003464277.1"; talon_gene "15999"; talon_transcript "57230"; talon_exon "271143"; ccdsid "CCDS4038.1"; exon_status "KNOWN"; level "2"; protein_id "ENSP00000296679.4"; source "HAVANA"; tag "CCDS";
chr5	HAVANA	exon	77459062	77459124	.	-	.	gene_id "ENSG00000164253.13"; transcript_id "ENST00000296679.8"; gene_type "protein_coding"; gene_status "KNOWN"; gene_name "WDR41"; transcript_type "protein_coding"; transcript_status "KNOWN"; transcript_name "WDR41-201"; exon_number "5"; exon_id "ENSE00003467542.1"; talon_gene "15999"; talon_transcript "57230"; talon_exon "271145"; ccdsid "CCDS4038.1"; exon_status "KNOWN"; level "2"; protein_id "ENSP00000296679.4"; source "HAVANA"; tag "CCDS";
chr5	HAVANA	exon	77453817	77453928	.	-	.	gene_id "ENSG00000164253.13"; transcript_id "ENST00000296679.8"; gene_type "protein_coding"; gene_status "KNOWN"; gene_name "WDR41"; transcript_type "protein_coding"; transcript_status "KNOWN"; transcript_name "WDR41-201"; exon_number "6"; exon_id "ENSE00003643483.1"; talon_gene "15999"; talon_transcript "57230"; talon_exon "271147"; ccdsid "CCDS4038.1"; exon_status "KNOWN"; level "2"; protein_id "ENSP00000296679.4"; source "HAVANA"; tag "CCDS";
chr5	HAVANA	exon	77451291	77451353	.	-	.	gene_id "ENSG00000164253.13"; transcript_id "ENST00000296679.8"; gene_type "protein_coding"; gene_status "KNOWN"; gene_name "WDR41"; transcript_type "protein_coding"; transcript_status "KNOWN"; transcript_name "WDR41-201"; exon_number "7"; exon_id "ENSE00003786986.1"; talon_gene "15999"; talon_transcript "57230"; talon_exon "271149"; ccdsid "CCDS4038.1"; exon_status "KNOWN"; level "2"; protein_id "ENSP00000296679.4"; source "HAVANA"; tag "CCDS";
chr5	HAVANA	exon	77449760	77449870	.	-	.	gene_id "ENSG00000164253.13"; transcript_id "ENST00000296679.8"; gene_type "protein_coding"; gene_status "KNOWN"; gene_name "WDR41"; transcript_type "protein_coding"; transcript_status "KNOWN"; transcript_name "WDR41-201"; exon_number "8"; exon_id "ENSE00003646662.1"; talon_gene "15999"; talon_transcript "57230"; talon_exon "271151"; ccdsid "CCDS4038.1"; exon_status "KNOWN"; level "2"; protein_id "ENSP00000296679.4"; source "HAVANA"; tag "CCDS";
chr5	HAVANA	exon	77440813	77440997	.	-	.	gene_id "ENSG00000164253.13"; transcript_id "ENST00000296679.8"; gene_type "protein_coding"; gene_status "KNOWN"; gene_name "WDR41"; transcript_type "protein_coding"; transcript_status "KNOWN"; transcript_name "WDR41-201"; exon_number "9"; exon_id "ENSE00003571430.1"; talon_gene "15999"; talon_transcript "57230"; talon_exon "271153"; ccdsid "CCDS4038.1"; exon_status "KNOWN"; level "2"; protein_id "ENSP00000296679.4"; source "HAVANA"; tag "CCDS";
chr5	HAVANA	exon	77438240	77438361	.	-	.	gene_id "ENSG00000164253.13"; transcript_id "ENST00000296679.8"; gene_type "protein_coding"; gene_status "KNOWN"; gene_name "WDR41"; transcript_type "protein_coding"; transcript_status "KNOWN"; transcript_name "WDR41-201"; exon_number "10"; exon_id "ENSE00003625626.1"; talon_gene "15999"; talon_transcript "57230"; talon_exon "271155"; ccdsid "CCDS4038.1"; exon_status "KNOWN"; level "2"; protein_id "ENSP00000296679.4"; source "HAVANA"; tag "CCDS";
chr5	HAVANA	exon	77437336	77437424	.	-	.	gene_id "ENSG00000164253.13"; transcript_id "ENST00000296679.8"; gene_type "protein_coding"; gene_status "KNOWN"; gene_name "WDR41"; transcript_type "protein_coding"; transcript_status "KNOWN"; transcript_name "WDR41-201"; exon_number "11"; exon_id "ENSE00003493326.1"; talon_gene "15999"; talon_transcript "57230"; talon_exon "271157"; ccdsid "CCDS4038.1"; exon_status "KNOWN"; level "2"; protein_id "ENSP00000296679.4"; source "HAVANA"; tag "CCDS";
chr5	HAVANA	exon	77436261	77436394	.	-	.	gene_id "ENSG00000164253.13"; transcript_id "ENST00000296679.8"; gene_type "protein_coding"; gene_status "KNOWN"; gene_name "WDR41"; transcript_type "protein_coding"; transcript_status "KNOWN"; transcript_name "WDR41-201"; exon_number "12"; exon_id "ENSE00003518823.1"; talon_gene "15999"; talon_transcript "57230"; talon_exon "271159"; ccdsid "CCDS4038.1"; exon_status "KNOWN"; level "2"; protein_id "ENSP00000296679.4"; source "HAVANA"; tag "CCDS";
chr5	HAVANA	exon	77430933	77433287	.	-	.	gene_id "ENSG00000164253.13"; transcript_id "ENST00000296679.8"; gene_type "protein_coding"; gene_status "KNOWN"; gene_name "WDR41"; transcript_type "protein_coding"; transcript_status "KNOWN"; transcript_name "WDR41-201"; exon_number "13"; exon_id "ENSE00001595103.2"; talon_gene "15999"; talon_transcript "57230"; talon_exon "271160"; ccdsid "CCDS4038.1"; exon_status "KNOWN"; level "2"; protein_id "ENSP00000296679.4"; source "HAVANA"; tag "CCDS";
chr5	HAVANA	transcript	77432244	77452873	.	-	.	gene_id "ENSG00000164253.13"; transcript_id "ENST00000502528.5"; gene_name "WDR41"; gene_status "KNOWN"; gene_type "protein_coding"; transcript_type "retained_intron"; transcript_status "KNOWN"; transcript_name "WDR41-202"; talon_gene "15999"; talon_transcript "57231"; havana_transcript "OTTHUMT00000369283.1"; level "2"; source "HAVANA"; transcript_support_level "1";
chr5	HAVANA	exon	77451291	77452873	.	-	.	gene_id "ENSG00000164253.13"; transcript_id "ENST00000502528.5"; gene_type "protein_coding"; gene_status "KNOWN"; gene_name "WDR41"; transcript_type "retained_intron"; transcript_status "KNOWN"; transcript_name "WDR41-202"; exon_number "1"; exon_id "ENSE00002042445.1"; talon_gene "15999"; talon_transcript "57231"; talon_exon "271161"; exon_status "KNOWN"; level "2"; source "HAVANA";
chr5	HAVANA	exon	77449760	77449870	.	-	.	gene_id "ENSG00000164253.13"; transcript_id "ENST00000502528.5"; gene_type "protein_coding"; gene_status "KNOWN"; gene_name "WDR41"; transcript_type "retained_intron"; transcript_status "KNOWN"; transcript_name "WDR41-202"; exon_number "2"; exon_id "ENSE00003646662.1"; talon_gene "15999"; talon_transcript "57231"; talon_exon "271151"; ccdsid "CCDS4038.1"; exon_status "KNOWN"; level "2"; protein_id "ENSP00000296679.4"; source "HAVANA"; tag "CCDS";
chr5	HAVANA	exon	77440813	77440997	.	-	.	gene_id "ENSG00000164253.13"; transcript_id "ENST00000502528.5"; gene_type "protein_coding"; gene_status "KNOWN"; gene_name "WDR41"; transcript_type "retained_intron"; transcript_status "KNOWN"; transcript_name "WDR41-202"; exon_number "3"; exon_id "ENSE00003571430.1"; talon_gene "15999"; talon_transcript "57231"; talon_exon "271153"; ccdsid "CCDS4038.1"; exon_status "KNOWN"; level "2"; protein_id "ENSP00000296679.4"; source "HAVANA"; tag "CCDS";
chr5	HAVANA	exon	77438240	77438361	.	-	.	gene_id "ENSG00000164253.13"; transcript_id "ENST00000502528.5"; gene_type "protein_coding"; gene_status "KNOWN"; gene_name "WDR41"; transcript_type "retained_intron"; transcript_status "KNOWN"; transcript_name "WDR41-202"; exon_number "4"; exon_id "ENSE00003625626.1"; talon_gene "15999"; talon_transcript "57231"; talon_exon "271155"; ccdsid "CCDS4038.1"; exon_status "KNOWN"; level "2"; protein_id "ENSP00000296679.4"; source "HAVANA"; tag "CCDS";
chr5	HAVANA	exon	77437336	77437424	.	-	.	gene_id "ENSG00000164253.13"; transcript_id "ENST00000502528.5"; gene_type "protein_coding"; gene_status "KNOWN"; gene_name "WDR41"; transcript_type "retained_intron"; transcript_status "KNOWN"; transcript_name "WDR41-202"; exon_number "5"; exon_id "ENSE00003493326.1"; talon_gene "15999"; talon_transcript "57231"; talon_exon "271157"; ccdsid "CCDS4038.1"; exon_status "KNOWN"; level "2"; protein_id "ENSP00000296679.4"; source "HAVANA"; tag "CCDS";
chr5	HAVANA	exon	77436261	77436394	.	-	.	gene_id "ENSG00000164253.13"; transcript_id "ENST00000502528.5"; gene_type "protein_coding"; gene_status "KNOWN"; gene_name "WDR41"; transcript_type "retained_intron"; transcript_status "KNOWN"; transcript_name "WDR41-202"; exon_number "6"; exon_id "ENSE00003518823.1"; talon_gene "15999"; talon_transcript "57231"; talon_exon "271159"; ccdsid "CCDS4038.1"; exon_status "KNOWN"; level "2"; protein_id "ENSP00000296679.4"; source "HAVANA"; tag "CCDS";
chr5	HAVANA	exon	77432244	77433287	.	-	.	gene_id "ENSG00000164253.13"; transcript_id "ENST00000502528.5"; gene_type "protein_coding"; gene_status "KNOWN"; gene_name "WDR41"; transcript_type "retained_intron"; transcript_status "KNOWN"; transcript_name "WDR41-202"; exon_number "7"; exon_id "ENSE00002034119.1"; talon_gene "15999"; talon_transcript "57231"; talon_exon "271162"; exon_status "KNOWN"; level "2"; source "HAVANA";
chr5	HAVANA	gene	77582376	77583122	.	+	.	gene_id "ENSG00000244363.3"; gene_name "RPL7P23"; gene_status "KNOWN"; gene_type "processed_pseudogene"; talon_gene "16001"; havana_gene "OTTHUMG00000157760.1"; level "2";
chr5	HAVANA	transcript	77582376	77583122	.	+	.	gene_id "ENSG00000244363.3"; transcript_id "ENST00000493874.1"; gene_name "RPL7P23"; gene_status "KNOWN"; gene_type "processed_pseudogene"; transcript_type "processed_pseudogene"; transcript_status "KNOWN"; transcript_name "RPL7P23-201"; talon_gene "16001"; talon_transcript "57256"; havana_transcript "OTTHUMT00000349561.1"; level "2"; ont "PGO:0000004"; source "HAVANA"; tag "basic"; transcript_support_level "NA";
chr5	HAVANA	exon	77582376	77583122	.	+	.	gene_id "ENSG00000244363.3"; transcript_id "ENST00000493874.1"; gene_type "processed_pseudogene"; gene_status "KNOWN"; gene_name "RPL7P23"; transcript_type "processed_pseudogene"; transcript_status "KNOWN"; transcript_name "RPL7P23-201"; exon_number "1"; exon_id "ENSE00002510403.1"; talon_gene "16001"; talon_transcript "57256"; talon_exon "271235"; exon_status "KNOWN"; level "2"; ont "PGO:0000004"; source "HAVANA"; tag "basic";
chr5	HAVANA	gene	77691166	77776261	.	-	.	gene_id "ENSG00000171530.13"; gene_name "TBCA"; gene_status "KNOWN"; gene_type "protein_coding"; talon_gene "16003"; havana_gene "OTTHUMG00000102173.8"; level "2";
chr5	HAVANA	transcript	77691166	77776361	.	-	.	gene_id "ENSG00000171530.13"; transcript_id "ENST00000380377.8"; gene_name "TBCA"; gene_status "KNOWN"; gene_type "protein_coding"; transcript_type "protein_coding"; transcript_status "KNOWN"; transcript_name "TBCA-202"; talon_gene "16003"; talon_transcript "57259"; ccdsid "CCDS4040.1"; havana_transcript "OTTHUMT00000220021.3"; level "2"; protein_id "ENSP00000369736.4"; source "HAVANA"; tag "CCDS"; transcript_support_level "1";
chr5	HAVANA	exon	77776205	77776361	.	-	.	gene_id "ENSG00000171530.13"; transcript_id "ENST00000380377.8"; gene_type "protein_coding"; gene_status "KNOWN"; gene_name "TBCA"; transcript_type "protein_coding"; transcript_status "KNOWN"; transcript_name "TBCA-202"; exon_number "1"; exon_id "ENSE00001484695.1"; talon_gene "16003"; talon_transcript "57259"; talon_exon "271244"; ccdsid "CCDS4040.1"; exon_status "KNOWN"; level "2"; protein_id "ENSP00000369736.4"; source "HAVANA"; tag "CCDS";
chr5	HAVANA	exon	77708242	77708347	.	-	.	gene_id "ENSG00000171530.13"; transcript_id "ENST00000380377.8"; gene_type "protein_coding"; gene_status "KNOWN"; gene_name "TBCA"; transcript_type "protein_coding"; transcript_status "KNOWN"; transcript_name "TBCA-202"; exon_number "2"; exon_id "ENSE00003684976.1"; talon_gene "16003"; talon_transcript "57259"; talon_exon "271246"; ccdsid "CCDS4040.1"; exon_status "KNOWN"; level "2"; protein_id "ENSP00000369736.4"; source "HAVANA"; tag "CCDS";
chr5	HAVANA	exon	77693266	77693352	.	-	.	gene_id "ENSG00000171530.13"; transcript_id "ENST00000380377.8"; gene_type "protein_coding"; gene_status "KNOWN"; gene_name "TBCA"; transcript_type "protein_coding"; transcript_status "KNOWN"; transcript_name "TBCA-202"; exon_number "3"; exon_id "ENSE00003510631.1"; talon_gene "16003"; talon_transcript "57259"; talon_exon "271248"; ccdsid "CCDS4040.1"; exon_status "KNOWN"; level "2"; protein_id "ENSP00000369736.4"; source "HAVANA"; tag "CCDS";
chr5	HAVANA	exon	77691166	77691498	.	-	.	gene_id "ENSG00000171530.13"; transcript_id "ENST00000380377.8"; gene_type "protein_coding"; gene_status "KNOWN"; gene_name "TBCA"; transcript_type "protein_coding"; transcript_status "KNOWN"; transcript_name "TBCA-202"; exon_number "4"; exon_id "ENSE00002120354.1"; talon_gene "16003"; talon_transcript "57259"; talon_exon "271250"; ccdsid "CCDS4040.1"; exon_status "KNOWN"; level "2"; protein_id "ENSP00000369736.4"; source "HAVANA"; tag "CCDS";
chr5	HAVANA	transcript	77691241	77708613	.	-	.	gene_id "ENSG00000171530.13"; transcript_id "ENST00000518218.5"; gene_name "TBCA"; gene_status "KNOWN"; gene_type "protein_coding"; transcript_type "retained_intron"; transcript_status "KNOWN"; transcript_name "TBCA-205"; talon_gene "16003"; talon_transcript "57260"; havana_transcript "OTTHUMT00000369860.1"; level "2"; source "HAVANA"; transcript_support_level "2";
chr5	HAVANA	exon	77708242	77708613	.	-	.	gene_id "ENSG00000171530.13"; transcript_id "ENST00000518218.5"; gene_type "protein_coding"; gene_status "KNOWN"; gene_name "TBCA"; transcript_type "retained_intron"; transcript_status "KNOWN"; transcript_name "TBCA-205"; exon_number "1"; exon_id "ENSE00002126918.1"; talon_gene "16003"; talon_transcript "57260"; talon_exon "271251"; exon_status "KNOWN"; level "2"; source "HAVANA";
chr5	HAVANA	exon	77693266	77693352	.	-	.	gene_id "ENSG00000171530.13"; transcript_id "ENST00000518218.5"; gene_type "protein_coding"; gene_status "KNOWN"; gene_name "TBCA"; transcript_type "retained_intron"; transcript_status "KNOWN"; transcript_name "TBCA-205"; exon_number "2"; exon_id "ENSE00003510631.1"; talon_gene "16003"; talon_transcript "57260"; talon_exon "271248"; ccdsid "CCDS4040.1"; exon_status "KNOWN"; level "2"; protein_id "ENSP00000369736.4"; source "HAVANA"; tag "CCDS";
chr5	HAVANA	exon	77691241	77691498	.	-	.	gene_id "ENSG00000171530.13"; transcript_id "ENST00000518218.5"; gene_type "protein_coding"; gene_status "KNOWN"; gene_name "TBCA"; transcript_type "retained_intron"; transcript_status "KNOWN"; transcript_name "TBCA-205"; exon_number "3"; exon_id "ENSE00003603880.1"; talon_gene "16003"; talon_transcript "57260"; talon_exon "271252"; exon_status "KNOWN"; level "2"; protein_id "ENSP00000429083.1"; source "HAVANA"; tag "basic";
chr5	TALON	transcript	77691241	77776261	.	-	.	gene_id "ENSG00000171530.13"; transcript_id "ENCODEHT000310651"; gene_name "TBCA"; gene_status "KNOWN"; gene_type "protein_coding"; transcript_status "NOVEL"; transcript_name "ENCODEHT000310651"; talon_gene "16003"; talon_transcript "310651"; NNC_transcript "TRUE";
chr5	HAVANA	exon	77776205	77776261	.	-	.	gene_id "ENSG00000171530.13"; transcript_id "ENCODEHT000310651"; gene_type "protein_coding"; gene_status "KNOWN"; gene_name "TBCA"; transcript_status "NOVEL"; transcript_name "ENCODEHT000310651"; exon_number "1"; exon_id "ENSE00002102789.1"; talon_gene "16003"; talon_transcript "310651"; talon_exon "271263"; exon_status "KNOWN"; level "2"; protein_id "ENSP00000429793.2"; source "HAVANA"; tag "basic";
chr5	HAVANA	exon	77708242	77708347	.	-	.	gene_id "ENSG00000171530.13"; transcript_id "ENCODEHT000310651"; gene_type "protein_coding"; gene_status "KNOWN"; gene_name "TBCA"; transcript_status "NOVEL"; transcript_name "ENCODEHT000310651"; exon_number "2"; exon_id "ENSE00003684976.1"; talon_gene "16003"; talon_transcript "310651"; talon_exon "271246"; ccdsid "CCDS4040.1"; exon_status "KNOWN"; level "2"; protein_id "ENSP00000369736.4"; source "HAVANA"; tag "CCDS";
chr5	TALON	exon	77693266	77693348	.	-	.	gene_id "ENSG00000171530.13"; transcript_id "ENCODEHT000310651"; gene_type "protein_coding"; gene_status "KNOWN"; gene_name "TBCA"; transcript_status "NOVEL"; transcript_name "ENCODEHT000310651"; exon_number "3"; exon_id "1067597"; talon_gene "16003"; talon_transcript "310651"; talon_exon "1067597"; exon_status "NOVEL";
chr5	HAVANA	exon	77691241	77691498	.	-	.	gene_id "ENSG00000171530.13"; transcript_id "ENCODEHT000310651"; gene_type "protein_coding"; gene_status "KNOWN"; gene_name "TBCA"; transcript_status "NOVEL"; transcript_name "ENCODEHT000310651"; exon_number "4"; exon_id "ENSE00003603880.1"; talon_gene "16003"; talon_transcript "310651"; talon_exon "271252"; exon_status "KNOWN"; level "2"; protein_id "ENSP00000429083.1"; source "HAVANA"; tag "basic";
chr5	HAVANA	transcript	77691267	77776261	.	-	.	gene_id "ENSG00000171530.13"; transcript_id "ENST00000518338.6"; gene_name "TBCA"; gene_status "KNOWN"; gene_type "protein_coding"; transcript_type "protein_coding"; transcript_status "KNOWN"; transcript_name "TBCA-206"; talon_gene "16003"; talon_transcript "57265"; havana_transcript "OTTHUMT00000369509.4"; level "2"; protein_id "ENSP00000429793.2"; source "HAVANA"; tag "basic"; transcript_support_level "2";
chr5	HAVANA	exon	77776205	77776261	.	-	.	gene_id "ENSG00000171530.13"; transcript_id "ENST00000518338.6"; gene_type "protein_coding"; gene_status "KNOWN"; gene_name "TBCA"; transcript_type "protein_coding"; transcript_status "KNOWN"; transcript_name "TBCA-206"; exon_number "1"; exon_id "ENSE00002102789.1"; talon_gene "16003"; talon_transcript "57265"; talon_exon "271263"; exon_status "KNOWN"; level "2"; protein_id "ENSP00000429793.2"; source "HAVANA"; tag "basic";
chr5	HAVANA	exon	77708242	77708347	.	-	.	gene_id "ENSG00000171530.13"; transcript_id "ENST00000518338.6"; gene_type "protein_coding"; gene_status "KNOWN"; gene_name "TBCA"; transcript_type "protein_coding"; transcript_status "KNOWN"; transcript_name "TBCA-206"; exon_number "2"; exon_id "ENSE00003684976.1"; talon_gene "16003"; talon_transcript "57265"; talon_exon "271246"; ccdsid "CCDS4040.1"; exon_status "KNOWN"; level "2"; protein_id "ENSP00000369736.4"; source "HAVANA"; tag "CCDS";
chr5	HAVANA	exon	77705566	77705634	.	-	.	gene_id "ENSG00000171530.13"; transcript_id "ENST00000518338.6"; gene_type "protein_coding"; gene_status "KNOWN"; gene_name "TBCA"; transcript_type "protein_coding"; transcript_status "KNOWN"; transcript_name "TBCA-206"; exon_number "3"; exon_id "ENSE00003257879.1"; talon_gene "16003"; talon_transcript "57265"; talon_exon "271265"; exon_status "KNOWN"; level "2"; protein_id "ENSP00000429793.2"; source "HAVANA"; tag "basic";
chr5	HAVANA	exon	77693266	77693352	.	-	.	gene_id "ENSG00000171530.13"; transcript_id "ENST00000518338.6"; gene_type "protein_coding"; gene_status "KNOWN"; gene_name "TBCA"; transcript_type "protein_coding"; transcript_status "KNOWN"; transcript_name "TBCA-206"; exon_number "4"; exon_id "ENSE00003510631.1"; talon_gene "16003"; talon_transcript "57265"; talon_exon "271248"; ccdsid "CCDS4040.1"; exon_status "KNOWN"; level "2"; protein_id "ENSP00000369736.4"; source "HAVANA"; tag "CCDS";
chr5	HAVANA	exon	77691267	77691498	.	-	.	gene_id "ENSG00000171530.13"; transcript_id "ENST00000518338.6"; gene_type "protein_coding"; gene_status "KNOWN"; gene_name "TBCA"; transcript_type "protein_coding"; transcript_status "KNOWN"; transcript_name "TBCA-206"; exon_number "5"; exon_id "ENSE00003377381.1"; talon_gene "16003"; talon_transcript "57265"; talon_exon "271267"; exon_status "KNOWN"; level "2"; protein_id "ENSP00000429793.2"; source "HAVANA"; tag "basic";
chr5	HAVANA	gene	77784881	77786003	.	+	.	gene_id "ENSG00000213763.4"; gene_name "ACTBP2"; gene_status "KNOWN"; gene_type "processed_pseudogene"; talon_gene "16004"; havana_gene "OTTHUMG00000162641.1"; level "1"; tag "pseudo_consens";
chr5	HAVANA	transcript	77784881	77786003	.	+	.	gene_id "ENSG00000213763.4"; transcript_id "ENST00000515712.1"; gene_name "ACTBP2"; gene_status "KNOWN"; gene_type "processed_pseudogene"; transcript_type "processed_pseudogene"; transcript_status "KNOWN"; transcript_name "ACTBP2-201"; talon_gene "16004"; talon_transcript "57268"; havana_transcript "OTTHUMT00000369857.1"; level "1"; ont "PGO:0000004"; source "HAVANA"; tag "basic"; transcript_support_level "NA";
chr5	HAVANA	exon	77784881	77786003	.	+	.	gene_id "ENSG00000213763.4"; transcript_id "ENST00000515712.1"; gene_type "processed_pseudogene"; gene_status "KNOWN"; gene_name "ACTBP2"; transcript_type "processed_pseudogene"; transcript_status "KNOWN"; transcript_name "ACTBP2-201"; exon_number "1"; exon_id "ENSE00002076495.1"; talon_gene "16004"; talon_transcript "57268"; talon_exon "271273"; exon_status "KNOWN"; level "1"; ont "PGO:0000004"; source "HAVANA"; tag "basic";
chr5	HAVANA	gene	78000525	78116187	.	-	.	gene_id "ENSG00000132842.13"; gene_name "AP3B1"; gene_status "KNOWN"; gene_type "protein_coding"; talon_gene "16006"; havana_gene "OTTHUMG00000106919.2"; level "1"; tag "overlapping_locus";
chr5	HAVANA	transcript	78000525	78294755	.	-	.	gene_id "ENSG00000132842.13"; transcript_id "ENST00000255194.10"; gene_name "AP3B1"; gene_status "KNOWN"; gene_type "protein_coding"; transcript_type "protein_coding"; transcript_status "KNOWN"; transcript_name "AP3B1-201"; talon_gene "16006"; talon_transcript "57270"; ccdsid "CCDS4041.1"; havana_transcript "OTTHUMT00000225548.2"; level "2"; protein_id "ENSP00000255194.6"; source "HAVANA"; tag "CCDS"; transcript_support_level "1";
chr5	HAVANA	exon	78294452	78294755	.	-	.	gene_id "ENSG00000132842.13"; transcript_id "ENST00000255194.10"; gene_type "protein_coding"; gene_status "KNOWN"; gene_name "AP3B1"; transcript_type "protein_coding"; transcript_status "KNOWN"; transcript_name "AP3B1-201"; exon_number "1"; exon_id "ENSE00002117807.1"; talon_gene "16006"; talon_transcript "57270"; talon_exon "271277"; ccdsid "CCDS4041.1"; exon_status "KNOWN"; level "2"; protein_id "ENSP00000255194.6"; source "HAVANA"; tag "CCDS";
chr5	HAVANA	exon	78267520	78267595	.	-	.	gene_id "ENSG00000132842.13"; transcript_id "ENST00000255194.10"; gene_type "protein_coding"; gene_status "KNOWN"; gene_name "AP3B1"; transcript_type "protein_coding"; transcript_status "KNOWN"; transcript_name "AP3B1-201"; exon_number "2"; exon_id "ENSE00003613647.1"; talon_gene "16006"; talon_transcript "57270"; talon_exon "271279"; ccdsid "CCDS4041.1"; exon_status "KNOWN"; level "2"; protein_id "ENSP00000255194.6"; source "HAVANA"; tag "CCDS";
chr5	HAVANA	exon	78240862	78240936	.	-	.	gene_id "ENSG00000132842.13"; transcript_id "ENST00000255194.10"; gene_type "protein_coding"; gene_status "KNOWN"; gene_name "AP3B1"; transcript_type "protein_coding"; transcript_status "KNOWN"; transcript_name "AP3B1-201"; exon_number "3"; exon_id "ENSE00001162684.1"; talon_gene "16006"; talon_transcript "57270"; talon_exon "271281"; ccdsid "CCDS4041.1"; exon_status "KNOWN"; level "2"; protein_id "ENSP00000255194.6"; source "HAVANA"; tag "CCDS";
chr5	HAVANA	exon	78228144	78228239	.	-	.	gene_id "ENSG00000132842.13"; transcript_id "ENST00000255194.10"; gene_type "protein_coding"; gene_status "KNOWN"; gene_name "AP3B1"; transcript_type "protein_coding"; transcript_status "KNOWN"; transcript_name "AP3B1-201"; exon_number "4"; exon_id "ENSE00001162680.1"; talon_gene "16006"; talon_transcript "57270"; talon_exon "271283"; ccdsid "CCDS4041.1"; exon_status "KNOWN"; level "2"; protein_id "ENSP00000255194.6"; source "HAVANA"; tag "CCDS";
chr5	HAVANA	exon	78227372	78227532	.	-	.	gene_id "ENSG00000132842.13"; transcript_id "ENST00000255194.10"; gene_type "protein_coding"; gene_status "KNOWN"; gene_name "AP3B1"; transcript_type "protein_coding"; transcript_status "KNOWN"; transcript_name "AP3B1-201"; exon_number "5"; exon_id "ENSE00001162673.1"; talon_gene "16006"; talon_transcript "57270"; talon_exon "271285"; ccdsid "CCDS4041.1"; exon_status "KNOWN"; level "2"; protein_id "ENSP00000255194.6"; source "HAVANA"; tag "CCDS";
chr5	HAVANA	exon	78225542	78225608	.	-	.	gene_id "ENSG00000132842.13"; transcript_id "ENST00000255194.10"; gene_type "protein_coding"; gene_status "KNOWN"; gene_name "AP3B1"; transcript_type "protein_coding"; transcript_status "KNOWN"; transcript_name "AP3B1-201"; exon_number "6"; exon_id "ENSE00001162669.1"; talon_gene "16006"; talon_transcript "57270"; talon_exon "271287"; ccdsid "CCDS4041.1"; exon_status "KNOWN"; level "2"; protein_id "ENSP00000255194.6"; source "HAVANA"; tag "CCDS";
chr5	HAVANA	exon	78216055	78216237	.	-	.	gene_id "ENSG00000132842.13"; transcript_id "ENST00000255194.10"; gene_type "protein_coding"; gene_status "KNOWN"; gene_name "AP3B1"; transcript_type "protein_coding"; transcript_status "KNOWN"; transcript_name "AP3B1-201"; exon_number "7"; exon_id "ENSE00001162664.1"; talon_gene "16006"; talon_transcript "57270"; talon_exon "271289"; ccdsid "CCDS4041.1"; exon_status "KNOWN"; level "2"; protein_id "ENSP00000255194.6"; source "HAVANA"; tag "CCDS";
chr5	HAVANA	exon	78181507	78181662	.	-	.	gene_id "ENSG00000132842.13"; transcript_id "ENST00000255194.10"; gene_type "protein_coding"; gene_status "KNOWN"; gene_name "AP3B1"; transcript_type "protein_coding"; transcript_status "KNOWN"; transcript_name "AP3B1-201"; exon_number "8"; exon_id "ENSE00001162660.1"; talon_gene "16006"; talon_transcript "57270"; talon_exon "271291"; ccdsid "CCDS4041.1"; exon_status "KNOWN"; level "2"; protein_id "ENSP00000255194.6"; source "HAVANA"; tag "CCDS";
chr5	HAVANA	exon	78177339	78177436	.	-	.	gene_id "ENSG00000132842.13"; transcript_id "ENST00000255194.10"; gene_type "protein_coding"; gene_status "KNOWN"; gene_name "AP3B1"; transcript_type "protein_coding"; transcript_status "KNOWN"; transcript_name "AP3B1-201"; exon_number "9"; exon_id "ENSE00001162652.1"; talon_gene "16006"; talon_transcript "57270"; talon_exon "271293"; ccdsid "CCDS4041.1"; exon_status "KNOWN"; level "2"; protein_id "ENSP00000255194.6"; source "HAVANA"; tag "CCDS";
chr5	HAVANA	exon	78175784	78175838	.	-	.	gene_id "ENSG00000132842.13"; transcript_id "ENST00000255194.10"; gene_type "protein_coding"; gene_status "KNOWN"; gene_name "AP3B1"; transcript_type "protein_coding"; transcript_status "KNOWN"; transcript_name "AP3B1-201"; exon_number "10"; exon_id "ENSE00001162646.1"; talon_gene "16006"; talon_transcript "57270"; talon_exon "271295"; ccdsid "CCDS4041.1"; exon_status "KNOWN"; level "2"; protein_id "ENSP00000255194.6"; source "HAVANA"; tag "CCDS";
chr5	HAVANA	exon	78175626	78175697	.	-	.	gene_id "ENSG00000132842.13"; transcript_id "ENST00000255194.10"; gene_type "protein_coding"; gene_status "KNOWN"; gene_name "AP3B1"; transcript_type "protein_coding"; transcript_status "KNOWN"; transcript_name "AP3B1-201"; exon_number "11"; exon_id "ENSE00001162642.1"; talon_gene "16006"; talon_transcript "57270"; talon_exon "271297"; ccdsid "CCDS4041.1"; exon_status "KNOWN"; level "2"; protein_id "ENSP00000255194.6"; source "HAVANA"; tag "CCDS";
chr5	HAVANA	exon	78165610	78165672	.	-	.	gene_id "ENSG00000132842.13"; transcript_id "ENST00000255194.10"; gene_type "protein_coding"; gene_status "KNOWN"; gene_name "AP3B1"; transcript_type "protein_coding"; transcript_status "KNOWN"; transcript_name "AP3B1-201"; exon_number "12"; exon_id "ENSE00001162635.1"; talon_gene "16006"; talon_transcript "57270"; talon_exon "271299"; ccdsid "CCDS4041.1"; exon_status "KNOWN"; level "2"; protein_id "ENSP00000255194.6"; source "HAVANA"; tag "CCDS";
chr5	HAVANA	exon	78162819	78162951	.	-	.	gene_id "ENSG00000132842.13"; transcript_id "ENST00000255194.10"; gene_type "protein_coding"; gene_status "KNOWN"; gene_name "AP3B1"; transcript_type "protein_coding"; transcript_status "KNOWN"; transcript_name "AP3B1-201"; exon_number "13"; exon_id "ENSE00001162627.1"; talon_gene "16006"; talon_transcript "57270"; talon_exon "271301"; ccdsid "CCDS4041.1"; exon_status "KNOWN"; level "2"; protein_id "ENSP00000255194.6"; source "HAVANA"; tag "CCDS";
chr5	HAVANA	exon	78156258	78156367	.	-	.	gene_id "ENSG00000132842.13"; transcript_id "ENST00000255194.10"; gene_type "protein_coding"; gene_status "KNOWN"; gene_name "AP3B1"; transcript_type "protein_coding"; transcript_status "KNOWN"; transcript_name "AP3B1-201"; exon_number "14"; exon_id "ENSE00001162621.1"; talon_gene "16006"; talon_transcript "57270"; talon_exon "271303"; ccdsid "CCDS4041.1"; exon_status "KNOWN"; level "2"; protein_id "ENSP00000255194.6"; source "HAVANA"; tag "CCDS";
chr5	HAVANA	exon	78141143	78141319	.	-	.	gene_id "ENSG00000132842.13"; transcript_id "ENST00000255194.10"; gene_type "protein_coding"; gene_status "KNOWN"; gene_name "AP3B1"; transcript_type "protein_coding"; transcript_status "KNOWN"; transcript_name "AP3B1-201"; exon_number "15"; exon_id "ENSE00001004976.1"; talon_gene "16006"; talon_transcript "57270"; talon_exon "271305"; ccdsid "CCDS4041.1"; exon_status "KNOWN"; level "2"; protein_id "ENSP00000255194.6"; source "HAVANA"; tag "CCDS";
chr5	HAVANA	exon	78129121	78129307	.	-	.	gene_id "ENSG00000132842.13"; transcript_id "ENST00000255194.10"; gene_type "protein_coding"; gene_status "KNOWN"; gene_name "AP3B1"; transcript_type "protein_coding"; transcript_status "KNOWN"; transcript_name "AP3B1-201"; exon_number "16"; exon_id "ENSE00003551949.1"; talon_gene "16006"; talon_transcript "57270"; talon_exon "271307"; ccdsid "CCDS4041.1"; exon_status "KNOWN"; level "2"; protein_id "ENSP00000255194.6"; source "HAVANA"; tag "CCDS";
chr5	HAVANA	exon	78128030	78128160	.	-	.	gene_id "ENSG00000132842.13"; transcript_id "ENST00000255194.10"; gene_type "protein_coding"; gene_status "KNOWN"; gene_name "AP3B1"; transcript_type "protein_coding"; transcript_status "KNOWN"; transcript_name "AP3B1-201"; exon_number "17"; exon_id "ENSE00003500093.1"; talon_gene "16006"; talon_transcript "57270"; talon_exon "271309"; ccdsid "CCDS4041.1"; exon_status "KNOWN"; level "2"; protein_id "ENSP00000255194.6"; source "HAVANA"; tag "CCDS";
chr5	HAVANA	exon	78116126	78116234	.	-	.	gene_id "ENSG00000132842.13"; transcript_id "ENST00000255194.10"; gene_type "protein_coding"; gene_status "KNOWN"; gene_name "AP3B1"; transcript_type "protein_coding"; transcript_status "KNOWN"; transcript_name "AP3B1-201"; exon_number "18"; exon_id "ENSE00001004980.1"; talon_gene "16006"; talon_transcript "57270"; talon_exon "271311"; ccdsid "CCDS4041.1"; exon_status "KNOWN"; level "2"; protein_id "ENSP00000255194.6"; source "HAVANA"; tag "CCDS";
chr5	HAVANA	exon	78113752	78113923	.	-	.	gene_id "ENSG00000132842.13"; transcript_id "ENST00000255194.10"; gene_type "protein_coding"; gene_status "KNOWN"; gene_name "AP3B1"; transcript_type "protein_coding"; transcript_status "KNOWN"; transcript_name "AP3B1-201"; exon_number "19"; exon_id "ENSE00003524684.1"; talon_gene "16006"; talon_transcript "57270"; talon_exon "271313"; ccdsid "CCDS4041.1"; exon_status "KNOWN"; level "2"; protein_id "ENSP00000255194.6"; source "HAVANA"; tag "CCDS";
chr5	HAVANA	exon	78110207	78110354	.	-	.	gene_id "ENSG00000132842.13"; transcript_id "ENST00000255194.10"; gene_type "protein_coding"; gene_status "KNOWN"; gene_name "AP3B1"; transcript_type "protein_coding"; transcript_status "KNOWN"; transcript_name "AP3B1-201"; exon_number "20"; exon_id "ENSE00003672382.1"; talon_gene "16006"; talon_transcript "57270"; talon_exon "271315"; ccdsid "CCDS4041.1"; exon_status "KNOWN"; level "2"; protein_id "ENSP00000255194.6"; source "HAVANA"; tag "CCDS";
chr5	HAVANA	exon	78100953	78101025	.	-	.	gene_id "ENSG00000132842.13"; transcript_id "ENST00000255194.10"; gene_type "protein_coding"; gene_status "KNOWN"; gene_name "AP3B1"; transcript_type "protein_coding"; transcript_status "KNOWN"; transcript_name "AP3B1-201"; exon_number "21"; exon_id "ENSE00003614414.1"; talon_gene "16006"; talon_transcript "57270"; talon_exon "271317"; ccdsid "CCDS4041.1"; exon_status "KNOWN"; level "2"; protein_id "ENSP00000255194.6"; source "HAVANA"; tag "CCDS";
chr5	HAVANA	exon	78089393	78089499	.	-	.	gene_id "ENSG00000132842.13"; transcript_id "ENST00000255194.10"; gene_type "protein_coding"; gene_status "KNOWN"; gene_name "AP3B1"; transcript_type "protein_coding"; transcript_status "KNOWN"; transcript_name "AP3B1-201"; exon_number "22"; exon_id "ENSE00003605513.1"; talon_gene "16006"; talon_transcript "57270"; talon_exon "271319"; ccdsid "CCDS4041.1"; exon_status "KNOWN"; level "2"; protein_id "ENSP00000255194.6"; source "HAVANA"; tag "CCDS";
chr5	HAVANA	exon	78039043	78039274	.	-	.	gene_id "ENSG00000132842.13"; transcript_id "ENST00000255194.10"; gene_type "protein_coding"; gene_status "KNOWN"; gene_name "AP3B1"; transcript_type "protein_coding"; transcript_status "KNOWN"; transcript_name "AP3B1-201"; exon_number "23"; exon_id "ENSE00003623425.1"; talon_gene "16006"; talon_transcript "57270"; talon_exon "271321"; ccdsid "CCDS4041.1"; exon_status "KNOWN"; level "2"; protein_id "ENSP00000255194.6"; source "HAVANA"; tag "CCDS";
chr5	HAVANA	exon	78034361	78034445	.	-	.	gene_id "ENSG00000132842.13"; transcript_id "ENST00000255194.10"; gene_type "protein_coding"; gene_status "KNOWN"; gene_name "AP3B1"; transcript_type "protein_coding"; transcript_status "KNOWN"; transcript_name "AP3B1-201"; exon_number "24"; exon_id "ENSE00003491648.1"; talon_gene "16006"; talon_transcript "57270"; talon_exon "271323"; ccdsid "CCDS4041.1"; exon_status "KNOWN"; level "2"; protein_id "ENSP00000255194.6"; source "HAVANA"; tag "CCDS";
chr5	HAVANA	exon	78020692	78020789	.	-	.	gene_id "ENSG00000132842.13"; transcript_id "ENST00000255194.10"; gene_type "protein_coding"; gene_status "KNOWN"; gene_name "AP3B1"; transcript_type "protein_coding"; transcript_status "KNOWN"; transcript_name "AP3B1-201"; exon_number "25"; exon_id "ENSE00000971647.1"; talon_gene "16006"; talon_transcript "57270"; talon_exon "271325"; ccdsid "CCDS4041.1"; exon_status "KNOWN"; level "2"; protein_id "ENSP00000255194.6"; source "HAVANA"; tag "CCDS";
chr5	HAVANA	exon	78015410	78015548	.	-	.	gene_id "ENSG00000132842.13"; transcript_id "ENST00000255194.10"; gene_type "protein_coding"; gene_status "KNOWN"; gene_name "AP3B1"; transcript_type "protein_coding"; transcript_status "KNOWN"; transcript_name "AP3B1-201"; exon_number "26"; exon_id "ENSE00000971648.1"; talon_gene "16006"; talon_transcript "57270"; talon_exon "271327"; ccdsid "CCDS4041.1"; exon_status "KNOWN"; level "2"; protein_id "ENSP00000255194.6"; source "HAVANA"; tag "CCDS";
chr5	HAVANA	exon	78000525	78003055	.	-	.	gene_id "ENSG00000132842.13"; transcript_id "ENST00000255194.10"; gene_type "protein_coding"; gene_status "KNOWN"; gene_name "AP3B1"; transcript_type "protein_coding"; transcript_status "KNOWN"; transcript_name "AP3B1-201"; exon_number "27"; exon_id "ENSE00001230936.5"; talon_gene "16006"; talon_transcript "57270"; talon_exon "271329"; ccdsid "CCDS4041.1"; exon_status "KNOWN"; level "2"; protein_id "ENSP00000255194.6"; source "HAVANA"; tag "CCDS";
chr5	HAVANA	transcript	78002338	78039150	.	-	.	gene_id "ENSG00000132842.13"; transcript_id "ENST00000522901.1"; gene_name "AP3B1"; gene_status "KNOWN"; gene_type "protein_coding"; transcript_type "protein_coding"; transcript_status "KNOWN"; transcript_name "AP3B1-207"; talon_gene "16006"; talon_transcript "57272"; havana_transcript "OTTHUMT00000369910.1"; level "1"; protein_id "ENSP00000429228.1"; source "HAVANA"; tag "exp_conf"; transcript_support_level "3";
chr5	HAVANA	exon	78039043	78039150	.	-	.	gene_id "ENSG00000132842.13"; transcript_id "ENST00000522901.1"; gene_type "protein_coding"; gene_status "KNOWN"; gene_name "AP3B1"; transcript_type "protein_coding"; transcript_status "KNOWN"; transcript_name "AP3B1-207"; exon_number "1"; exon_id "ENSE00002110324.1"; talon_gene "16006"; talon_transcript "57272"; talon_exon "271333"; exon_status "KNOWN"; level "1"; protein_id "ENSP00000429228.1"; source "HAVANA"; tag "exp_conf";
chr5	HAVANA	exon	78034361	78034445	.	-	.	gene_id "ENSG00000132842.13"; transcript_id "ENST00000522901.1"; gene_type "protein_coding"; gene_status "KNOWN"; gene_name "AP3B1"; transcript_type "protein_coding"; transcript_status "KNOWN"; transcript_name "AP3B1-207"; exon_number "2"; exon_id "ENSE00003491648.1"; talon_gene "16006"; talon_transcript "57272"; talon_exon "271323"; ccdsid "CCDS4041.1"; exon_status "KNOWN"; level "2"; protein_id "ENSP00000255194.6"; source "HAVANA"; tag "CCDS";
chr5	HAVANA	exon	78020692	78020789	.	-	.	gene_id "ENSG00000132842.13"; transcript_id "ENST00000522901.1"; gene_type "protein_coding"; gene_status "KNOWN"; gene_name "AP3B1"; transcript_type "protein_coding"; transcript_status "KNOWN"; transcript_name "AP3B1-207"; exon_number "3"; exon_id "ENSE00000971647.1"; talon_gene "16006"; talon_transcript "57272"; talon_exon "271325"; ccdsid "CCDS4041.1"; exon_status "KNOWN"; level "2"; protein_id "ENSP00000255194.6"; source "HAVANA"; tag "CCDS";
chr5	HAVANA	exon	78015410	78015548	.	-	.	gene_id "ENSG00000132842.13"; transcript_id "ENST00000522901.1"; gene_type "protein_coding"; gene_status "KNOWN"; gene_name "AP3B1"; transcript_type "protein_coding"; transcript_status "KNOWN"; transcript_name "AP3B1-207"; exon_number "4"; exon_id "ENSE00000971648.1"; talon_gene "16006"; talon_transcript "57272"; talon_exon "271327"; ccdsid "CCDS4041.1"; exon_status "KNOWN"; level "2"; protein_id "ENSP00000255194.6"; source "HAVANA"; tag "CCDS";
chr5	HAVANA	exon	78002338	78003077	.	-	.	gene_id "ENSG00000132842.13"; transcript_id "ENST00000522901.1"; gene_type "protein_coding"; gene_status "KNOWN"; gene_name "AP3B1"; transcript_type "protein_coding"; transcript_status "KNOWN"; transcript_name "AP3B1-207"; exon_number "5"; exon_id "ENSE00002099488.1"; talon_gene "16006"; talon_transcript "57272"; talon_exon "271335"; exon_status "KNOWN"; level "1"; protein_id "ENSP00000429228.1"; source "HAVANA"; tag "exp_conf";
chr5	HAVANA	transcript	78002995	78015873	.	-	.	gene_id "ENSG00000132842.13"; transcript_id "ENST00000520122.1"; gene_name "AP3B1"; gene_status "KNOWN"; gene_type "protein_coding"; transcript_type "retained_intron"; transcript_status "KNOWN"; transcript_name "AP3B1-206"; talon_gene "16006"; talon_transcript "57273"; havana_transcript "OTTHUMT00000369911.1"; level "2"; source "HAVANA"; transcript_support_level "3";
chr5	HAVANA	exon	78015410	78015873	.	-	.	gene_id "ENSG00000132842.13"; transcript_id "ENST00000520122.1"; gene_type "protein_coding"; gene_status "KNOWN"; gene_name "AP3B1"; transcript_type "retained_intron"; transcript_status "KNOWN"; transcript_name "AP3B1-206"; exon_number "1"; exon_id "ENSE00002099416.1"; talon_gene "16006"; talon_transcript "57273"; talon_exon "271336"; exon_status "KNOWN"; level "2"; source "HAVANA";
chr5	HAVANA	exon	78002995	78003055	.	-	.	gene_id "ENSG00000132842.13"; transcript_id "ENST00000520122.1"; gene_type "protein_coding"; gene_status "KNOWN"; gene_name "AP3B1"; transcript_type "retained_intron"; transcript_status "KNOWN"; transcript_name "AP3B1-206"; exon_number "2"; exon_id "ENSE00002114059.1"; talon_gene "16006"; talon_transcript "57273"; talon_exon "271337"; exon_status "KNOWN"; level "2"; source "HAVANA";
chr5	HAVANA	transcript	78087496	78113770	.	-	.	gene_id "ENSG00000132842.13"; transcript_id "ENST00000519888.5"; gene_name "AP3B1"; gene_status "KNOWN"; gene_type "protein_coding"; transcript_type "processed_transcript"; transcript_status "KNOWN"; transcript_name "AP3B1-205"; talon_gene "16006"; talon_transcript "57275"; havana_transcript "OTTHUMT00000369908.1"; level "2"; source "HAVANA"; transcript_support_level "5";
chr5	HAVANA	exon	78113752	78113770	.	-	.	gene_id "ENSG00000132842.13"; transcript_id "ENST00000519888.5"; gene_type "protein_coding"; gene_status "KNOWN"; gene_name "AP3B1"; transcript_type "processed_transcript"; transcript_status "KNOWN"; transcript_name "AP3B1-205"; exon_number "1"; exon_id "ENSE00002451090.1"; talon_gene "16006"; talon_transcript "57275"; talon_exon "271341"; exon_status "KNOWN"; level "2"; source "HAVANA";
chr5	HAVANA	exon	78110207	78110354	.	-	.	gene_id "ENSG00000132842.13"; transcript_id "ENST00000519888.5"; gene_type "protein_coding"; gene_status "KNOWN"; gene_name "AP3B1"; transcript_type "processed_transcript"; transcript_status "KNOWN"; transcript_name "AP3B1-205"; exon_number "2"; exon_id "ENSE00003672382.1"; talon_gene "16006"; talon_transcript "57275"; talon_exon "271315"; ccdsid "CCDS4041.1"; exon_status "KNOWN"; level "2"; protein_id "ENSP00000255194.6"; source "HAVANA"; tag "CCDS";
chr5	HAVANA	exon	78100953	78101025	.	-	.	gene_id "ENSG00000132842.13"; transcript_id "ENST00000519888.5"; gene_type "protein_coding"; gene_status "KNOWN"; gene_name "AP3B1"; transcript_type "processed_transcript"; transcript_status "KNOWN"; transcript_name "AP3B1-205"; exon_number "3"; exon_id "ENSE00003614414.1"; talon_gene "16006"; talon_transcript "57275"; talon_exon "271317"; ccdsid "CCDS4041.1"; exon_status "KNOWN"; level "2"; protein_id "ENSP00000255194.6"; source "HAVANA"; tag "CCDS";
chr5	HAVANA	exon	78089393	78089499	.	-	.	gene_id "ENSG00000132842.13"; transcript_id "ENST00000519888.5"; gene_type "protein_coding"; gene_status "KNOWN"; gene_name "AP3B1"; transcript_type "processed_transcript"; transcript_status "KNOWN"; transcript_name "AP3B1-205"; exon_number "4"; exon_id "ENSE00003605513.1"; talon_gene "16006"; talon_transcript "57275"; talon_exon "271319"; ccdsid "CCDS4041.1"; exon_status "KNOWN"; level "2"; protein_id "ENSP00000255194.6"; source "HAVANA"; tag "CCDS";
chr5	HAVANA	exon	78087496	78087667	.	-	.	gene_id "ENSG00000132842.13"; transcript_id "ENST00000519888.5"; gene_type "protein_coding"; gene_status "KNOWN"; gene_name "AP3B1"; transcript_type "processed_transcript"; transcript_status "KNOWN"; transcript_name "AP3B1-205"; exon_number "5"; exon_id "ENSE00002132518.1"; talon_gene "16006"; talon_transcript "57275"; talon_exon "271343"; exon_status "KNOWN"; level "2"; source "HAVANA";
chr5	HAVANA	transcript	78088981	78116187	.	-	.	gene_id "ENSG00000132842.13"; transcript_id "ENST00000517940.1"; gene_name "AP3B1"; gene_status "KNOWN"; gene_type "protein_coding"; transcript_type "retained_intron"; transcript_status "KNOWN"; transcript_name "AP3B1-203"; talon_gene "16006"; talon_transcript "57276"; havana_transcript "OTTHUMT00000369912.1"; level "2"; source "HAVANA"; transcript_support_level "2";
chr5	HAVANA	exon	78116126	78116187	.	-	.	gene_id "ENSG00000132842.13"; transcript_id "ENST00000517940.1"; gene_type "protein_coding"; gene_status "KNOWN"; gene_name "AP3B1"; transcript_type "retained_intron"; transcript_status "KNOWN"; transcript_name "AP3B1-203"; exon_number "1"; exon_id "ENSE00002121493.1"; talon_gene "16006"; talon_transcript "57276"; talon_exon "271344"; exon_status "KNOWN"; level "2"; source "HAVANA";
chr5	HAVANA	exon	78113752	78113923	.	-	.	gene_id "ENSG00000132842.13"; transcript_id "ENST00000517940.1"; gene_type "protein_coding"; gene_status "KNOWN"; gene_name "AP3B1"; transcript_type "retained_intron"; transcript_status "KNOWN"; transcript_name "AP3B1-203"; exon_number "2"; exon_id "ENSE00003524684.1"; talon_gene "16006"; talon_transcript "57276"; talon_exon "271313"; ccdsid "CCDS4041.1"; exon_status "KNOWN"; level "2"; protein_id "ENSP00000255194.6"; source "HAVANA"; tag "CCDS";
chr5	HAVANA	exon	78110207	78110354	.	-	.	gene_id "ENSG00000132842.13"; transcript_id "ENST00000517940.1"; gene_type "protein_coding"; gene_status "KNOWN"; gene_name "AP3B1"; transcript_type "retained_intron"; transcript_status "KNOWN"; transcript_name "AP3B1-203"; exon_number "3"; exon_id "ENSE00003672382.1"; talon_gene "16006"; talon_transcript "57276"; talon_exon "271315"; ccdsid "CCDS4041.1"; exon_status "KNOWN"; level "2"; protein_id "ENSP00000255194.6"; source "HAVANA"; tag "CCDS";
chr5	HAVANA	exon	78100953	78101025	.	-	.	gene_id "ENSG00000132842.13"; transcript_id "ENST00000517940.1"; gene_type "protein_coding"; gene_status "KNOWN"; gene_name "AP3B1"; transcript_type "retained_intron"; transcript_status "KNOWN"; transcript_name "AP3B1-203"; exon_number "4"; exon_id "ENSE00003614414.1"; talon_gene "16006"; talon_transcript "57276"; talon_exon "271317"; ccdsid "CCDS4041.1"; exon_status "KNOWN"; level "2"; protein_id "ENSP00000255194.6"; source "HAVANA"; tag "CCDS";
chr5	HAVANA	exon	78088981	78089499	.	-	.	gene_id "ENSG00000132842.13"; transcript_id "ENST00000517940.1"; gene_type "protein_coding"; gene_status "KNOWN"; gene_name "AP3B1"; transcript_type "retained_intron"; transcript_status "KNOWN"; transcript_name "AP3B1-203"; exon_number "5"; exon_id "ENSE00002133590.1"; talon_gene "16006"; talon_transcript "57276"; talon_exon "271345"; exon_status "KNOWN"; level "2"; source "HAVANA";
chr5	HAVANA	gene	78342365	78360507	.	-	.	gene_id "ENSG00000245556.2"; gene_name "SCAMP1-AS1"; gene_status "KNOWN"; gene_type "lincRNA"; talon_gene "16012"; havana_gene "OTTHUMG00000162481.1"; level "1";
chr5	HAVANA	transcript	78342365	78360393	.	-	.	gene_id "ENSG00000245556.2"; transcript_id "ENST00000513755.1"; gene_name "SCAMP1-AS1"; gene_status "KNOWN"; gene_type "lincRNA"; transcript_type "lincRNA"; transcript_status "KNOWN"; transcript_name "SCAMP1-AS1-202"; talon_gene "16012"; talon_transcript "57283"; havana_transcript "OTTHUMT00000369106.1"; level "1"; source "HAVANA"; tag "exp_conf"; transcript_support_level "2";
chr5	HAVANA	exon	78360214	78360393	.	-	.	gene_id "ENSG00000245556.2"; transcript_id "ENST00000513755.1"; gene_type "lincRNA"; gene_status "KNOWN"; gene_name "SCAMP1-AS1"; transcript_type "lincRNA"; transcript_status "KNOWN"; transcript_name "SCAMP1-AS1-202"; exon_number "1"; exon_id "ENSE00001983203.2"; talon_gene "16012"; talon_transcript "57283"; talon_exon "271354"; exon_status "KNOWN"; level "1"; source "HAVANA"; tag "exp_conf";
chr5	HAVANA	exon	78342869	78342945	.	-	.	gene_id "ENSG00000245556.2"; transcript_id "ENST00000513755.1"; gene_type "lincRNA"; gene_status "KNOWN"; gene_name "SCAMP1-AS1"; transcript_type "lincRNA"; transcript_status "KNOWN"; transcript_name "SCAMP1-AS1-202"; exon_number "2"; exon_id "ENSE00002060483.1"; talon_gene "16012"; talon_transcript "57283"; talon_exon "271356"; exon_status "KNOWN"; level "1"; source "HAVANA"; tag "exp_conf";
chr5	HAVANA	exon	78342365	78342600	.	-	.	gene_id "ENSG00000245556.2"; transcript_id "ENST00000513755.1"; gene_type "lincRNA"; gene_status "KNOWN"; gene_name "SCAMP1-AS1"; transcript_type "lincRNA"; transcript_status "KNOWN"; transcript_name "SCAMP1-AS1-202"; exon_number "3"; exon_id "ENSE00002083268.1"; talon_gene "16012"; talon_transcript "57283"; talon_exon "271358"; exon_status "KNOWN"; level "1"; source "HAVANA"; tag "exp_conf";
chr5	HAVANA	transcript	78358801	78360507	.	-	.	gene_id "ENSG00000245556.2"; transcript_id "ENST00000421004.3"; gene_name "SCAMP1-AS1"; gene_status "KNOWN"; gene_type "lincRNA"; transcript_type "lincRNA"; transcript_status "KNOWN"; transcript_name "SCAMP1-AS1-201"; talon_gene "16012"; talon_transcript "57284"; havana_transcript "OTTHUMT00000369105.1"; level "1"; source "HAVANA"; tag "exp_conf"; transcript_support_level "1";
chr5	HAVANA	exon	78360214	78360507	.	-	.	gene_id "ENSG00000245556.2"; transcript_id "ENST00000421004.3"; gene_type "lincRNA"; gene_status "KNOWN"; gene_name "SCAMP1-AS1"; transcript_type "lincRNA"; transcript_status "KNOWN"; transcript_name "SCAMP1-AS1-201"; exon_number "1"; exon_id "ENSE00002041533.1"; talon_gene "16012"; talon_transcript "57284"; talon_exon "271359"; exon_status "KNOWN"; level "1"; source "HAVANA"; tag "exp_conf";
chr5	HAVANA	exon	78358801	78359985	.	-	.	gene_id "ENSG00000245556.2"; transcript_id "ENST00000421004.3"; gene_type "lincRNA"; gene_status "KNOWN"; gene_name "SCAMP1-AS1"; transcript_type "lincRNA"; transcript_status "KNOWN"; transcript_name "SCAMP1-AS1-201"; exon_number "2"; exon_id "ENSE00001991432.1"; talon_gene "16012"; talon_transcript "57284"; talon_exon "271361"; exon_status "KNOWN"; level "1"; source "HAVANA"; tag "exp_conf";
chr5	HAVANA	gene	78360583	78479071	.	+	.	gene_id "ENSG00000085365.17"; gene_name "SCAMP1"; gene_status "KNOWN"; gene_type "protein_coding"; talon_gene "16013"; havana_gene "OTTHUMG00000162479.6"; level "1";
chr5	HAVANA	transcript	78360583	78479071	.	+	.	gene_id "ENSG00000085365.17"; transcript_id "ENST00000621999.4"; gene_name "SCAMP1"; gene_status "KNOWN"; gene_type "protein_coding"; transcript_type "protein_coding"; transcript_status "KNOWN"; transcript_name "SCAMP1-207"; talon_gene "16013"; talon_transcript "57285"; ccdsid "CCDS75264.1"; havana_transcript "OTTHUMT00000369096.4"; level "2"; protein_id "ENSP00000481022.1"; source "HAVANA"; tag "CCDS"; transcript_support_level "1";
chr5	HAVANA	exon	78360583	78360728	.	+	.	gene_id "ENSG00000085365.17"; transcript_id "ENST00000621999.4"; gene_type "protein_coding"; gene_status "KNOWN"; gene_name "SCAMP1"; transcript_type "protein_coding"; transcript_status "KNOWN"; transcript_name "SCAMP1-207"; exon_number "1"; exon_id "ENSE00003732635.1"; talon_gene "16013"; talon_transcript "57285"; talon_exon "271362"; ccdsid "CCDS75264.1"; exon_status "KNOWN"; level "2"; protein_id "ENSP00000481022.1"; source "HAVANA"; tag "CCDS";
chr5	HAVANA	exon	78388837	78388914	.	+	.	gene_id "ENSG00000085365.17"; transcript_id "ENST00000621999.4"; gene_type "protein_coding"; gene_status "KNOWN"; gene_name "SCAMP1"; transcript_type "protein_coding"; transcript_status "KNOWN"; transcript_name "SCAMP1-207"; exon_number "2"; exon_id "ENSE00003742063.1"; talon_gene "16013"; talon_transcript "57285"; talon_exon "271364"; ccdsid "CCDS75264.1"; exon_status "KNOWN"; level "2"; protein_id "ENSP00000481022.1"; source "HAVANA"; tag "CCDS";
chr5	HAVANA	exon	78415520	78415618	.	+	.	gene_id "ENSG00000085365.17"; transcript_id "ENST00000621999.4"; gene_type "protein_coding"; gene_status "KNOWN"; gene_name "SCAMP1"; transcript_type "protein_coding"; transcript_status "KNOWN"; transcript_name "SCAMP1-207"; exon_number "3"; exon_id "ENSE00003724251.1"; talon_gene "16013"; talon_transcript "57285"; talon_exon "271366"; ccdsid "CCDS75264.1"; exon_status "KNOWN"; level "2"; protein_id "ENSP00000481022.1"; source "HAVANA"; tag "CCDS";
chr5	HAVANA	exon	78416541	78416649	.	+	.	gene_id "ENSG00000085365.17"; transcript_id "ENST00000621999.4"; gene_type "protein_coding"; gene_status "KNOWN"; gene_name "SCAMP1"; transcript_type "protein_coding"; transcript_status "KNOWN"; transcript_name "SCAMP1-207"; exon_number "4"; exon_id "ENSE00003738003.1"; talon_gene "16013"; talon_transcript "57285"; talon_exon "271368"; ccdsid "CCDS75264.1"; exon_status "KNOWN"; level "2"; protein_id "ENSP00000481022.1"; source "HAVANA"; tag "CCDS";
chr5	HAVANA	exon	78418775	78418903	.	+	.	gene_id "ENSG00000085365.17"; transcript_id "ENST00000621999.4"; gene_type "protein_coding"; gene_status "KNOWN"; gene_name "SCAMP1"; transcript_type "protein_coding"; transcript_status "KNOWN"; transcript_name "SCAMP1-207"; exon_number "5"; exon_id "ENSE00003478091.1"; talon_gene "16013"; talon_transcript "57285"; talon_exon "271370"; ccdsid "CCDS75264.1"; exon_status "KNOWN"; level "2"; protein_id "ENSP00000481022.1"; source "HAVANA"; tag "CCDS";
chr5	HAVANA	exon	78421801	78421960	.	+	.	gene_id "ENSG00000085365.17"; transcript_id "ENST00000621999.4"; gene_type "protein_coding"; gene_status "KNOWN"; gene_name "SCAMP1"; transcript_type "protein_coding"; transcript_status "KNOWN"; transcript_name "SCAMP1-207"; exon_number "6"; exon_id "ENSE00003467010.1"; talon_gene "16013"; talon_transcript "57285"; talon_exon "271372"; ccdsid "CCDS75264.1"; exon_status "KNOWN"; level "2"; protein_id "ENSP00000481022.1"; source "HAVANA"; tag "CCDS";
chr5	HAVANA	exon	78449933	78450034	.	+	.	gene_id "ENSG00000085365.17"; transcript_id "ENST00000621999.4"; gene_type "protein_coding"; gene_status "KNOWN"; gene_name "SCAMP1"; transcript_type "protein_coding"; transcript_status "KNOWN"; transcript_name "SCAMP1-207"; exon_number "7"; exon_id "ENSE00003716665.1"; talon_gene "16013"; talon_transcript "57285"; talon_exon "271374"; ccdsid "CCDS75264.1"; exon_status "KNOWN"; level "2"; protein_id "ENSP00000481022.1"; source "HAVANA"; tag "CCDS";
chr5	HAVANA	exon	78459245	78459362	.	+	.	gene_id "ENSG00000085365.17"; transcript_id "ENST00000621999.4"; gene_type "protein_coding"; gene_status "KNOWN"; gene_name "SCAMP1"; transcript_type "protein_coding"; transcript_status "KNOWN"; transcript_name "SCAMP1-207"; exon_number "8"; exon_id "ENSE00003750655.1"; talon_gene "16013"; talon_transcript "57285"; talon_exon "271376"; ccdsid "CCDS75264.1"; exon_status "KNOWN"; level "2"; protein_id "ENSP00000481022.1"; source "HAVANA"; tag "CCDS";
chr5	HAVANA	exon	78475504	78479071	.	+	.	gene_id "ENSG00000085365.17"; transcript_id "ENST00000621999.4"; gene_type "protein_coding"; gene_status "KNOWN"; gene_name "SCAMP1"; transcript_type "protein_coding"; transcript_status "KNOWN"; transcript_name "SCAMP1-207"; exon_number "9"; exon_id "ENSE00003729644.1"; talon_gene "16013"; talon_transcript "57285"; talon_exon "271378"; ccdsid "CCDS75264.1"; exon_status "KNOWN"; level "2"; protein_id "ENSP00000481022.1"; source "HAVANA"; tag "CCDS";
chr5	HAVANA	gene	78485217	78648825	.	-	.	gene_id "ENSG00000145685.13"; gene_name "LHFPL2"; gene_status "KNOWN"; gene_type "protein_coding"; talon_gene "16014"; havana_gene "OTTHUMG00000107579.4"; level "1"; tag "overlapping_locus";
chr5	ENSEMBL	transcript	78485217	78648825	.	-	.	gene_id "ENSG00000145685.13"; transcript_id "ENST00000380345.6"; gene_name "LHFPL2"; gene_status "KNOWN"; gene_type "protein_coding"; transcript_type "protein_coding"; transcript_status "KNOWN"; transcript_name "LHFPL2-201"; talon_gene "16014"; talon_transcript "57293"; ccdsid "CCDS4042.1"; level "3"; protein_id "ENSP00000369702.2"; source "ENSEMBL"; tag "CCDS"; transcript_support_level "5";
chr5	ENSEMBL	exon	78648499	78648825	.	-	.	gene_id "ENSG00000145685.13"; transcript_id "ENST00000380345.6"; gene_type "protein_coding"; gene_status "KNOWN"; gene_name "LHFPL2"; transcript_type "protein_coding"; transcript_status "KNOWN"; transcript_name "LHFPL2-201"; exon_number "1"; exon_id "ENSE00001524089.1"; talon_gene "16014"; talon_transcript "57293"; talon_exon "271402"; ccdsid "CCDS4042.1"; exon_status "KNOWN"; level "3"; protein_id "ENSP00000369702.2"; source "ENSEMBL"; tag "CCDS";
chr5	HAVANA	exon	78632264	78632368	.	-	.	gene_id "ENSG00000145685.13"; transcript_id "ENST00000380345.6"; gene_type "protein_coding"; gene_status "KNOWN"; gene_name "LHFPL2"; transcript_type "protein_coding"; transcript_status "KNOWN"; transcript_name "LHFPL2-201"; exon_number "2"; exon_id "ENSE00001524087.1"; talon_gene "16014"; talon_transcript "57293"; talon_exon "271404"; ccdsid "CCDS4042.1"; exon_status "KNOWN"; level "2"; protein_id "ENSP00000369702.2"; source "HAVANA"; tag "CCDS";
chr5	HAVANA	exon	78564813	78564871	.	-	.	gene_id "ENSG00000145685.13"; transcript_id "ENST00000380345.6"; gene_type "protein_coding"; gene_status "KNOWN"; gene_name "LHFPL2"; transcript_type "protein_coding"; transcript_status "KNOWN"; transcript_name "LHFPL2-201"; exon_number "3"; exon_id "ENSE00001524086.1"; talon_gene "16014"; talon_transcript "57293"; talon_exon "271406"; ccdsid "CCDS4042.1"; exon_status "KNOWN"; level "2"; protein_id "ENSP00000369702.2"; source "HAVANA"; tag "mRNA_end_NF";
chr5	ENSEMBL	exon	78509784	78510398	.	-	.	gene_id "ENSG00000145685.13"; transcript_id "ENST00000380345.6"; gene_type "protein_coding"; gene_status "KNOWN"; gene_name "LHFPL2"; transcript_type "protein_coding"; transcript_status "KNOWN"; transcript_name "LHFPL2-201"; exon_number "4"; exon_id "ENSE00001484620.2"; talon_gene "16014"; talon_transcript "57293"; talon_exon "271399"; ccdsid "CCDS4042.1"; exon_status "KNOWN"; level "3"; protein_id "ENSP00000369702.2"; source "ENSEMBL"; tag "CCDS";
chr5	ENSEMBL	exon	78485217	78489153	.	-	.	gene_id "ENSG00000145685.13"; transcript_id "ENST00000380345.6"; gene_type "protein_coding"; gene_status "KNOWN"; gene_name "LHFPL2"; transcript_type "protein_coding"; transcript_status "KNOWN"; transcript_name "LHFPL2-201"; exon_number "5"; exon_id "ENSE00001484617.2"; talon_gene "16014"; talon_transcript "57293"; talon_exon "271408"; ccdsid "CCDS4042.1"; exon_status "KNOWN"; level "3"; protein_id "ENSP00000369702.2"; source "ENSEMBL"; tag "CCDS";
chr5	HAVANA	gene	78777209	78985787	.	-	.	gene_id "ENSG00000113273.16"; gene_name "ARSB"; gene_status "KNOWN"; gene_type "protein_coding"; talon_gene "16018"; havana_gene "OTTHUMG00000108129.5"; level "1";
chr5	HAVANA	transcript	78777209	78985787	.	-	.	gene_id "ENSG00000113273.16"; transcript_id "ENST00000264914.9"; gene_name "ARSB"; gene_status "KNOWN"; gene_type "protein_coding"; transcript_type "protein_coding"; transcript_status "KNOWN"; transcript_name "ARSB-201"; talon_gene "16018"; talon_transcript "57303"; ccdsid "CCDS4043.1"; havana_transcript "OTTHUMT00000226932.3"; level "2"; protein_id "ENSP00000264914.4"; source "HAVANA"; tag "CCDS"; transcript_support_level "1";
chr5	HAVANA	exon	78984937	78985787	.	-	.	gene_id "ENSG00000113273.16"; transcript_id "ENST00000264914.9"; gene_type "protein_coding"; gene_status "KNOWN"; gene_name "ARSB"; transcript_type "protein_coding"; transcript_status "KNOWN"; transcript_name "ARSB-201"; exon_number "1"; exon_id "ENSE00001366770.4"; talon_gene "16018"; talon_transcript "57303"; talon_exon "271438"; ccdsid "CCDS4043.1"; exon_status "KNOWN"; level "2"; protein_id "ENSP00000264914.4"; source "HAVANA"; tag "CCDS";
chr5	HAVANA	exon	78969006	78969192	.	-	.	gene_id "ENSG00000113273.16"; transcript_id "ENST00000264914.9"; gene_type "protein_coding"; gene_status "KNOWN"; gene_name "ARSB"; transcript_type "protein_coding"; transcript_status "KNOWN"; transcript_name "ARSB-201"; exon_number "2"; exon_id "ENSE00001005074.1"; talon_gene "16018"; talon_transcript "57303"; talon_exon "271440"; ccdsid "CCDS4043.1"; exon_status "KNOWN"; level "2"; protein_id "ENSP00000264914.4"; source "HAVANA"; tag "CCDS";
chr5	HAVANA	exon	78964416	78964606	.	-	.	gene_id "ENSG00000113273.16"; transcript_id "ENST00000264914.9"; gene_type "protein_coding"; gene_status "KNOWN"; gene_name "ARSB"; transcript_type "protein_coding"; transcript_status "KNOWN"; transcript_name "ARSB-201"; exon_number "3"; exon_id "ENSE00001005073.1"; talon_gene "16018"; talon_transcript "57303"; talon_exon "271442"; ccdsid "CCDS4043.1"; exon_status "KNOWN"; level "2"; protein_id "ENSP00000264914.4"; source "HAVANA"; tag "CCDS";
chr5	HAVANA	exon	78955295	78955502	.	-	.	gene_id "ENSG00000113273.16"; transcript_id "ENST00000264914.9"; gene_type "protein_coding"; gene_status "KNOWN"; gene_name "ARSB"; transcript_type "protein_coding"; transcript_status "KNOWN"; transcript_name "ARSB-201"; exon_number "4"; exon_id "ENSE00001005072.1"; talon_gene "16018"; talon_transcript "57303"; talon_exon "271444"; ccdsid "CCDS4043.1"; exon_status "KNOWN"; level "2"; protein_id "ENSP00000264914.4"; source "HAVANA"; tag "CCDS";
chr5	HAVANA	exon	78885584	78885827	.	-	.	gene_id "ENSG00000113273.16"; transcript_id "ENST00000264914.9"; gene_type "protein_coding"; gene_status "KNOWN"; gene_name "ARSB"; transcript_type "protein_coding"; transcript_status "KNOWN"; transcript_name "ARSB-201"; exon_number "5"; exon_id "ENSE00001083459.1"; talon_gene "16018"; talon_transcript "57303"; talon_exon "271446"; ccdsid "CCDS4043.1"; exon_status "KNOWN"; level "2"; protein_id "ENSP00000264914.4"; source "HAVANA"; tag "CCDS";
chr5	HAVANA	exon	78839356	78839426	.	-	.	gene_id "ENSG00000113273.16"; transcript_id "ENST00000264914.9"; gene_type "protein_coding"; gene_status "KNOWN"; gene_name "ARSB"; transcript_type "protein_coding"; transcript_status "KNOWN"; transcript_name "ARSB-201"; exon_number "6"; exon_id "ENSE00001083461.1"; talon_gene "16018"; talon_transcript "57303"; talon_exon "271448"; ccdsid "CCDS4043.1"; exon_status "KNOWN"; level "2"; protein_id "ENSP00000264914.4"; source "HAVANA"; tag "CCDS";
chr5	HAVANA	exon	78781852	78781974	.	-	.	gene_id "ENSG00000113273.16"; transcript_id "ENST00000264914.9"; gene_type "protein_coding"; gene_status "KNOWN"; gene_name "ARSB"; transcript_type "protein_coding"; transcript_status "KNOWN"; transcript_name "ARSB-201"; exon_number "7"; exon_id "ENSE00003624443.1"; talon_gene "16018"; talon_transcript "57303"; talon_exon "271450"; ccdsid "CCDS4043.1"; exon_status "KNOWN"; level "2"; protein_id "ENSP00000264914.4"; source "HAVANA"; tag "CCDS";
chr5	HAVANA	exon	78777209	78780662	.	-	.	gene_id "ENSG00000113273.16"; transcript_id "ENST00000264914.9"; gene_type "protein_coding"; gene_status "KNOWN"; gene_name "ARSB"; transcript_type "protein_coding"; transcript_status "KNOWN"; transcript_name "ARSB-201"; exon_number "8"; exon_id "ENSE00001216478.6"; talon_gene "16018"; talon_transcript "57303"; talon_exon "271452"; ccdsid "CCDS4043.1"; exon_status "KNOWN"; level "2"; protein_id "ENSP00000264914.4"; source "HAVANA"; tag "CCDS";
chr5	HAVANA	gene	79284132	79284918	.	-	.	gene_id "ENSG00000213757.3"; gene_name "AC020898.1"; gene_status "KNOWN"; gene_type "processed_pseudogene"; talon_gene "16028"; havana_gene "OTTHUMG00000157775.1"; level "1"; tag "pseudo_consens";
chr5	HAVANA	transcript	79284132	79284918	.	-	.	gene_id "ENSG00000213757.3"; transcript_id "ENST00000474167.1"; gene_name "AC020898.1"; gene_status "KNOWN"; gene_type "processed_pseudogene"; transcript_type "processed_pseudogene"; transcript_status "KNOWN"; transcript_name "AC020898.1-201"; talon_gene "16028"; talon_transcript "57339"; havana_transcript "OTTHUMT00000349591.1"; level "1"; ont "PGO:0000004"; source "HAVANA"; tag "basic"; transcript_support_level "NA";
chr5	HAVANA	exon	79284132	79284918	.	-	.	gene_id "ENSG00000213757.3"; transcript_id "ENST00000474167.1"; gene_type "processed_pseudogene"; gene_status "KNOWN"; gene_name "AC020898.1"; transcript_type "processed_pseudogene"; transcript_status "KNOWN"; transcript_name "AC020898.1-201"; exon_number "1"; exon_id "ENSE00001871867.1"; talon_gene "16028"; talon_transcript "57339"; talon_exon "271621"; exon_status "KNOWN"; level "1"; ont "PGO:0000004"; source "HAVANA"; tag "basic";
chr5	HAVANA	gene	79668721	79685330	.	+	.	gene_id "ENSG00000164329.13"; gene_name "TENT2"; gene_status "KNOWN"; gene_type "protein_coding"; talon_gene "16034"; havana_gene "OTTHUMG00000108163.4"; level "2";
chr5	HAVANA	transcript	79668721	79685240	.	+	.	gene_id "ENSG00000164329.13"; transcript_id "ENST00000510721.1"; gene_name "TENT2"; gene_status "KNOWN"; gene_type "protein_coding"; transcript_type "retained_intron"; transcript_status "KNOWN"; transcript_name "TENT2-213"; talon_gene "16034"; talon_transcript "57364"; havana_transcript "OTTHUMT00000369344.1"; level "2"; source "HAVANA"; transcript_support_level "2";
chr5	HAVANA	exon	79668721	79669028	.	+	.	gene_id "ENSG00000164329.13"; transcript_id "ENST00000510721.1"; gene_type "protein_coding"; gene_status "KNOWN"; gene_name "TENT2"; transcript_type "retained_intron"; transcript_status "KNOWN"; transcript_name "TENT2-213"; exon_number "1"; exon_id "ENSE00002037058.1"; talon_gene "16034"; talon_transcript "57364"; talon_exon "271721"; exon_status "KNOWN"; level "2"; source "HAVANA";
chr5	HAVANA	exon	79679579	79679670	.	+	.	gene_id "ENSG00000164329.13"; transcript_id "ENST00000510721.1"; gene_type "protein_coding"; gene_status "KNOWN"; gene_name "TENT2"; transcript_type "retained_intron"; transcript_status "KNOWN"; transcript_name "TENT2-213"; exon_number "2"; exon_id "ENSE00003649086.1"; talon_gene "16034"; talon_transcript "57364"; talon_exon "271678"; ccdsid "CCDS75266.1"; exon_status "KNOWN"; level "2"; protein_id "ENSP00000393412.2"; source "HAVANA"; tag "CCDS";
chr5	HAVANA	exon	79681982	79682061	.	+	.	gene_id "ENSG00000164329.13"; transcript_id "ENST00000510721.1"; gene_type "protein_coding"; gene_status "KNOWN"; gene_name "TENT2"; transcript_type "retained_intron"; transcript_status "KNOWN"; transcript_name "TENT2-213"; exon_number "3"; exon_id "ENSE00003691334.1"; talon_gene "16034"; talon_transcript "57364"; talon_exon "271680"; ccdsid "CCDS75266.1"; exon_status "KNOWN"; level "2"; protein_id "ENSP00000393412.2"; source "HAVANA"; tag "CCDS";
chr5	HAVANA	exon	79685199	79685240	.	+	.	gene_id "ENSG00000164329.13"; transcript_id "ENST00000510721.1"; gene_type "protein_coding"; gene_status "KNOWN"; gene_name "TENT2"; transcript_type "retained_intron"; transcript_status "KNOWN"; transcript_name "TENT2-213"; exon_number "4"; exon_id "ENSE00002048164.1"; talon_gene "16034"; talon_transcript "57364"; talon_exon "271722"; exon_status "KNOWN"; level "2"; source "HAVANA";
chr5	HAVANA	transcript	79681652	79685330	.	+	.	gene_id "ENSG00000164329.13"; transcript_id "ENST00000505770.1"; gene_name "TENT2"; gene_status "KNOWN"; gene_type "protein_coding"; transcript_type "retained_intron"; transcript_status "KNOWN"; transcript_name "TENT2-210"; talon_gene "16034"; talon_transcript "57365"; havana_transcript "OTTHUMT00000369345.1"; level "2"; source "HAVANA"; transcript_support_level "2";
chr5	HAVANA	exon	79681652	79682061	.	+	.	gene_id "ENSG00000164329.13"; transcript_id "ENST00000505770.1"; gene_type "protein_coding"; gene_status "KNOWN"; gene_name "TENT2"; transcript_type "retained_intron"; transcript_status "KNOWN"; transcript_name "TENT2-210"; exon_number "1"; exon_id "ENSE00002062901.1"; talon_gene "16034"; talon_transcript "57365"; talon_exon "271723"; exon_status "KNOWN"; level "2"; source "HAVANA";
chr5	HAVANA	exon	79685199	79685330	.	+	.	gene_id "ENSG00000164329.13"; transcript_id "ENST00000505770.1"; gene_type "protein_coding"; gene_status "KNOWN"; gene_name "TENT2"; transcript_type "retained_intron"; transcript_status "KNOWN"; transcript_name "TENT2-210"; exon_number "2"; exon_id "ENSE00002050293.1"; talon_gene "16034"; talon_transcript "57365"; talon_exon "271724"; exon_status "KNOWN"; level "2"; source "HAVANA";
chr5	HAVANA	gene	80351021	80351956	.	-	.	gene_id "ENSG00000248569.1"; gene_name "CRSP8P"; gene_status "KNOWN"; gene_type "processed_pseudogene"; talon_gene "16052"; havana_gene "OTTHUMG00000162530.1"; level "1"; tag "pseudo_consens";
chr5	HAVANA	transcript	80351021	80351956	.	-	.	gene_id "ENSG00000248569.1"; transcript_id "ENST00000514280.1"; gene_name "CRSP8P"; gene_status "KNOWN"; gene_type "processed_pseudogene"; transcript_type "processed_pseudogene"; transcript_status "KNOWN"; transcript_name "CRSP8P-201"; talon_gene "16052"; talon_transcript "57401"; havana_transcript "OTTHUMT00000369458.1"; level "1"; ont "PGO:0000004"; source "HAVANA"; tag "basic"; transcript_support_level "NA";
chr5	HAVANA	exon	80351021	80351956	.	-	.	gene_id "ENSG00000248569.1"; transcript_id "ENST00000514280.1"; gene_type "processed_pseudogene"; gene_status "KNOWN"; gene_name "CRSP8P"; transcript_type "processed_pseudogene"; transcript_status "KNOWN"; transcript_name "CRSP8P-201"; exon_number "1"; exon_id "ENSE00002020456.1"; talon_gene "16052"; talon_transcript "57401"; talon_exon "271944"; exon_status "KNOWN"; level "1"; ont "PGO:0000004"; source "HAVANA"; tag "basic";
chr5	HAVANA	gene	80626228	80654552	.	-	.	gene_id "ENSG00000228716.6"; gene_name "DHFR"; gene_status "KNOWN"; gene_type "protein_coding"; talon_gene "16063"; havana_gene "OTTHUMG00000162529.2"; level "2"; tag "overlapping_locus";
chr5	HAVANA	transcript	80626228	80654983	.	-	.	gene_id "ENSG00000228716.6"; transcript_id "ENST00000439211.6"; gene_name "DHFR"; gene_status "KNOWN"; gene_type "protein_coding"; transcript_type "protein_coding"; transcript_status "KNOWN"; transcript_name "DHFR-201"; talon_gene "16063"; talon_transcript "57430"; ccdsid "CCDS47240.1"; havana_transcript "OTTHUMT00000369450.1"; level "2"; protein_id "ENSP00000396308.2"; source "HAVANA"; tag "CCDS"; transcript_support_level "1";
chr5	HAVANA	exon	80654404	80654983	.	-	.	gene_id "ENSG00000228716.6"; transcript_id "ENST00000439211.6"; gene_type "protein_coding"; gene_status "KNOWN"; gene_name "DHFR"; transcript_type "protein_coding"; transcript_status "KNOWN"; transcript_name "DHFR-201"; exon_number "1"; exon_id "ENSE00001752304.2"; talon_gene "16063"; talon_transcript "57430"; talon_exon "272088"; ccdsid "CCDS47240.1"; exon_status "KNOWN"; level "2"; protein_id "ENSP00000396308.2"; source "HAVANA"; tag "CCDS";
chr5	HAVANA	exon	80654008	80654057	.	-	.	gene_id "ENSG00000228716.6"; transcript_id "ENST00000439211.6"; gene_type "protein_coding"; gene_status "KNOWN"; gene_name "DHFR"; transcript_type "protein_coding"; transcript_status "KNOWN"; transcript_name "DHFR-201"; exon_number "2"; exon_id "ENSE00001594858.1"; talon_gene "16063"; talon_transcript "57430"; talon_exon "272090"; ccdsid "CCDS47240.1"; exon_status "KNOWN"; level "2"; protein_id "ENSP00000396308.2"; source "HAVANA"; tag "CCDS";
chr5	HAVANA	exon	80649389	80649494	.	-	.	gene_id "ENSG00000228716.6"; transcript_id "ENST00000439211.6"; gene_type "protein_coding"; gene_status "KNOWN"; gene_name "DHFR"; transcript_type "protein_coding"; transcript_status "KNOWN"; transcript_name "DHFR-201"; exon_number "3"; exon_id "ENSE00003645386.1"; talon_gene "16063"; talon_transcript "57430"; talon_exon "272092"; ccdsid "CCDS47240.1"; exon_status "KNOWN"; level "2"; protein_id "ENSP00000396308.2"; source "HAVANA"; tag "CCDS";
chr5	HAVANA	exon	80637883	80638009	.	-	.	gene_id "ENSG00000228716.6"; transcript_id "ENST00000439211.6"; gene_type "protein_coding"; gene_status "KNOWN"; gene_name "DHFR"; transcript_type "protein_coding"; transcript_status "KNOWN"; transcript_name "DHFR-201"; exon_number "4"; exon_id "ENSE00003668681.1"; talon_gene "16063"; talon_transcript "57430"; talon_exon "272094"; ccdsid "CCDS47240.1"; exon_status "KNOWN"; level "2"; protein_id "ENSP00000396308.2"; source "HAVANA"; tag "CCDS";
chr5	HAVANA	exon	80633877	80633992	.	-	.	gene_id "ENSG00000228716.6"; transcript_id "ENST00000439211.6"; gene_type "protein_coding"; gene_status "KNOWN"; gene_name "DHFR"; transcript_type "protein_coding"; transcript_status "KNOWN"; transcript_name "DHFR-201"; exon_number "5"; exon_id "ENSE00003465725.1"; talon_gene "16063"; talon_transcript "57430"; talon_exon "272096"; ccdsid "CCDS47240.1"; exon_status "KNOWN"; level "2"; protein_id "ENSP00000396308.2"; source "HAVANA"; tag "CCDS";
chr5	HAVANA	exon	80626228	80629165	.	-	.	gene_id "ENSG00000228716.6"; transcript_id "ENST00000439211.6"; gene_type "protein_coding"; gene_status "KNOWN"; gene_name "DHFR"; transcript_type "protein_coding"; transcript_status "KNOWN"; transcript_name "DHFR-201"; exon_number "6"; exon_id "ENSE00001563315.3"; talon_gene "16063"; talon_transcript "57430"; talon_exon "272098"; ccdsid "CCDS47240.1"; exon_status "KNOWN"; level "2"; protein_id "ENSP00000396308.2"; source "HAVANA"; tag "CCDS";
chr5	HAVANA	transcript	80628124	80654552	.	-	.	gene_id "ENSG00000228716.6"; transcript_id "ENST00000511032.5"; gene_name "DHFR"; gene_status "KNOWN"; gene_type "protein_coding"; transcript_type "protein_coding"; transcript_status "KNOWN"; transcript_name "DHFR-205"; talon_gene "16063"; talon_transcript "57432"; ccdsid "CCDS78029.1"; havana_transcript "OTTHUMT00000369454.1"; level "2"; protein_id "ENSP00000422732.1"; source "HAVANA"; tag "CCDS"; transcript_support_level "2";
chr5	HAVANA	exon	80654404	80654552	.	-	.	gene_id "ENSG00000228716.6"; transcript_id "ENST00000511032.5"; gene_type "protein_coding"; gene_status "KNOWN"; gene_name "DHFR"; transcript_type "protein_coding"; transcript_status "KNOWN"; transcript_name "DHFR-205"; exon_number "1"; exon_id "ENSE00002066165.1"; talon_gene "16063"; talon_transcript "57432"; talon_exon "272103"; ccdsid "CCDS78029.1"; exon_status "KNOWN"; level "2"; protein_id "ENSP00000422732.1"; source "HAVANA"; tag "CCDS";
chr5	HAVANA	exon	80654008	80654057	.	-	.	gene_id "ENSG00000228716.6"; transcript_id "ENST00000511032.5"; gene_type "protein_coding"; gene_status "KNOWN"; gene_name "DHFR"; transcript_type "protein_coding"; transcript_status "KNOWN"; transcript_name "DHFR-205"; exon_number "2"; exon_id "ENSE00001594858.1"; talon_gene "16063"; talon_transcript "57432"; talon_exon "272090"; ccdsid "CCDS47240.1"; exon_status "KNOWN"; level "2"; protein_id "ENSP00000396308.2"; source "HAVANA"; tag "CCDS";
chr5	HAVANA	exon	80649389	80649494	.	-	.	gene_id "ENSG00000228716.6"; transcript_id "ENST00000511032.5"; gene_type "protein_coding"; gene_status "KNOWN"; gene_name "DHFR"; transcript_type "protein_coding"; transcript_status "KNOWN"; transcript_name "DHFR-205"; exon_number "3"; exon_id "ENSE00003645386.1"; talon_gene "16063"; talon_transcript "57432"; talon_exon "272092"; ccdsid "CCDS47240.1"; exon_status "KNOWN"; level "2"; protein_id "ENSP00000396308.2"; source "HAVANA"; tag "CCDS";
chr5	HAVANA	exon	80637883	80638009	.	-	.	gene_id "ENSG00000228716.6"; transcript_id "ENST00000511032.5"; gene_type "protein_coding"; gene_status "KNOWN"; gene_name "DHFR"; transcript_type "protein_coding"; transcript_status "KNOWN"; transcript_name "DHFR-205"; exon_number "4"; exon_id "ENSE00003668681.1"; talon_gene "16063"; talon_transcript "57432"; talon_exon "272094"; ccdsid "CCDS47240.1"; exon_status "KNOWN"; level "2"; protein_id "ENSP00000396308.2"; source "HAVANA"; tag "CCDS";
chr5	HAVANA	exon	80628124	80629165	.	-	.	gene_id "ENSG00000228716.6"; transcript_id "ENST00000511032.5"; gene_type "protein_coding"; gene_status "KNOWN"; gene_name "DHFR"; transcript_type "protein_coding"; transcript_status "KNOWN"; transcript_name "DHFR-205"; exon_number "5"; exon_id "ENSE00002041693.1"; talon_gene "16063"; talon_transcript "57432"; talon_exon "272105"; ccdsid "CCDS78029.1"; exon_status "KNOWN"; level "2"; protein_id "ENSP00000422732.1"; source "HAVANA"; tag "CCDS";
chr5	HAVANA	gene	80654648	80876809	.	+	.	gene_id "ENSG00000113318.9"; gene_name "MSH3"; gene_status "KNOWN"; gene_type "protein_coding"; talon_gene "16066"; havana_gene "OTTHUMG00000162540.1"; level "2";
chr5	HAVANA	transcript	80654648	80876460	.	+	.	gene_id "ENSG00000113318.9"; transcript_id "ENST00000265081.6"; gene_name "MSH3"; gene_status "KNOWN"; gene_type "protein_coding"; transcript_type "protein_coding"; transcript_status "KNOWN"; transcript_name "MSH3-201"; talon_gene "16066"; talon_transcript "57439"; ccdsid "CCDS34195.1"; havana_transcript "OTTHUMT00000369471.1"; level "2"; protein_id "ENSP00000265081.6"; source "HAVANA"; tag "CCDS"; transcript_support_level "1";
chr5	HAVANA	exon	80654648	80654964	.	+	.	gene_id "ENSG00000113318.9"; transcript_id "ENST00000265081.6"; gene_type "protein_coding"; gene_status "KNOWN"; gene_name "MSH3"; transcript_type "protein_coding"; transcript_status "KNOWN"; transcript_name "MSH3-201"; exon_number "1"; exon_id "ENSE00001244866.5"; talon_gene "16066"; talon_transcript "57439"; talon_exon "272120"; ccdsid "CCDS34195.1"; exon_status "KNOWN"; level "2"; protein_id "ENSP00000265081.6"; source "HAVANA"; tag "CCDS";
chr5	HAVANA	exon	80656411	80656531	.	+	.	gene_id "ENSG00000113318.9"; transcript_id "ENST00000265081.6"; gene_type "protein_coding"; gene_status "KNOWN"; gene_name "MSH3"; transcript_type "protein_coding"; transcript_status "KNOWN"; transcript_name "MSH3-201"; exon_number "2"; exon_id "ENSE00001191598.1"; talon_gene "16066"; talon_transcript "57439"; talon_exon "272122"; ccdsid "CCDS34195.1"; exon_status "KNOWN"; level "2"; protein_id "ENSP00000265081.6"; source "HAVANA"; tag "CCDS";
chr5	HAVANA	exon	80665143	80665363	.	+	.	gene_id "ENSG00000113318.9"; transcript_id "ENST00000265081.6"; gene_type "protein_coding"; gene_status "KNOWN"; gene_name "MSH3"; transcript_type "protein_coding"; transcript_status "KNOWN"; transcript_name "MSH3-201"; exon_number "3"; exon_id "ENSE00001191594.1"; talon_gene "16066"; talon_transcript "57439"; talon_exon "272124"; ccdsid "CCDS34195.1"; exon_status "KNOWN"; level "2"; protein_id "ENSP00000265081.6"; source "HAVANA"; tag "CCDS";
chr5	HAVANA	exon	80670097	80670309	.	+	.	gene_id "ENSG00000113318.9"; transcript_id "ENST00000265081.6"; gene_type "protein_coding"; gene_status "KNOWN"; gene_name "MSH3"; transcript_type "protein_coding"; transcript_status "KNOWN"; transcript_name "MSH3-201"; exon_number "4"; exon_id "ENSE00001191589.1"; talon_gene "16066"; talon_transcript "57439"; talon_exon "272126"; ccdsid "CCDS34195.1"; exon_status "KNOWN"; level "2"; protein_id "ENSP00000265081.6"; source "HAVANA"; tag "CCDS";
chr5	HAVANA	exon	80672244	80672360	.	+	.	gene_id "ENSG00000113318.9"; transcript_id "ENST00000265081.6"; gene_type "protein_coding"; gene_status "KNOWN"; gene_name "MSH3"; transcript_type "protein_coding"; transcript_status "KNOWN"; transcript_name "MSH3-201"; exon_number "5"; exon_id "ENSE00001191582.1"; talon_gene "16066"; talon_transcript "57439"; talon_exon "272128"; ccdsid "CCDS34195.1"; exon_status "KNOWN"; level "2"; protein_id "ENSP00000265081.6"; source "HAVANA"; tag "CCDS";
chr5	HAVANA	exon	80672741	80672858	.	+	.	gene_id "ENSG00000113318.9"; transcript_id "ENST00000265081.6"; gene_type "protein_coding"; gene_status "KNOWN"; gene_name "MSH3"; transcript_type "protein_coding"; transcript_status "KNOWN"; transcript_name "MSH3-201"; exon_number "6"; exon_id "ENSE00001505345.1"; talon_gene "16066"; talon_transcript "57439"; talon_exon "272130"; ccdsid "CCDS34195.1"; exon_status "KNOWN"; level "2"; protein_id "ENSP00000265081.6"; source "HAVANA"; tag "CCDS";
chr5	HAVANA	exon	80674983	80675128	.	+	.	gene_id "ENSG00000113318.9"; transcript_id "ENST00000265081.6"; gene_type "protein_coding"; gene_status "KNOWN"; gene_name "MSH3"; transcript_type "protein_coding"; transcript_status "KNOWN"; transcript_name "MSH3-201"; exon_number "7"; exon_id "ENSE00001505344.1"; talon_gene "16066"; talon_transcript "57439"; talon_exon "272132"; ccdsid "CCDS34195.1"; exon_status "KNOWN"; level "2"; protein_id "ENSP00000265081.6"; source "HAVANA"; tag "CCDS";
chr5	HAVANA	exon	80678927	80679093	.	+	.	gene_id "ENSG00000113318.9"; transcript_id "ENST00000265081.6"; gene_type "protein_coding"; gene_status "KNOWN"; gene_name "MSH3"; transcript_type "protein_coding"; transcript_status "KNOWN"; transcript_name "MSH3-201"; exon_number "8"; exon_id "ENSE00001163339.1"; talon_gene "16066"; talon_transcript "57439"; talon_exon "272134"; ccdsid "CCDS34195.1"; exon_status "KNOWN"; level "2"; protein_id "ENSP00000265081.6"; source "HAVANA"; tag "CCDS";
chr5	HAVANA	exon	80725453	80725565	.	+	.	gene_id "ENSG00000113318.9"; transcript_id "ENST00000265081.6"; gene_type "protein_coding"; gene_status "KNOWN"; gene_name "MSH3"; transcript_type "protein_coding"; transcript_status "KNOWN"; transcript_name "MSH3-201"; exon_number "9"; exon_id "ENSE00003479588.1"; talon_gene "16066"; talon_transcript "57439"; talon_exon "272136"; ccdsid "CCDS34195.1"; exon_status "KNOWN"; level "2"; protein_id "ENSP00000265081.6"; source "HAVANA"; tag "CCDS";
chr5	HAVANA	exon	80728851	80728965	.	+	.	gene_id "ENSG00000113318.9"; transcript_id "ENST00000265081.6"; gene_type "protein_coding"; gene_status "KNOWN"; gene_name "MSH3"; transcript_type "protein_coding"; transcript_status "KNOWN"; transcript_name "MSH3-201"; exon_number "10"; exon_id "ENSE00003611519.1"; talon_gene "16066"; talon_transcript "57439"; talon_exon "272138"; ccdsid "CCDS34195.1"; exon_status "KNOWN"; level "2"; protein_id "ENSP00000265081.6"; source "HAVANA"; tag "CCDS";
chr5	HAVANA	exon	80741464	80741548	.	+	.	gene_id "ENSG00000113318.9"; transcript_id "ENST00000265081.6"; gene_type "protein_coding"; gene_status "KNOWN"; gene_name "MSH3"; transcript_type "protein_coding"; transcript_status "KNOWN"; transcript_name "MSH3-201"; exon_number "11"; exon_id "ENSE00003665469.1"; talon_gene "16066"; talon_transcript "57439"; talon_exon "272140"; ccdsid "CCDS34195.1"; exon_status "KNOWN"; level "2"; protein_id "ENSP00000265081.6"; source "HAVANA"; tag "CCDS";
chr5	HAVANA	exon	80744506	80744615	.	+	.	gene_id "ENSG00000113318.9"; transcript_id "ENST00000265081.6"; gene_type "protein_coding"; gene_status "KNOWN"; gene_name "MSH3"; transcript_type "protein_coding"; transcript_status "KNOWN"; transcript_name "MSH3-201"; exon_number "12"; exon_id "ENSE00003633661.1"; talon_gene "16066"; talon_transcript "57439"; talon_exon "272142"; ccdsid "CCDS34195.1"; exon_status "KNOWN"; level "2"; protein_id "ENSP00000265081.6"; source "HAVANA"; tag "CCDS";
chr5	HAVANA	exon	80761546	80761678	.	+	.	gene_id "ENSG00000113318.9"; transcript_id "ENST00000265081.6"; gene_type "protein_coding"; gene_status "KNOWN"; gene_name "MSH3"; transcript_type "protein_coding"; transcript_status "KNOWN"; transcript_name "MSH3-201"; exon_number "13"; exon_id "ENSE00001163315.1"; talon_gene "16066"; talon_transcript "57439"; talon_exon "272144"; ccdsid "CCDS34195.1"; exon_status "KNOWN"; level "2"; protein_id "ENSP00000265081.6"; source "HAVANA"; tag "CCDS";
chr5	HAVANA	exon	80767933	80768120	.	+	.	gene_id "ENSG00000113318.9"; transcript_id "ENST00000265081.6"; gene_type "protein_coding"; gene_status "KNOWN"; gene_name "MSH3"; transcript_type "protein_coding"; transcript_status "KNOWN"; transcript_name "MSH3-201"; exon_number "14"; exon_id "ENSE00001163310.1"; talon_gene "16066"; talon_transcript "57439"; talon_exon "272146"; ccdsid "CCDS34195.1"; exon_status "KNOWN"; level "2"; protein_id "ENSP00000265081.6"; source "HAVANA"; tag "CCDS";
chr5	HAVANA	exon	80768835	80769003	.	+	.	gene_id "ENSG00000113318.9"; transcript_id "ENST00000265081.6"; gene_type "protein_coding"; gene_status "KNOWN"; gene_name "MSH3"; transcript_type "protein_coding"; transcript_status "KNOWN"; transcript_name "MSH3-201"; exon_number "15"; exon_id "ENSE00001163303.1"; talon_gene "16066"; talon_transcript "57439"; talon_exon "272148"; ccdsid "CCDS34195.1"; exon_status "KNOWN"; level "2"; protein_id "ENSP00000265081.6"; source "HAVANA"; tag "CCDS";
chr5	HAVANA	exon	80775694	80775758	.	+	.	gene_id "ENSG00000113318.9"; transcript_id "ENST00000265081.6"; gene_type "protein_coding"; gene_status "KNOWN"; gene_name "MSH3"; transcript_type "protein_coding"; transcript_status "KNOWN"; transcript_name "MSH3-201"; exon_number "16"; exon_id "ENSE00001163296.1"; talon_gene "16066"; talon_transcript "57439"; talon_exon "272150"; ccdsid "CCDS34195.1"; exon_status "KNOWN"; level "2"; protein_id "ENSP00000265081.6"; source "HAVANA"; tag "CCDS";
chr5	HAVANA	exon	80778720	80778836	.	+	.	gene_id "ENSG00000113318.9"; transcript_id "ENST00000265081.6"; gene_type "protein_coding"; gene_status "KNOWN"; gene_name "MSH3"; transcript_type "protein_coding"; transcript_status "KNOWN"; transcript_name "MSH3-201"; exon_number "17"; exon_id "ENSE00001163290.1"; talon_gene "16066"; talon_transcript "57439"; talon_exon "272152"; ccdsid "CCDS34195.1"; exon_status "KNOWN"; level "2"; protein_id "ENSP00000265081.6"; source "HAVANA"; tag "CCDS";
chr5	HAVANA	exon	80787565	80787672	.	+	.	gene_id "ENSG00000113318.9"; transcript_id "ENST00000265081.6"; gene_type "protein_coding"; gene_status "KNOWN"; gene_name "MSH3"; transcript_type "protein_coding"; transcript_status "KNOWN"; transcript_name "MSH3-201"; exon_number "18"; exon_id "ENSE00001244880.1"; talon_gene "16066"; talon_transcript "57439"; talon_exon "272154"; ccdsid "CCDS34195.1"; exon_status "KNOWN"; level "2"; protein_id "ENSP00000265081.6"; source "HAVANA"; tag "CCDS";
chr5	HAVANA	exon	80792733	80792844	.	+	.	gene_id "ENSG00000113318.9"; transcript_id "ENST00000265081.6"; gene_type "protein_coding"; gene_status "KNOWN"; gene_name "MSH3"; transcript_type "protein_coding"; transcript_status "KNOWN"; transcript_name "MSH3-201"; exon_number "19"; exon_id "ENSE00000757171.1"; talon_gene "16066"; talon_transcript "57439"; talon_exon "272156"; ccdsid "CCDS34195.1"; exon_status "KNOWN"; level "2"; protein_id "ENSP00000265081.6"; source "HAVANA"; tag "CCDS";
chr5	HAVANA	exon	80813584	80813741	.	+	.	gene_id "ENSG00000113318.9"; transcript_id "ENST00000265081.6"; gene_type "protein_coding"; gene_status "KNOWN"; gene_name "MSH3"; transcript_type "protein_coding"; transcript_status "KNOWN"; transcript_name "MSH3-201"; exon_number "20"; exon_id "ENSE00000757174.1"; talon_gene "16066"; talon_transcript "57439"; talon_exon "272158"; ccdsid "CCDS34195.1"; exon_status "KNOWN"; level "2"; protein_id "ENSP00000265081.6"; source "HAVANA"; tag "CCDS";
chr5	HAVANA	exon	80854130	80854316	.	+	.	gene_id "ENSG00000113318.9"; transcript_id "ENST00000265081.6"; gene_type "protein_coding"; gene_status "KNOWN"; gene_name "MSH3"; transcript_type "protein_coding"; transcript_status "KNOWN"; transcript_name "MSH3-201"; exon_number "21"; exon_id "ENSE00000757177.1"; talon_gene "16066"; talon_transcript "57439"; talon_exon "272160"; ccdsid "CCDS34195.1"; exon_status "KNOWN"; level "2"; protein_id "ENSP00000265081.6"; source "HAVANA"; tag "CCDS";
chr5	HAVANA	exon	80864813	80864942	.	+	.	gene_id "ENSG00000113318.9"; transcript_id "ENST00000265081.6"; gene_type "protein_coding"; gene_status "KNOWN"; gene_name "MSH3"; transcript_type "protein_coding"; transcript_status "KNOWN"; transcript_name "MSH3-201"; exon_number "22"; exon_id "ENSE00000757181.1"; talon_gene "16066"; talon_transcript "57439"; talon_exon "272162"; ccdsid "CCDS34195.1"; exon_status "KNOWN"; level "2"; protein_id "ENSP00000265081.6"; source "HAVANA"; tag "CCDS";
chr5	HAVANA	exon	80873116	80873287	.	+	.	gene_id "ENSG00000113318.9"; transcript_id "ENST00000265081.6"; gene_type "protein_coding"; gene_status "KNOWN"; gene_name "MSH3"; transcript_type "protein_coding"; transcript_status "KNOWN"; transcript_name "MSH3-201"; exon_number "23"; exon_id "ENSE00000757184.1"; talon_gene "16066"; talon_transcript "57439"; talon_exon "272164"; ccdsid "CCDS34195.1"; exon_status "KNOWN"; level "2"; protein_id "ENSP00000265081.6"; source "HAVANA"; tag "CCDS";
chr5	HAVANA	exon	80875751	80876460	.	+	.	gene_id "ENSG00000113318.9"; transcript_id "ENST00000265081.6"; gene_type "protein_coding"; gene_status "KNOWN"; gene_name "MSH3"; transcript_type "protein_coding"; transcript_status "KNOWN"; transcript_name "MSH3-201"; exon_number "24"; exon_id "ENSE00001120405.5"; talon_gene "16066"; talon_transcript "57439"; talon_exon "272166"; ccdsid "CCDS34195.1"; exon_status "KNOWN"; level "2"; protein_id "ENSP00000265081.6"; source "HAVANA"; tag "CCDS";
chr5	TALON	transcript	80875751	80876809	.	+	.	gene_id "ENSG00000113318.9"; transcript_id "ENCODEHT000313950"; gene_name "MSH3"; gene_status "KNOWN"; gene_type "protein_coding"; transcript_status "NOVEL"; transcript_name "ENCODEHT000313950"; talon_gene "16066"; talon_transcript "313950"; ISM_to_IDs "313855,313866,313939"; ISM_transcript "TRUE";
chr5	TALON	exon	80875751	80876809	.	+	.	gene_id "ENSG00000113318.9"; transcript_id "ENCODEHT000313950"; gene_type "protein_coding"; gene_status "KNOWN"; gene_name "MSH3"; transcript_status "NOVEL"; transcript_name "ENCODEHT000313950"; exon_number "1"; exon_id "1070936"; talon_gene "16066"; talon_transcript "313950"; talon_exon "1070936"; exon_status "NOVEL";
chr5	HAVANA	gene	81242330	81242599	.	-	.	gene_id "ENSG00000248794.1"; gene_name "AC026436.1"; gene_status "KNOWN"; gene_type "processed_pseudogene"; talon_gene "16075"; havana_gene "OTTHUMG00000162652.1"; level "1"; tag "overlapping_locus";
chr5	HAVANA	transcript	81242330	81242599	.	-	.	gene_id "ENSG00000248794.1"; transcript_id "ENST00000510537.1"; gene_name "AC026436.1"; gene_status "KNOWN"; gene_type "processed_pseudogene"; transcript_type "processed_pseudogene"; transcript_status "KNOWN"; transcript_name "AC026436.1-201"; talon_gene "16075"; talon_transcript "57473"; havana_transcript "OTTHUMT00000369899.1"; level "1"; ont "PGO:0000004"; source "HAVANA"; tag "basic"; transcript_support_level "NA";
chr5	HAVANA	exon	81242330	81242599	.	-	.	gene_id "ENSG00000248794.1"; transcript_id "ENST00000510537.1"; gene_type "processed_pseudogene"; gene_status "KNOWN"; gene_name "AC026436.1"; transcript_type "processed_pseudogene"; transcript_status "KNOWN"; transcript_name "AC026436.1-201"; exon_number "1"; exon_id "ENSE00002058732.1"; talon_gene "16075"; talon_transcript "57473"; talon_exon "272338"; exon_status "KNOWN"; level "1"; ont "PGO:0000004"; source "HAVANA"; tag "basic";
chr5	HAVANA	gene	81301590	81312973	.	+	.	gene_id "ENSG00000131732.11"; gene_name "ZCCHC9"; gene_status "KNOWN"; gene_type "protein_coding"; talon_gene "16076"; havana_gene "OTTHUMG00000119014.3"; level "2";
chr5	HAVANA	transcript	81301590	81312917	.	+	.	gene_id "ENSG00000131732.11"; transcript_id "ENST00000507402.5"; gene_name "ZCCHC9"; gene_status "KNOWN"; gene_type "protein_coding"; transcript_type "processed_transcript"; transcript_status "KNOWN"; transcript_name "ZCCHC9-208"; talon_gene "16076"; talon_transcript "57474"; havana_transcript "OTTHUMT00000369591.1"; level "2"; source "HAVANA"; transcript_support_level "2";
chr5	HAVANA	exon	81301590	81301670	.	+	.	gene_id "ENSG00000131732.11"; transcript_id "ENST00000507402.5"; gene_type "protein_coding"; gene_status "KNOWN"; gene_name "ZCCHC9"; transcript_type "processed_transcript"; transcript_status "KNOWN"; transcript_name "ZCCHC9-208"; exon_number "1"; exon_id "ENSE00001548894.3"; talon_gene "16076"; talon_transcript "57474"; talon_exon "272339"; exon_status "KNOWN"; level "2"; source "HAVANA";
chr5	HAVANA	exon	81308561	81308711	.	+	.	gene_id "ENSG00000131732.11"; transcript_id "ENST00000507402.5"; gene_type "protein_coding"; gene_status "KNOWN"; gene_name "ZCCHC9"; transcript_type "processed_transcript"; transcript_status "KNOWN"; transcript_name "ZCCHC9-208"; exon_number "2"; exon_id "ENSE00003475894.1"; talon_gene "16076"; talon_transcript "57474"; talon_exon "272341"; ccdsid "CCDS4054.1"; exon_status "KNOWN"; level "2"; protein_id "ENSP00000254037.2"; source "HAVANA"; tag "CCDS";
chr5	HAVANA	exon	81308946	81309038	.	+	.	gene_id "ENSG00000131732.11"; transcript_id "ENST00000507402.5"; gene_type "protein_coding"; gene_status "KNOWN"; gene_name "ZCCHC9"; transcript_type "processed_transcript"; transcript_status "KNOWN"; transcript_name "ZCCHC9-208"; exon_number "3"; exon_id "ENSE00003593468.1"; talon_gene "16076"; talon_transcript "57474"; talon_exon "272343"; ccdsid "CCDS4054.1"; exon_status "KNOWN"; level "2"; protein_id "ENSP00000254037.2"; source "HAVANA"; tag "CCDS";
chr5	HAVANA	exon	81311211	81311279	.	+	.	gene_id "ENSG00000131732.11"; transcript_id "ENST00000507402.5"; gene_type "protein_coding"; gene_status "KNOWN"; gene_name "ZCCHC9"; transcript_type "processed_transcript"; transcript_status "KNOWN"; transcript_name "ZCCHC9-208"; exon_number "4"; exon_id "ENSE00003541407.1"; talon_gene "16076"; talon_transcript "57474"; talon_exon "272345"; ccdsid "CCDS4054.1"; exon_status "KNOWN"; level "2"; protein_id "ENSP00000254037.2"; source "HAVANA"; tag "CCDS";
chr5	HAVANA	exon	81312544	81312917	.	+	.	gene_id "ENSG00000131732.11"; transcript_id "ENST00000507402.5"; gene_type "protein_coding"; gene_status "KNOWN"; gene_name "ZCCHC9"; transcript_type "processed_transcript"; transcript_status "KNOWN"; transcript_name "ZCCHC9-208"; exon_number "5"; exon_id "ENSE00002086949.1"; talon_gene "16076"; talon_transcript "57474"; talon_exon "272347"; exon_status "KNOWN"; level "2"; source "HAVANA";
chr5	HAVANA	transcript	81301603	81313297	.	+	.	gene_id "ENSG00000131732.11"; transcript_id "ENST00000254037.6"; gene_name "ZCCHC9"; gene_status "KNOWN"; gene_type "protein_coding"; transcript_type "protein_coding"; transcript_status "KNOWN"; transcript_name "ZCCHC9-201"; talon_gene "16076"; talon_transcript "57475"; ccdsid "CCDS4054.1"; havana_transcript "OTTHUMT00000239213.1"; level "2"; protein_id "ENSP00000254037.2"; source "HAVANA"; tag "CCDS"; transcript_support_level "2";
chr5	HAVANA	exon	81301603	81305141	.	+	.	gene_id "ENSG00000131732.11"; transcript_id "ENST00000254037.6"; gene_type "protein_coding"; gene_status "KNOWN"; gene_name "ZCCHC9"; transcript_type "protein_coding"; transcript_status "KNOWN"; transcript_name "ZCCHC9-201"; exon_number "1"; exon_id "ENSE00001331219.2"; talon_gene "16076"; talon_transcript "57475"; talon_exon "272348"; ccdsid "CCDS4054.1"; exon_status "KNOWN"; level "2"; protein_id "ENSP00000254037.2"; source "HAVANA"; tag "CCDS";
chr5	HAVANA	exon	81308561	81308711	.	+	.	gene_id "ENSG00000131732.11"; transcript_id "ENST00000254037.6"; gene_type "protein_coding"; gene_status "KNOWN"; gene_name "ZCCHC9"; transcript_type "protein_coding"; transcript_status "KNOWN"; transcript_name "ZCCHC9-201"; exon_number "2"; exon_id "ENSE00003475894.1"; talon_gene "16076"; talon_transcript "57475"; talon_exon "272341"; ccdsid "CCDS4054.1"; exon_status "KNOWN"; level "2"; protein_id "ENSP00000254037.2"; source "HAVANA"; tag "CCDS";
chr5	HAVANA	exon	81308946	81309038	.	+	.	gene_id "ENSG00000131732.11"; transcript_id "ENST00000254037.6"; gene_type "protein_coding"; gene_status "KNOWN"; gene_name "ZCCHC9"; transcript_type "protein_coding"; transcript_status "KNOWN"; transcript_name "ZCCHC9-201"; exon_number "3"; exon_id "ENSE00003593468.1"; talon_gene "16076"; talon_transcript "57475"; talon_exon "272343"; ccdsid "CCDS4054.1"; exon_status "KNOWN"; level "2"; protein_id "ENSP00000254037.2"; source "HAVANA"; tag "CCDS";
chr5	HAVANA	exon	81311211	81311279	.	+	.	gene_id "ENSG00000131732.11"; transcript_id "ENST00000254037.6"; gene_type "protein_coding"; gene_status "KNOWN"; gene_name "ZCCHC9"; transcript_type "protein_coding"; transcript_status "KNOWN"; transcript_name "ZCCHC9-201"; exon_number "4"; exon_id "ENSE00003541407.1"; talon_gene "16076"; talon_transcript "57475"; talon_exon "272345"; ccdsid "CCDS4054.1"; exon_status "KNOWN"; level "2"; protein_id "ENSP00000254037.2"; source "HAVANA"; tag "CCDS";
chr5	HAVANA	exon	81312544	81313297	.	+	.	gene_id "ENSG00000131732.11"; transcript_id "ENST00000254037.6"; gene_type "protein_coding"; gene_status "KNOWN"; gene_name "ZCCHC9"; transcript_type "protein_coding"; transcript_status "KNOWN"; transcript_name "ZCCHC9-201"; exon_number "5"; exon_id "ENSE00001555873.1"; talon_gene "16076"; talon_transcript "57475"; talon_exon "272350"; ccdsid "CCDS4054.1"; exon_status "KNOWN"; level "2"; protein_id "ENSP00000254037.2"; source "HAVANA"; tag "CCDS";
chr5	HAVANA	transcript	81301612	81313297	.	+	.	gene_id "ENSG00000131732.11"; transcript_id "ENST00000407610.7"; gene_name "ZCCHC9"; gene_status "KNOWN"; gene_type "protein_coding"; transcript_type "protein_coding"; transcript_status "KNOWN"; transcript_name "ZCCHC9-203"; talon_gene "16076"; talon_transcript "57476"; ccdsid "CCDS4054.1"; havana_transcript "OTTHUMT00000239214.1"; level "2"; protein_id "ENSP00000385047.3"; source "HAVANA"; tag "CCDS"; transcript_support_level "2";
chr5	HAVANA	exon	81301612	81301698	.	+	.	gene_id "ENSG00000131732.11"; transcript_id "ENST00000407610.7"; gene_type "protein_coding"; gene_status "KNOWN"; gene_name "ZCCHC9"; transcript_type "protein_coding"; transcript_status "KNOWN"; transcript_name "ZCCHC9-203"; exon_number "1"; exon_id "ENSE00001484091.3"; talon_gene "16076"; talon_transcript "57476"; talon_exon "272351"; ccdsid "CCDS4054.1"; exon_status "KNOWN"; level "2"; protein_id "ENSP00000385047.3"; source "HAVANA"; tag "CCDS";
chr5	HAVANA	exon	81304741	81305141	.	+	.	gene_id "ENSG00000131732.11"; transcript_id "ENST00000407610.7"; gene_type "protein_coding"; gene_status "KNOWN"; gene_name "ZCCHC9"; transcript_type "protein_coding"; transcript_status "KNOWN"; transcript_name "ZCCHC9-203"; exon_number "2"; exon_id "ENSE00001484089.1"; talon_gene "16076"; talon_transcript "57476"; talon_exon "272353"; ccdsid "CCDS4054.1"; exon_status "KNOWN"; level "2"; protein_id "ENSP00000385047.3"; source "HAVANA"; tag "CCDS";
chr5	HAVANA	exon	81308561	81308711	.	+	.	gene_id "ENSG00000131732.11"; transcript_id "ENST00000407610.7"; gene_type "protein_coding"; gene_status "KNOWN"; gene_name "ZCCHC9"; transcript_type "protein_coding"; transcript_status "KNOWN"; transcript_name "ZCCHC9-203"; exon_number "3"; exon_id "ENSE00003475894.1"; talon_gene "16076"; talon_transcript "57476"; talon_exon "272341"; ccdsid "CCDS4054.1"; exon_status "KNOWN"; level "2"; protein_id "ENSP00000254037.2"; source "HAVANA"; tag "CCDS";
chr5	HAVANA	exon	81308946	81309038	.	+	.	gene_id "ENSG00000131732.11"; transcript_id "ENST00000407610.7"; gene_type "protein_coding"; gene_status "KNOWN"; gene_name "ZCCHC9"; transcript_type "protein_coding"; transcript_status "KNOWN"; transcript_name "ZCCHC9-203"; exon_number "4"; exon_id "ENSE00003593468.1"; talon_gene "16076"; talon_transcript "57476"; talon_exon "272343"; ccdsid "CCDS4054.1"; exon_status "KNOWN"; level "2"; protein_id "ENSP00000254037.2"; source "HAVANA"; tag "CCDS";
chr5	HAVANA	exon	81311211	81311279	.	+	.	gene_id "ENSG00000131732.11"; transcript_id "ENST00000407610.7"; gene_type "protein_coding"; gene_status "KNOWN"; gene_name "ZCCHC9"; transcript_type "protein_coding"; transcript_status "KNOWN"; transcript_name "ZCCHC9-203"; exon_number "5"; exon_id "ENSE00003541407.1"; talon_gene "16076"; talon_transcript "57476"; talon_exon "272345"; ccdsid "CCDS4054.1"; exon_status "KNOWN"; level "2"; protein_id "ENSP00000254037.2"; source "HAVANA"; tag "CCDS";
chr5	HAVANA	exon	81312544	81313297	.	+	.	gene_id "ENSG00000131732.11"; transcript_id "ENST00000407610.7"; gene_type "protein_coding"; gene_status "KNOWN"; gene_name "ZCCHC9"; transcript_type "protein_coding"; transcript_status "KNOWN"; transcript_name "ZCCHC9-203"; exon_number "6"; exon_id "ENSE00001555873.1"; talon_gene "16076"; talon_transcript "57476"; talon_exon "272350"; ccdsid "CCDS4054.1"; exon_status "KNOWN"; level "2"; protein_id "ENSP00000254037.2"; source "HAVANA"; tag "CCDS";
chr5	HAVANA	transcript	81301623	81312972	.	+	.	gene_id "ENSG00000131732.11"; transcript_id "ENST00000506458.5"; gene_name "ZCCHC9"; gene_status "KNOWN"; gene_type "protein_coding"; transcript_type "processed_transcript"; transcript_status "KNOWN"; transcript_name "ZCCHC9-207"; talon_gene "16076"; talon_transcript "57477"; havana_transcript "OTTHUMT00000369590.1"; level "2"; source "HAVANA"; transcript_support_level "2";
chr5	HAVANA	exon	81301623	81301698	.	+	.	gene_id "ENSG00000131732.11"; transcript_id "ENST00000506458.5"; gene_type "protein_coding"; gene_status "KNOWN"; gene_name "ZCCHC9"; transcript_type "processed_transcript"; transcript_status "KNOWN"; transcript_name "ZCCHC9-207"; exon_number "1"; exon_id "ENSE00002050099.1"; talon_gene "16076"; talon_transcript "57477"; talon_exon "272354"; exon_status "KNOWN"; level "2"; source "HAVANA";
chr5	HAVANA	exon	81308561	81308711	.	+	.	gene_id "ENSG00000131732.11"; transcript_id "ENST00000506458.5"; gene_type "protein_coding"; gene_status "KNOWN"; gene_name "ZCCHC9"; transcript_type "processed_transcript"; transcript_status "KNOWN"; transcript_name "ZCCHC9-207"; exon_number "2"; exon_id "ENSE00003475894.1"; talon_gene "16076"; talon_transcript "57477"; talon_exon "272341"; ccdsid "CCDS4054.1"; exon_status "KNOWN"; level "2"; protein_id "ENSP00000254037.2"; source "HAVANA"; tag "CCDS";
chr5	HAVANA	exon	81308946	81309038	.	+	.	gene_id "ENSG00000131732.11"; transcript_id "ENST00000506458.5"; gene_type "protein_coding"; gene_status "KNOWN"; gene_name "ZCCHC9"; transcript_type "processed_transcript"; transcript_status "KNOWN"; transcript_name "ZCCHC9-207"; exon_number "3"; exon_id "ENSE00003593468.1"; talon_gene "16076"; talon_transcript "57477"; talon_exon "272343"; ccdsid "CCDS4054.1"; exon_status "KNOWN"; level "2"; protein_id "ENSP00000254037.2"; source "HAVANA"; tag "CCDS";
chr5	HAVANA	exon	81311211	81311279	.	+	.	gene_id "ENSG00000131732.11"; transcript_id "ENST00000506458.5"; gene_type "protein_coding"; gene_status "KNOWN"; gene_name "ZCCHC9"; transcript_type "processed_transcript"; transcript_status "KNOWN"; transcript_name "ZCCHC9-207"; exon_number "4"; exon_id "ENSE00003541407.1"; talon_gene "16076"; talon_transcript "57477"; talon_exon "272345"; ccdsid "CCDS4054.1"; exon_status "KNOWN"; level "2"; protein_id "ENSP00000254037.2"; source "HAVANA"; tag "CCDS";
chr5	HAVANA	exon	81312544	81312972	.	+	.	gene_id "ENSG00000131732.11"; transcript_id "ENST00000506458.5"; gene_type "protein_coding"; gene_status "KNOWN"; gene_name "ZCCHC9"; transcript_type "processed_transcript"; transcript_status "KNOWN"; transcript_name "ZCCHC9-207"; exon_number "5"; exon_id "ENSE00002039256.1"; talon_gene "16076"; talon_transcript "57477"; talon_exon "272356"; exon_status "KNOWN"; level "2"; source "HAVANA";
chr5	HAVANA	transcript	81301624	81313154	.	+	.	gene_id "ENSG00000131732.11"; transcript_id "ENST00000380199.9"; gene_name "ZCCHC9"; gene_status "KNOWN"; gene_type "protein_coding"; transcript_type "protein_coding"; transcript_status "KNOWN"; transcript_name "ZCCHC9-202"; talon_gene "16076"; talon_transcript "57478"; ccdsid "CCDS4054.1"; havana_transcript "OTTHUMT00000369588.1"; level "2"; protein_id "ENSP00000369546.5"; source "HAVANA"; tag "CCDS"; transcript_support_level "1";
chr5	HAVANA	exon	81301624	81301670	.	+	.	gene_id "ENSG00000131732.11"; transcript_id "ENST00000380199.9"; gene_type "protein_coding"; gene_status "KNOWN"; gene_name "ZCCHC9"; transcript_type "protein_coding"; transcript_status "KNOWN"; transcript_name "ZCCHC9-202"; exon_number "1"; exon_id "ENSE00002040259.1"; talon_gene "16076"; talon_transcript "57478"; talon_exon "272357"; ccdsid "CCDS4054.1"; exon_status "KNOWN"; level "2"; protein_id "ENSP00000369546.5"; source "HAVANA"; tag "CCDS";
chr5	HAVANA	exon	81304741	81305141	.	+	.	gene_id "ENSG00000131732.11"; transcript_id "ENST00000380199.9"; gene_type "protein_coding"; gene_status "KNOWN"; gene_name "ZCCHC9"; transcript_type "protein_coding"; transcript_status "KNOWN"; transcript_name "ZCCHC9-202"; exon_number "2"; exon_id "ENSE00001484089.1"; talon_gene "16076"; talon_transcript "57478"; talon_exon "272353"; ccdsid "CCDS4054.1"; exon_status "KNOWN"; level "2"; protein_id "ENSP00000385047.3"; source "HAVANA"; tag "CCDS";
chr5	HAVANA	exon	81308561	81308711	.	+	.	gene_id "ENSG00000131732.11"; transcript_id "ENST00000380199.9"; gene_type "protein_coding"; gene_status "KNOWN"; gene_name "ZCCHC9"; transcript_type "protein_coding"; transcript_status "KNOWN"; transcript_name "ZCCHC9-202"; exon_number "3"; exon_id "ENSE00003475894.1"; talon_gene "16076"; talon_transcript "57478"; talon_exon "272341"; ccdsid "CCDS4054.1"; exon_status "KNOWN"; level "2"; protein_id "ENSP00000254037.2"; source "HAVANA"; tag "CCDS";
chr5	HAVANA	exon	81308946	81309038	.	+	.	gene_id "ENSG00000131732.11"; transcript_id "ENST00000380199.9"; gene_type "protein_coding"; gene_status "KNOWN"; gene_name "ZCCHC9"; transcript_type "protein_coding"; transcript_status "KNOWN"; transcript_name "ZCCHC9-202"; exon_number "4"; exon_id "ENSE00003593468.1"; talon_gene "16076"; talon_transcript "57478"; talon_exon "272343"; ccdsid "CCDS4054.1"; exon_status "KNOWN"; level "2"; protein_id "ENSP00000254037.2"; source "HAVANA"; tag "CCDS";
chr5	HAVANA	exon	81311211	81311279	.	+	.	gene_id "ENSG00000131732.11"; transcript_id "ENST00000380199.9"; gene_type "protein_coding"; gene_status "KNOWN"; gene_name "ZCCHC9"; transcript_type "protein_coding"; transcript_status "KNOWN"; transcript_name "ZCCHC9-202"; exon_number "5"; exon_id "ENSE00003541407.1"; talon_gene "16076"; talon_transcript "57478"; talon_exon "272345"; ccdsid "CCDS4054.1"; exon_status "KNOWN"; level "2"; protein_id "ENSP00000254037.2"; source "HAVANA"; tag "CCDS";
chr5	HAVANA	exon	81312544	81313154	.	+	.	gene_id "ENSG00000131732.11"; transcript_id "ENST00000380199.9"; gene_type "protein_coding"; gene_status "KNOWN"; gene_name "ZCCHC9"; transcript_type "protein_coding"; transcript_status "KNOWN"; transcript_name "ZCCHC9-202"; exon_number "6"; exon_id "ENSE00001484096.5"; talon_gene "16076"; talon_transcript "57478"; talon_exon "272359"; ccdsid "CCDS4054.1"; exon_status "KNOWN"; level "2"; protein_id "ENSP00000369546.5"; source "HAVANA"; tag "CCDS";
chr5	HAVANA	transcript	81308668	81312973	.	+	.	gene_id "ENSG00000131732.11"; transcript_id "ENST00000510227.1"; gene_name "ZCCHC9"; gene_status "KNOWN"; gene_type "protein_coding"; transcript_type "retained_intron"; transcript_status "KNOWN"; transcript_name "ZCCHC9-209"; talon_gene "16076"; talon_transcript "57482"; havana_transcript "OTTHUMT00000369593.1"; level "2"; source "HAVANA"; transcript_support_level "2";
chr5	HAVANA	exon	81308668	81309038	.	+	.	gene_id "ENSG00000131732.11"; transcript_id "ENST00000510227.1"; gene_type "protein_coding"; gene_status "KNOWN"; gene_name "ZCCHC9"; transcript_type "retained_intron"; transcript_status "KNOWN"; transcript_name "ZCCHC9-209"; exon_number "1"; exon_id "ENSE00002063255.1"; talon_gene "16076"; talon_transcript "57482"; talon_exon "272367"; exon_status "KNOWN"; level "2"; source "HAVANA";
chr5	HAVANA	exon	81311211	81311279	.	+	.	gene_id "ENSG00000131732.11"; transcript_id "ENST00000510227.1"; gene_type "protein_coding"; gene_status "KNOWN"; gene_name "ZCCHC9"; transcript_type "retained_intron"; transcript_status "KNOWN"; transcript_name "ZCCHC9-209"; exon_number "2"; exon_id "ENSE00003541407.1"; talon_gene "16076"; talon_transcript "57482"; talon_exon "272345"; ccdsid "CCDS4054.1"; exon_status "KNOWN"; level "2"; protein_id "ENSP00000254037.2"; source "HAVANA"; tag "CCDS";
chr5	HAVANA	exon	81312544	81312973	.	+	.	gene_id "ENSG00000131732.11"; transcript_id "ENST00000510227.1"; gene_type "protein_coding"; gene_status "KNOWN"; gene_name "ZCCHC9"; transcript_type "retained_intron"; transcript_status "KNOWN"; transcript_name "ZCCHC9-209"; exon_number "3"; exon_id "ENSE00002055199.1"; talon_gene "16076"; talon_transcript "57482"; talon_exon "272368"; exon_status "KNOWN"; level "2"; source "HAVANA";
chr5	HAVANA	gene	81413021	81443273	.	-	.	gene_id "ENSG00000145687.16"; gene_name "SSBP2"; gene_status "KNOWN"; gene_type "protein_coding"; talon_gene "16078"; havana_gene "OTTHUMG00000119039.3"; level "2";
chr5	HAVANA	transcript	81413021	81751253	.	-	.	gene_id "ENSG00000145687.16"; transcript_id "ENST00000320672.8"; gene_name "SSBP2"; gene_status "KNOWN"; gene_type "protein_coding"; transcript_type "protein_coding"; transcript_status "KNOWN"; transcript_name "SSBP2-201"; talon_gene "16078"; talon_transcript "57487"; ccdsid "CCDS4056.1"; havana_transcript "OTTHUMT00000239249.1"; level "2"; protein_id "ENSP00000322977.4"; source "HAVANA"; tag "CCDS"; transcript_support_level "1";
chr5	ENSEMBL	exon	81750981	81751253	.	-	.	gene_id "ENSG00000145687.16"; transcript_id "ENST00000320672.8"; gene_type "protein_coding"; gene_status "KNOWN"; gene_name "SSBP2"; transcript_type "protein_coding"; transcript_status "KNOWN"; transcript_name "SSBP2-201"; exon_number "1"; exon_id "ENSE00001082766.3"; talon_gene "16078"; talon_transcript "57487"; talon_exon "272405"; ccdsid "CCDS75268.1"; exon_status "KNOWN"; level "3"; protein_id "ENSP00000483921.1"; source "ENSEMBL"; tag "CCDS";
chr5	ENSEMBL	exon	81650267	81650339	.	-	.	gene_id "ENSG00000145687.16"; transcript_id "ENST00000320672.8"; gene_type "protein_coding"; gene_status "KNOWN"; gene_name "SSBP2"; transcript_type "protein_coding"; transcript_status "KNOWN"; transcript_name "SSBP2-201"; exon_number "2"; exon_id "ENSE00003660636.1"; talon_gene "16078"; talon_transcript "57487"; talon_exon "272407"; ccdsid "CCDS75268.1"; exon_status "KNOWN"; level "3"; protein_id "ENSP00000483921.1"; source "ENSEMBL"; tag "CCDS";
chr5	ENSEMBL	exon	81636557	81636618	.	-	.	gene_id "ENSG00000145687.16"; transcript_id "ENST00000320672.8"; gene_type "protein_coding"; gene_status "KNOWN"; gene_name "SSBP2"; transcript_type "protein_coding"; transcript_status "KNOWN"; transcript_name "SSBP2-201"; exon_number "3"; exon_id "ENSE00003658672.1"; talon_gene "16078"; talon_transcript "57487"; talon_exon "272409"; ccdsid "CCDS75268.1"; exon_status "KNOWN"; level "3"; protein_id "ENSP00000483921.1"; source "ENSEMBL"; tag "CCDS";
chr5	ENSEMBL	exon	81615473	81615557	.	-	.	gene_id "ENSG00000145687.16"; transcript_id "ENST00000320672.8"; gene_type "protein_coding"; gene_status "KNOWN"; gene_name "SSBP2"; transcript_type "protein_coding"; transcript_status "KNOWN"; transcript_name "SSBP2-201"; exon_number "4"; exon_id "ENSE00003605085.1"; talon_gene "16078"; talon_transcript "57487"; talon_exon "272411"; ccdsid "CCDS75268.1"; exon_status "KNOWN"; level "3"; protein_id "ENSP00000483921.1"; source "ENSEMBL"; tag "CCDS";
chr5	ENSEMBL	exon	81513628	81513717	.	-	.	gene_id "ENSG00000145687.16"; transcript_id "ENST00000320672.8"; gene_type "protein_coding"; gene_status "KNOWN"; gene_name "SSBP2"; transcript_type "protein_coding"; transcript_status "KNOWN"; transcript_name "SSBP2-201"; exon_number "5"; exon_id "ENSE00003666808.1"; talon_gene "16078"; talon_transcript "57487"; talon_exon "272413"; ccdsid "CCDS75268.1"; exon_status "KNOWN"; level "3"; protein_id "ENSP00000483921.1"; source "ENSEMBL"; tag "CCDS";
chr5	ENSEMBL	exon	81489250	81489309	.	-	.	gene_id "ENSG00000145687.16"; transcript_id "ENST00000320672.8"; gene_type "protein_coding"; gene_status "KNOWN"; gene_name "SSBP2"; transcript_type "protein_coding"; transcript_status "KNOWN"; transcript_name "SSBP2-201"; exon_number "6"; exon_id "ENSE00003628423.1"; talon_gene "16078"; talon_transcript "57487"; talon_exon "272415"; ccdsid "CCDS75268.1"; exon_status "KNOWN"; level "3"; protein_id "ENSP00000483921.1"; source "ENSEMBL"; tag "CCDS";
chr5	ENSEMBL	exon	81474496	81474562	.	-	.	gene_id "ENSG00000145687.16"; transcript_id "ENST00000320672.8"; gene_type "protein_coding"; gene_status "KNOWN"; gene_name "SSBP2"; transcript_type "protein_coding"; transcript_status "KNOWN"; transcript_name "SSBP2-201"; exon_number "7"; exon_id "ENSE00003592864.1"; talon_gene "16078"; talon_transcript "57487"; talon_exon "272417"; ccdsid "CCDS75268.1"; exon_status "KNOWN"; level "3"; protein_id "ENSP00000483921.1"; source "ENSEMBL"; tag "CCDS";
chr5	ENSEMBL	exon	81473700	81473770	.	-	.	gene_id "ENSG00000145687.16"; transcript_id "ENST00000320672.8"; gene_type "protein_coding"; gene_status "KNOWN"; gene_name "SSBP2"; transcript_type "protein_coding"; transcript_status "KNOWN"; transcript_name "SSBP2-201"; exon_number "8"; exon_id "ENSE00003590625.1"; talon_gene "16078"; talon_transcript "57487"; talon_exon "272419"; ccdsid "CCDS75268.1"; exon_status "KNOWN"; level "3"; protein_id "ENSP00000483921.1"; source "ENSEMBL"; tag "CCDS";
chr5	HAVANA	exon	81466974	81467041	.	-	.	gene_id "ENSG00000145687.16"; transcript_id "ENST00000320672.8"; gene_type "protein_coding"; gene_status "KNOWN"; gene_name "SSBP2"; transcript_type "protein_coding"; transcript_status "KNOWN"; transcript_name "SSBP2-201"; exon_number "9"; exon_id "ENSE00003791043.1"; talon_gene "16078"; talon_transcript "57487"; talon_exon "272421"; ccdsid "CCDS4056.1"; exon_status "KNOWN"; level "2"; protein_id "ENSP00000322977.4"; source "HAVANA"; tag "CCDS";
chr5	ENSEMBL	exon	81461055	81461103	.	-	.	gene_id "ENSG00000145687.16"; transcript_id "ENST00000320672.8"; gene_type "protein_coding"; gene_status "KNOWN"; gene_name "SSBP2"; transcript_type "protein_coding"; transcript_status "KNOWN"; transcript_name "SSBP2-201"; exon_number "10"; exon_id "ENSE00003589467.1"; talon_gene "16078"; talon_transcript "57487"; talon_exon "272423"; ccdsid "CCDS75268.1"; exon_status "KNOWN"; level "3"; protein_id "ENSP00000483921.1"; source "ENSEMBL"; tag "CCDS";
chr5	ENSEMBL	exon	81448790	81448825	.	-	.	gene_id "ENSG00000145687.16"; transcript_id "ENST00000320672.8"; gene_type "protein_coding"; gene_status "KNOWN"; gene_name "SSBP2"; transcript_type "protein_coding"; transcript_status "KNOWN"; transcript_name "SSBP2-201"; exon_number "11"; exon_id "ENSE00003660947.1"; talon_gene "16078"; talon_transcript "57487"; talon_exon "272425"; ccdsid "CCDS75268.1"; exon_status "KNOWN"; level "3"; protein_id "ENSP00000483921.1"; source "ENSEMBL"; tag "CCDS";
chr5	ENSEMBL	exon	81446868	81446922	.	-	.	gene_id "ENSG00000145687.16"; transcript_id "ENST00000320672.8"; gene_type "protein_coding"; gene_status "KNOWN"; gene_name "SSBP2"; transcript_type "protein_coding"; transcript_status "KNOWN"; transcript_name "SSBP2-201"; exon_number "12"; exon_id "ENSE00003521621.1"; talon_gene "16078"; talon_transcript "57487"; talon_exon "272427"; ccdsid "CCDS75268.1"; exon_status "KNOWN"; level "3"; protein_id "ENSP00000483921.1"; source "ENSEMBL"; tag "CCDS";
chr5	ENSEMBL	exon	81442653	81442723	.	-	.	gene_id "ENSG00000145687.16"; transcript_id "ENST00000320672.8"; gene_type "protein_coding"; gene_status "KNOWN"; gene_name "SSBP2"; transcript_type "protein_coding"; transcript_status "KNOWN"; transcript_name "SSBP2-201"; exon_number "13"; exon_id "ENSE00003679012.1"; talon_gene "16078"; talon_transcript "57487"; talon_exon "272429"; ccdsid "CCDS75268.1"; exon_status "KNOWN"; level "3"; protein_id "ENSP00000483921.1"; source "ENSEMBL"; tag "CCDS";
chr5	ENSEMBL	exon	81440558	81440636	.	-	.	gene_id "ENSG00000145687.16"; transcript_id "ENST00000320672.8"; gene_type "protein_coding"; gene_status "KNOWN"; gene_name "SSBP2"; transcript_type "protein_coding"; transcript_status "KNOWN"; transcript_name "SSBP2-201"; exon_number "14"; exon_id "ENSE00003601503.1"; talon_gene "16078"; talon_transcript "57487"; talon_exon "272431"; ccdsid "CCDS75268.1"; exon_status "KNOWN"; level "3"; protein_id "ENSP00000483921.1"; source "ENSEMBL"; tag "CCDS";
chr5	ENSEMBL	exon	81437430	81437458	.	-	.	gene_id "ENSG00000145687.16"; transcript_id "ENST00000320672.8"; gene_type "protein_coding"; gene_status "KNOWN"; gene_name "SSBP2"; transcript_type "protein_coding"; transcript_status "KNOWN"; transcript_name "SSBP2-201"; exon_number "15"; exon_id "ENSE00003538191.1"; talon_gene "16078"; talon_transcript "57487"; talon_exon "272433"; ccdsid "CCDS75268.1"; exon_status "KNOWN"; level "3"; protein_id "ENSP00000483921.1"; source "ENSEMBL"; tag "CCDS";
chr5	ENSEMBL	exon	81428585	81428683	.	-	.	gene_id "ENSG00000145687.16"; transcript_id "ENST00000320672.8"; gene_type "protein_coding"; gene_status "KNOWN"; gene_name "SSBP2"; transcript_type "protein_coding"; transcript_status "KNOWN"; transcript_name "SSBP2-201"; exon_number "16"; exon_id "ENSE00003656519.1"; talon_gene "16078"; talon_transcript "57487"; talon_exon "272435"; ccdsid "CCDS75268.1"; exon_status "KNOWN"; level "3"; protein_id "ENSP00000483921.1"; source "ENSEMBL"; tag "CCDS";
chr5	HAVANA	exon	81413021	81420533	.	-	.	gene_id "ENSG00000145687.16"; transcript_id "ENST00000320672.8"; gene_type "protein_coding"; gene_status "KNOWN"; gene_name "SSBP2"; transcript_type "protein_coding"; transcript_status "KNOWN"; transcript_name "SSBP2-201"; exon_number "17"; exon_id "ENSE00001815474.1"; talon_gene "16078"; talon_transcript "57487"; talon_exon "272437"; ccdsid "CCDS4056.1"; exon_status "KNOWN"; level "2"; protein_id "ENSP00000322977.4"; source "HAVANA"; tag "CCDS";
chr5	HAVANA	transcript	81420014	81751047	.	-	.	gene_id "ENSG00000145687.16"; transcript_id "ENST00000505980.5"; gene_name "SSBP2"; gene_status "KNOWN"; gene_type "protein_coding"; transcript_type "protein_coding"; transcript_status "KNOWN"; transcript_name "SSBP2-205"; talon_gene "16078"; talon_transcript "57494"; ccdsid "CCDS58963.1"; havana_transcript "OTTHUMT00000369678.1"; level "2"; protein_id "ENSP00000423969.1"; source "HAVANA"; tag "CCDS"; transcript_support_level "2";
chr5	HAVANA	exon	81750981	81751047	.	-	.	gene_id "ENSG00000145687.16"; transcript_id "ENST00000505980.5"; gene_type "protein_coding"; gene_status "KNOWN"; gene_name "SSBP2"; transcript_type "protein_coding"; transcript_status "KNOWN"; transcript_name "SSBP2-205"; exon_number "1"; exon_id "ENSE00002071659.1"; talon_gene "16078"; talon_transcript "57494"; talon_exon "272454"; ccdsid "CCDS58963.1"; exon_status "KNOWN"; level "2"; protein_id "ENSP00000423969.1"; source "HAVANA"; tag "CCDS";
chr5	ENSEMBL	exon	81650267	81650339	.	-	.	gene_id "ENSG00000145687.16"; transcript_id "ENST00000505980.5"; gene_type "protein_coding"; gene_status "KNOWN"; gene_name "SSBP2"; transcript_type "protein_coding"; transcript_status "KNOWN"; transcript_name "SSBP2-205"; exon_number "2"; exon_id "ENSE00003660636.1"; talon_gene "16078"; talon_transcript "57494"; talon_exon "272407"; ccdsid "CCDS75268.1"; exon_status "KNOWN"; level "3"; protein_id "ENSP00000483921.1"; source "ENSEMBL"; tag "CCDS";
chr5	ENSEMBL	exon	81636557	81636618	.	-	.	gene_id "ENSG00000145687.16"; transcript_id "ENST00000505980.5"; gene_type "protein_coding"; gene_status "KNOWN"; gene_name "SSBP2"; transcript_type "protein_coding"; transcript_status "KNOWN"; transcript_name "SSBP2-205"; exon_number "3"; exon_id "ENSE00003658672.1"; talon_gene "16078"; talon_transcript "57494"; talon_exon "272409"; ccdsid "CCDS75268.1"; exon_status "KNOWN"; level "3"; protein_id "ENSP00000483921.1"; source "ENSEMBL"; tag "CCDS";
chr5	ENSEMBL	exon	81615473	81615557	.	-	.	gene_id "ENSG00000145687.16"; transcript_id "ENST00000505980.5"; gene_type "protein_coding"; gene_status "KNOWN"; gene_name "SSBP2"; transcript_type "protein_coding"; transcript_status "KNOWN"; transcript_name "SSBP2-205"; exon_number "4"; exon_id "ENSE00003605085.1"; talon_gene "16078"; talon_transcript "57494"; talon_exon "272411"; ccdsid "CCDS75268.1"; exon_status "KNOWN"; level "3"; protein_id "ENSP00000483921.1"; source "ENSEMBL"; tag "CCDS";
chr5	ENSEMBL	exon	81513628	81513717	.	-	.	gene_id "ENSG00000145687.16"; transcript_id "ENST00000505980.5"; gene_type "protein_coding"; gene_status "KNOWN"; gene_name "SSBP2"; transcript_type "protein_coding"; transcript_status "KNOWN"; transcript_name "SSBP2-205"; exon_number "5"; exon_id "ENSE00003666808.1"; talon_gene "16078"; talon_transcript "57494"; talon_exon "272413"; ccdsid "CCDS75268.1"; exon_status "KNOWN"; level "3"; protein_id "ENSP00000483921.1"; source "ENSEMBL"; tag "CCDS";
chr5	ENSEMBL	exon	81474496	81474562	.	-	.	gene_id "ENSG00000145687.16"; transcript_id "ENST00000505980.5"; gene_type "protein_coding"; gene_status "KNOWN"; gene_name "SSBP2"; transcript_type "protein_coding"; transcript_status "KNOWN"; transcript_name "SSBP2-205"; exon_number "6"; exon_id "ENSE00003592864.1"; talon_gene "16078"; talon_transcript "57494"; talon_exon "272417"; ccdsid "CCDS75268.1"; exon_status "KNOWN"; level "3"; protein_id "ENSP00000483921.1"; source "ENSEMBL"; tag "CCDS";
chr5	ENSEMBL	exon	81473700	81473770	.	-	.	gene_id "ENSG00000145687.16"; transcript_id "ENST00000505980.5"; gene_type "protein_coding"; gene_status "KNOWN"; gene_name "SSBP2"; transcript_type "protein_coding"; transcript_status "KNOWN"; transcript_name "SSBP2-205"; exon_number "7"; exon_id "ENSE00003590625.1"; talon_gene "16078"; talon_transcript "57494"; talon_exon "272419"; ccdsid "CCDS75268.1"; exon_status "KNOWN"; level "3"; protein_id "ENSP00000483921.1"; source "ENSEMBL"; tag "CCDS";
chr5	HAVANA	exon	81466974	81467041	.	-	.	gene_id "ENSG00000145687.16"; transcript_id "ENST00000505980.5"; gene_type "protein_coding"; gene_status "KNOWN"; gene_name "SSBP2"; transcript_type "protein_coding"; transcript_status "KNOWN"; transcript_name "SSBP2-205"; exon_number "8"; exon_id "ENSE00003791043.1"; talon_gene "16078"; talon_transcript "57494"; talon_exon "272421"; ccdsid "CCDS4056.1"; exon_status "KNOWN"; level "2"; protein_id "ENSP00000322977.4"; source "HAVANA"; tag "CCDS";
chr5	ENSEMBL	exon	81461055	81461103	.	-	.	gene_id "ENSG00000145687.16"; transcript_id "ENST00000505980.5"; gene_type "protein_coding"; gene_status "KNOWN"; gene_name "SSBP2"; transcript_type "protein_coding"; transcript_status "KNOWN"; transcript_name "SSBP2-205"; exon_number "9"; exon_id "ENSE00003589467.1"; talon_gene "16078"; talon_transcript "57494"; talon_exon "272423"; ccdsid "CCDS75268.1"; exon_status "KNOWN"; level "3"; protein_id "ENSP00000483921.1"; source "ENSEMBL"; tag "CCDS";
chr5	ENSEMBL	exon	81448790	81448825	.	-	.	gene_id "ENSG00000145687.16"; transcript_id "ENST00000505980.5"; gene_type "protein_coding"; gene_status "KNOWN"; gene_name "SSBP2"; transcript_type "protein_coding"; transcript_status "KNOWN"; transcript_name "SSBP2-205"; exon_number "10"; exon_id "ENSE00003660947.1"; talon_gene "16078"; talon_transcript "57494"; talon_exon "272425"; ccdsid "CCDS75268.1"; exon_status "KNOWN"; level "3"; protein_id "ENSP00000483921.1"; source "ENSEMBL"; tag "CCDS";
chr5	ENSEMBL	exon	81446868	81446922	.	-	.	gene_id "ENSG00000145687.16"; transcript_id "ENST00000505980.5"; gene_type "protein_coding"; gene_status "KNOWN"; gene_name "SSBP2"; transcript_type "protein_coding"; transcript_status "KNOWN"; transcript_name "SSBP2-205"; exon_number "11"; exon_id "ENSE00003521621.1"; talon_gene "16078"; talon_transcript "57494"; talon_exon "272427"; ccdsid "CCDS75268.1"; exon_status "KNOWN"; level "3"; protein_id "ENSP00000483921.1"; source "ENSEMBL"; tag "CCDS";
chr5	ENSEMBL	exon	81442653	81442723	.	-	.	gene_id "ENSG00000145687.16"; transcript_id "ENST00000505980.5"; gene_type "protein_coding"; gene_status "KNOWN"; gene_name "SSBP2"; transcript_type "protein_coding"; transcript_status "KNOWN"; transcript_name "SSBP2-205"; exon_number "12"; exon_id "ENSE00003679012.1"; talon_gene "16078"; talon_transcript "57494"; talon_exon "272429"; ccdsid "CCDS75268.1"; exon_status "KNOWN"; level "3"; protein_id "ENSP00000483921.1"; source "ENSEMBL"; tag "CCDS";
chr5	ENSEMBL	exon	81440558	81440636	.	-	.	gene_id "ENSG00000145687.16"; transcript_id "ENST00000505980.5"; gene_type "protein_coding"; gene_status "KNOWN"; gene_name "SSBP2"; transcript_type "protein_coding"; transcript_status "KNOWN"; transcript_name "SSBP2-205"; exon_number "13"; exon_id "ENSE00003601503.1"; talon_gene "16078"; talon_transcript "57494"; talon_exon "272431"; ccdsid "CCDS75268.1"; exon_status "KNOWN"; level "3"; protein_id "ENSP00000483921.1"; source "ENSEMBL"; tag "CCDS";
chr5	ENSEMBL	exon	81437430	81437458	.	-	.	gene_id "ENSG00000145687.16"; transcript_id "ENST00000505980.5"; gene_type "protein_coding"; gene_status "KNOWN"; gene_name "SSBP2"; transcript_type "protein_coding"; transcript_status "KNOWN"; transcript_name "SSBP2-205"; exon_number "14"; exon_id "ENSE00003538191.1"; talon_gene "16078"; talon_transcript "57494"; talon_exon "272433"; ccdsid "CCDS75268.1"; exon_status "KNOWN"; level "3"; protein_id "ENSP00000483921.1"; source "ENSEMBL"; tag "CCDS";
chr5	ENSEMBL	exon	81428585	81428683	.	-	.	gene_id "ENSG00000145687.16"; transcript_id "ENST00000505980.5"; gene_type "protein_coding"; gene_status "KNOWN"; gene_name "SSBP2"; transcript_type "protein_coding"; transcript_status "KNOWN"; transcript_name "SSBP2-205"; exon_number "15"; exon_id "ENSE00003656519.1"; talon_gene "16078"; talon_transcript "57494"; talon_exon "272435"; ccdsid "CCDS75268.1"; exon_status "KNOWN"; level "3"; protein_id "ENSP00000483921.1"; source "ENSEMBL"; tag "CCDS";
chr5	HAVANA	exon	81420014	81420533	.	-	.	gene_id "ENSG00000145687.16"; transcript_id "ENST00000505980.5"; gene_type "protein_coding"; gene_status "KNOWN"; gene_name "SSBP2"; transcript_type "protein_coding"; transcript_status "KNOWN"; transcript_name "SSBP2-205"; exon_number "16"; exon_id "ENSE00002045631.1"; talon_gene "16078"; talon_transcript "57494"; talon_exon "272456"; ccdsid "CCDS58963.1"; exon_status "KNOWN"; level "2"; protein_id "ENSP00000423969.1"; source "HAVANA"; tag "CCDS";
chr5	HAVANA	transcript	81420435	81443273	.	-	.	gene_id "ENSG00000145687.16"; transcript_id "ENST00000504136.1"; gene_name "SSBP2"; gene_status "KNOWN"; gene_type "protein_coding"; transcript_type "retained_intron"; transcript_status "KNOWN"; transcript_name "SSBP2-202"; talon_gene "16078"; talon_transcript "57497"; havana_transcript "OTTHUMT00000369686.1"; level "2"; source "HAVANA"; transcript_support_level "2";
chr5	HAVANA	exon	81442653	81443273	.	-	.	gene_id "ENSG00000145687.16"; transcript_id "ENST00000504136.1"; gene_type "protein_coding"; gene_status "KNOWN"; gene_name "SSBP2"; transcript_type "retained_intron"; transcript_status "KNOWN"; transcript_name "SSBP2-202"; exon_number "1"; exon_id "ENSE00002038215.1"; talon_gene "16078"; talon_transcript "57497"; talon_exon "272461"; exon_status "KNOWN"; level "2"; source "HAVANA";
chr5	ENSEMBL	exon	81440558	81440636	.	-	.	gene_id "ENSG00000145687.16"; transcript_id "ENST00000504136.1"; gene_type "protein_coding"; gene_status "KNOWN"; gene_name "SSBP2"; transcript_type "retained_intron"; transcript_status "KNOWN"; transcript_name "SSBP2-202"; exon_number "2"; exon_id "ENSE00003601503.1"; talon_gene "16078"; talon_transcript "57497"; talon_exon "272431"; ccdsid "CCDS75268.1"; exon_status "KNOWN"; level "3"; protein_id "ENSP00000483921.1"; source "ENSEMBL"; tag "CCDS";
chr5	ENSEMBL	exon	81437430	81437458	.	-	.	gene_id "ENSG00000145687.16"; transcript_id "ENST00000504136.1"; gene_type "protein_coding"; gene_status "KNOWN"; gene_name "SSBP2"; transcript_type "retained_intron"; transcript_status "KNOWN"; transcript_name "SSBP2-202"; exon_number "3"; exon_id "ENSE00003538191.1"; talon_gene "16078"; talon_transcript "57497"; talon_exon "272433"; ccdsid "CCDS75268.1"; exon_status "KNOWN"; level "3"; protein_id "ENSP00000483921.1"; source "ENSEMBL"; tag "CCDS";
chr5	ENSEMBL	exon	81428585	81428683	.	-	.	gene_id "ENSG00000145687.16"; transcript_id "ENST00000504136.1"; gene_type "protein_coding"; gene_status "KNOWN"; gene_name "SSBP2"; transcript_type "retained_intron"; transcript_status "KNOWN"; transcript_name "SSBP2-202"; exon_number "4"; exon_id "ENSE00003656519.1"; talon_gene "16078"; talon_transcript "57497"; talon_exon "272435"; ccdsid "CCDS75268.1"; exon_status "KNOWN"; level "3"; protein_id "ENSP00000483921.1"; source "ENSEMBL"; tag "CCDS";
chr5	HAVANA	exon	81420435	81420533	.	-	.	gene_id "ENSG00000145687.16"; transcript_id "ENST00000504136.1"; gene_type "protein_coding"; gene_status "KNOWN"; gene_name "SSBP2"; transcript_type "retained_intron"; transcript_status "KNOWN"; transcript_name "SSBP2-202"; exon_number "5"; exon_id "ENSE00002049591.1"; talon_gene "16078"; talon_transcript "57497"; talon_exon "272462"; exon_status "KNOWN"; level "2"; source "HAVANA";
chr5	HAVANA	gene	81972025	82256139	.	+	.	gene_id "ENSG00000152348.15"; gene_name "ATG10"; gene_status "KNOWN"; gene_type "protein_coding"; talon_gene "16081"; havana_gene "OTTHUMG00000119041.6"; level "1"; tag "overlapping_locus";
chr5	HAVANA	transcript	81972025	82148117	.	+	.	gene_id "ENSG00000152348.15"; transcript_id "ENST00000355178.8"; gene_name "ATG10"; gene_status "KNOWN"; gene_type "protein_coding"; transcript_type "protein_coding"; transcript_status "KNOWN"; transcript_name "ATG10-202"; talon_gene "16081"; talon_transcript "57509"; havana_transcript "OTTHUMT00000369554.2"; level "2"; protein_id "ENSP00000347309.4"; source "HAVANA"; tag "basic"; transcript_support_level "2";
chr5	HAVANA	exon	81972025	81972306	.	+	.	gene_id "ENSG00000152348.15"; transcript_id "ENST00000355178.8"; gene_type "protein_coding"; gene_status "KNOWN"; gene_name "ATG10"; transcript_type "protein_coding"; transcript_status "KNOWN"; transcript_name "ATG10-202"; exon_number "1"; exon_id "ENSE00001178508.4"; talon_gene "16081"; talon_transcript "57509"; talon_exon "272492"; ccdsid "CCDS4057.1"; exon_status "KNOWN"; level "2"; protein_id "ENSP00000347309.4"; source "HAVANA"; tag "basic";
chr5	HAVANA	exon	81987559	81987678	.	+	.	gene_id "ENSG00000152348.15"; transcript_id "ENST00000355178.8"; gene_type "protein_coding"; gene_status "KNOWN"; gene_name "ATG10"; transcript_type "protein_coding"; transcript_status "KNOWN"; transcript_name "ATG10-202"; exon_number "2"; exon_id "ENSE00001178524.3"; talon_gene "16081"; talon_transcript "57509"; talon_exon "272494"; ccdsid "CCDS4057.1"; exon_status "KNOWN"; level "2"; protein_id "ENSP00000347309.4"; source "HAVANA"; tag "basic";
chr5	HAVANA	exon	82058495	82058602	.	+	.	gene_id "ENSG00000152348.15"; transcript_id "ENST00000355178.8"; gene_type "protein_coding"; gene_status "KNOWN"; gene_name "ATG10"; transcript_type "protein_coding"; transcript_status "KNOWN"; transcript_name "ATG10-202"; exon_number "3"; exon_id "ENSE00001004797.1"; talon_gene "16081"; talon_transcript "57509"; talon_exon "272496"; ccdsid "CCDS4057.1"; exon_status "KNOWN"; level "2"; protein_id "ENSP00000347309.4"; source "HAVANA"; tag "basic";
chr5	HAVANA	exon	82147190	82148117	.	+	.	gene_id "ENSG00000152348.15"; transcript_id "ENST00000355178.8"; gene_type "protein_coding"; gene_status "KNOWN"; gene_name "ATG10"; transcript_type "protein_coding"; transcript_status "KNOWN"; transcript_name "ATG10-202"; exon_number "4"; exon_id "ENSE00002023281.1"; talon_gene "16081"; talon_transcript "57509"; talon_exon "272498"; exon_status "KNOWN"; level "2"; protein_id "ENSP00000347309.4"; source "HAVANA"; tag "basic";
chr5	HAVANA	transcript	81972025	82256139	.	+	.	gene_id "ENSG00000152348.15"; transcript_id "ENST00000282185.7"; gene_name "ATG10"; gene_status "KNOWN"; gene_type "protein_coding"; transcript_type "protein_coding"; transcript_status "KNOWN"; transcript_name "ATG10-201"; talon_gene "16081"; talon_transcript "57510"; ccdsid "CCDS4057.1"; havana_transcript "OTTHUMT00000239252.2"; level "2"; protein_id "ENSP00000282185.3"; source "HAVANA"; tag "CCDS"; transcript_support_level "1";
chr5	HAVANA	exon	81972025	81972306	.	+	.	gene_id "ENSG00000152348.15"; transcript_id "ENST00000282185.7"; gene_type "protein_coding"; gene_status "KNOWN"; gene_name "ATG10"; transcript_type "protein_coding"; transcript_status "KNOWN"; transcript_name "ATG10-201"; exon_number "1"; exon_id "ENSE00001178508.4"; talon_gene "16081"; talon_transcript "57510"; talon_exon "272492"; ccdsid "CCDS4057.1"; exon_status "KNOWN"; level "2"; protein_id "ENSP00000347309.4"; source "HAVANA"; tag "basic";
chr5	HAVANA	exon	81987559	81987678	.	+	.	gene_id "ENSG00000152348.15"; transcript_id "ENST00000282185.7"; gene_type "protein_coding"; gene_status "KNOWN"; gene_name "ATG10"; transcript_type "protein_coding"; transcript_status "KNOWN"; transcript_name "ATG10-201"; exon_number "2"; exon_id "ENSE00001178524.3"; talon_gene "16081"; talon_transcript "57510"; talon_exon "272494"; ccdsid "CCDS4057.1"; exon_status "KNOWN"; level "2"; protein_id "ENSP00000347309.4"; source "HAVANA"; tag "basic";
chr5	HAVANA	exon	82058495	82058602	.	+	.	gene_id "ENSG00000152348.15"; transcript_id "ENST00000282185.7"; gene_type "protein_coding"; gene_status "KNOWN"; gene_name "ATG10"; transcript_type "protein_coding"; transcript_status "KNOWN"; transcript_name "ATG10-201"; exon_number "3"; exon_id "ENSE00001004797.1"; talon_gene "16081"; talon_transcript "57510"; talon_exon "272496"; ccdsid "CCDS4057.1"; exon_status "KNOWN"; level "2"; protein_id "ENSP00000347309.4"; source "HAVANA"; tag "basic";
chr5	HAVANA	exon	82164399	82164537	.	+	.	gene_id "ENSG00000152348.15"; transcript_id "ENST00000282185.7"; gene_type "protein_coding"; gene_status "KNOWN"; gene_name "ATG10"; transcript_type "protein_coding"; transcript_status "KNOWN"; transcript_name "ATG10-201"; exon_number "4"; exon_id "ENSE00001004800.1"; talon_gene "16081"; talon_transcript "57510"; talon_exon "272500"; ccdsid "CCDS4057.1"; exon_status "KNOWN"; level "2"; protein_id "ENSP00000282185.3"; source "HAVANA"; tag "CCDS";
chr5	HAVANA	exon	82178490	82178587	.	+	.	gene_id "ENSG00000152348.15"; transcript_id "ENST00000282185.7"; gene_type "protein_coding"; gene_status "KNOWN"; gene_name "ATG10"; transcript_type "protein_coding"; transcript_status "KNOWN"; transcript_name "ATG10-201"; exon_number "5"; exon_id "ENSE00003561231.1"; talon_gene "16081"; talon_transcript "57510"; talon_exon "272502"; ccdsid "CCDS4057.1"; exon_status "KNOWN"; level "2"; protein_id "ENSP00000282185.3"; source "HAVANA"; tag "CCDS";
chr5	HAVANA	exon	82252562	82252659	.	+	.	gene_id "ENSG00000152348.15"; transcript_id "ENST00000282185.7"; gene_type "protein_coding"; gene_status "KNOWN"; gene_name "ATG10"; transcript_type "protein_coding"; transcript_status "KNOWN"; transcript_name "ATG10-201"; exon_number "6"; exon_id "ENSE00003558422.1"; talon_gene "16081"; talon_transcript "57510"; talon_exon "272504"; ccdsid "CCDS4057.1"; exon_status "KNOWN"; level "2"; protein_id "ENSP00000282185.3"; source "HAVANA"; tag "CCDS";
chr5	HAVANA	exon	82253314	82253429	.	+	.	gene_id "ENSG00000152348.15"; transcript_id "ENST00000282185.7"; gene_type "protein_coding"; gene_status "KNOWN"; gene_name "ATG10"; transcript_type "protein_coding"; transcript_status "KNOWN"; transcript_name "ATG10-201"; exon_number "7"; exon_id "ENSE00001004801.3"; talon_gene "16081"; talon_transcript "57510"; talon_exon "272506"; ccdsid "CCDS4057.1"; exon_status "KNOWN"; level "2"; protein_id "ENSP00000282185.3"; source "HAVANA"; tag "CCDS";
chr5	HAVANA	exon	82254068	82256139	.	+	.	gene_id "ENSG00000152348.15"; transcript_id "ENST00000282185.7"; gene_type "protein_coding"; gene_status "KNOWN"; gene_name "ATG10"; transcript_type "protein_coding"; transcript_status "KNOWN"; transcript_name "ATG10-201"; exon_number "8"; exon_id "ENSE00001825593.1"; talon_gene "16081"; talon_transcript "57510"; talon_exon "272508"; ccdsid "CCDS4057.1"; exon_status "KNOWN"; level "2"; protein_id "ENSP00000282185.3"; source "HAVANA"; tag "CCDS";
chr5	HAVANA	gene	82273358	82278355	.	-	.	gene_id "ENSG00000186468.12"; gene_name "RPS23"; gene_status "KNOWN"; gene_type "protein_coding"; talon_gene "16087"; havana_gene "OTTHUMG00000162557.3"; level "1";
chr5	HAVANA	transcript	82273358	82278577	.	-	.	gene_id "ENSG00000186468.12"; transcript_id "ENST00000296674.12"; gene_name "RPS23"; gene_status "KNOWN"; gene_type "protein_coding"; transcript_type "protein_coding"; transcript_status "KNOWN"; transcript_name "RPS23-201"; talon_gene "16087"; talon_transcript "57523"; ccdsid "CCDS47241.1"; havana_transcript "OTTHUMT00000369546.2"; level "2"; protein_id "ENSP00000296674.8"; source "HAVANA"; tag "CCDS"; transcript_support_level "1";
chr5	HAVANA	exon	82278320	82278577	.	-	.	gene_id "ENSG00000186468.12"; transcript_id "ENST00000296674.12"; gene_type "protein_coding"; gene_status "KNOWN"; gene_name "RPS23"; transcript_type "protein_coding"; transcript_status "KNOWN"; transcript_name "RPS23-201"; exon_number "1"; exon_id "ENSE00002027869.1"; talon_gene "16087"; talon_transcript "57523"; talon_exon "272541"; ccdsid "CCDS47241.1"; exon_status "KNOWN"; level "2"; protein_id "ENSP00000296674.8"; source "HAVANA"; tag "CCDS";
chr5	HAVANA	exon	82277693	82277852	.	-	.	gene_id "ENSG00000186468.12"; transcript_id "ENST00000296674.12"; gene_type "protein_coding"; gene_status "KNOWN"; gene_name "RPS23"; transcript_type "protein_coding"; transcript_status "KNOWN"; transcript_name "RPS23-201"; exon_number "2"; exon_id "ENSE00003630242.1"; talon_gene "16087"; talon_transcript "57523"; talon_exon "272543"; ccdsid "CCDS47241.1"; exon_status "KNOWN"; level "2"; protein_id "ENSP00000296674.8"; source "HAVANA"; tag "CCDS";
chr5	HAVANA	exon	82276398	82276518	.	-	.	gene_id "ENSG00000186468.12"; transcript_id "ENST00000296674.12"; gene_type "protein_coding"; gene_status "KNOWN"; gene_name "RPS23"; transcript_type "protein_coding"; transcript_status "KNOWN"; transcript_name "RPS23-201"; exon_number "3"; exon_id "ENSE00003640336.1"; talon_gene "16087"; talon_transcript "57523"; talon_exon "272545"; ccdsid "CCDS47241.1"; exon_status "KNOWN"; level "2"; protein_id "ENSP00000296674.8"; source "HAVANA"; tag "CCDS";
chr5	HAVANA	exon	82273358	82276255	.	-	.	gene_id "ENSG00000186468.12"; transcript_id "ENST00000296674.12"; gene_type "protein_coding"; gene_status "KNOWN"; gene_name "RPS23"; transcript_type "protein_coding"; transcript_status "KNOWN"; transcript_name "RPS23-201"; exon_number "4"; exon_id "ENSE00001476080.3"; talon_gene "16087"; talon_transcript "57523"; talon_exon "272547"; ccdsid "CCDS47241.1"; exon_status "KNOWN"; level "2"; protein_id "ENSP00000296674.8"; source "HAVANA"; tag "CCDS";
chr5	TALON	transcript	82273358	82276518	.	-	.	gene_id "ENSG00000186468.12"; transcript_id "ENCODEHT000315772"; gene_name "RPS23"; gene_status "KNOWN"; gene_type "protein_coding"; transcript_status "NOVEL"; transcript_name "ENCODEHT000315772"; talon_gene "16087"; talon_transcript "315772"; ISM-suffix_to_IDs "57523,57528,57529"; ISM-suffix_transcript "TRUE"; ISM_to_IDs "57523,57524,57525,57528,57529,315599,315624,315752"; ISM_transcript "TRUE";
chr5	HAVANA	exon	82276398	82276518	.	-	.	gene_id "ENSG00000186468.12"; transcript_id "ENCODEHT000315772"; gene_type "protein_coding"; gene_status "KNOWN"; gene_name "RPS23"; transcript_status "NOVEL"; transcript_name "ENCODEHT000315772"; exon_number "1"; exon_id "ENSE00003640336.1"; talon_gene "16087"; talon_transcript "315772"; talon_exon "272545"; ccdsid "CCDS47241.1"; exon_status "KNOWN"; level "2"; protein_id "ENSP00000296674.8"; source "HAVANA"; tag "CCDS";
chr5	HAVANA	exon	82273358	82276255	.	-	.	gene_id "ENSG00000186468.12"; transcript_id "ENCODEHT000315772"; gene_type "protein_coding"; gene_status "KNOWN"; gene_name "RPS23"; transcript_status "NOVEL"; transcript_name "ENCODEHT000315772"; exon_number "2"; exon_id "ENSE00001476080.3"; talon_gene "16087"; talon_transcript "315772"; talon_exon "272547"; ccdsid "CCDS47241.1"; exon_status "KNOWN"; level "2"; protein_id "ENSP00000296674.8"; source "HAVANA"; tag "CCDS";
chr5	HAVANA	transcript	82274524	82278341	.	-	.	gene_id "ENSG00000186468.12"; transcript_id "ENST00000510210.5"; gene_name "RPS23"; gene_status "KNOWN"; gene_type "protein_coding"; transcript_type "protein_coding"; transcript_status "KNOWN"; transcript_name "RPS23-206"; talon_gene "16087"; talon_transcript "57524"; havana_transcript "OTTHUMT00000370358.1"; level "2"; protein_id "ENSP00000427043.1"; source "HAVANA"; tag "basic"; transcript_support_level "2";
chr5	HAVANA	exon	82278320	82278341	.	-	.	gene_id "ENSG00000186468.12"; transcript_id "ENST00000510210.5"; gene_type "protein_coding"; gene_status "KNOWN"; gene_name "RPS23"; transcript_type "protein_coding"; transcript_status "KNOWN"; transcript_name "RPS23-206"; exon_number "1"; exon_id "ENSE00002040540.1"; talon_gene "16087"; talon_transcript "57524"; talon_exon "272548"; exon_status "KNOWN"; level "2"; protein_id "ENSP00000427043.1"; source "HAVANA"; tag "basic";
chr5	HAVANA	exon	82277693	82277852	.	-	.	gene_id "ENSG00000186468.12"; transcript_id "ENST00000510210.5"; gene_type "protein_coding"; gene_status "KNOWN"; gene_name "RPS23"; transcript_type "protein_coding"; transcript_status "KNOWN"; transcript_name "RPS23-206"; exon_number "2"; exon_id "ENSE00003630242.1"; talon_gene "16087"; talon_transcript "57524"; talon_exon "272543"; ccdsid "CCDS47241.1"; exon_status "KNOWN"; level "2"; protein_id "ENSP00000296674.8"; source "HAVANA"; tag "CCDS";
chr5	HAVANA	exon	82276398	82276518	.	-	.	gene_id "ENSG00000186468.12"; transcript_id "ENST00000510210.5"; gene_type "protein_coding"; gene_status "KNOWN"; gene_name "RPS23"; transcript_type "protein_coding"; transcript_status "KNOWN"; transcript_name "RPS23-206"; exon_number "3"; exon_id "ENSE00003640336.1"; talon_gene "16087"; talon_transcript "57524"; talon_exon "272545"; ccdsid "CCDS47241.1"; exon_status "KNOWN"; level "2"; protein_id "ENSP00000296674.8"; source "HAVANA"; tag "CCDS";
chr5	HAVANA	exon	82276178	82276255	.	-	.	gene_id "ENSG00000186468.12"; transcript_id "ENST00000510210.5"; gene_type "protein_coding"; gene_status "KNOWN"; gene_name "RPS23"; transcript_type "protein_coding"; transcript_status "KNOWN"; transcript_name "RPS23-206"; exon_number "4"; exon_id "ENSE00002067283.1"; talon_gene "16087"; talon_transcript "57524"; talon_exon "272549"; exon_status "KNOWN"; level "2"; protein_id "ENSP00000427043.1"; source "HAVANA"; tag "basic";
chr5	HAVANA	exon	82275209	82275295	.	-	.	gene_id "ENSG00000186468.12"; transcript_id "ENST00000510210.5"; gene_type "protein_coding"; gene_status "KNOWN"; gene_name "RPS23"; transcript_type "protein_coding"; transcript_status "KNOWN"; transcript_name "RPS23-206"; exon_number "5"; exon_id "ENSE00002054525.1"; talon_gene "16087"; talon_transcript "57524"; talon_exon "272551"; exon_status "KNOWN"; level "2"; protein_id "ENSP00000427043.1"; source "HAVANA"; tag "basic";
chr5	HAVANA	exon	82274524	82275113	.	-	.	gene_id "ENSG00000186468.12"; transcript_id "ENST00000510210.5"; gene_type "protein_coding"; gene_status "KNOWN"; gene_name "RPS23"; transcript_type "protein_coding"; transcript_status "KNOWN"; transcript_name "RPS23-206"; exon_number "6"; exon_id "ENSE00002044066.1"; talon_gene "16087"; talon_transcript "57524"; talon_exon "272553"; exon_status "KNOWN"; level "2"; protein_id "ENSP00000427043.1"; source "HAVANA"; tag "basic";
chr5	TALON	transcript	82274624	82275878	.	-	.	gene_id "ENSG00000186468.12"; transcript_id "ENCODEHT000315830"; gene_name "RPS23"; gene_status "KNOWN"; gene_type "protein_coding"; transcript_status "NOVEL"; transcript_name "ENCODEHT000315830"; talon_gene "16087"; talon_transcript "315830"; ISM_to_IDs "315642"; ISM_transcript "TRUE";
chr5	TALON	exon	82274624	82275878	.	-	.	gene_id "ENSG00000186468.12"; transcript_id "ENCODEHT000315830"; gene_type "protein_coding"; gene_status "KNOWN"; gene_name "RPS23"; transcript_status "NOVEL"; transcript_name "ENCODEHT000315830"; exon_number "1"; exon_id "1073211"; talon_gene "16087"; talon_transcript "315830"; talon_exon "1073211"; exon_status "NOVEL";
chr5	TALON	transcript	82275421	82277951	.	-	.	gene_id "ENSG00000186468.12"; transcript_id "ENCODEHT000315842"; gene_name "RPS23"; gene_status "KNOWN"; gene_type "protein_coding"; transcript_status "NOVEL"; transcript_name "ENCODEHT000315842"; talon_gene "16087"; talon_transcript "315842"; NNC_transcript "TRUE";
chr5	HAVANA	exon	82277693	82277951	.	-	.	gene_id "ENSG00000186468.12"; transcript_id "ENCODEHT000315842"; gene_type "protein_coding"; gene_status "KNOWN"; gene_name "RPS23"; transcript_status "NOVEL"; transcript_name "ENCODEHT000315842"; exon_number "1"; exon_id "ENSE00002034358.1"; talon_gene "16087"; talon_transcript "315842"; talon_exon "272562"; exon_status "KNOWN"; level "2"; source "HAVANA";
chr5	TALON	exon	82276394	82276518	.	-	.	gene_id "ENSG00000186468.12"; transcript_id "ENCODEHT000315842"; gene_type "protein_coding"; gene_status "KNOWN"; gene_name "RPS23"; transcript_status "NOVEL"; transcript_name "ENCODEHT000315842"; exon_number "2"; exon_id "1073463"; talon_gene "16087"; talon_transcript "315842"; talon_exon "1073463"; exon_status "NOVEL";
chr5	TALON	exon	82275421	82276255	.	-	.	gene_id "ENSG00000186468.12"; transcript_id "ENCODEHT000315842"; gene_type "protein_coding"; gene_status "KNOWN"; gene_name "RPS23"; transcript_status "NOVEL"; transcript_name "ENCODEHT000315842"; exon_number "3"; exon_id "1073456"; talon_gene "16087"; talon_transcript "315842"; talon_exon "1073456"; exon_status "NOVEL";
chr5	TALON	transcript	82275421	82277951	.	-	.	gene_id "ENSG00000186468.12"; transcript_id "ENCODEHT000315871"; gene_name "RPS23"; gene_status "KNOWN"; gene_type "protein_coding"; transcript_status "NOVEL"; transcript_name "ENCODEHT000315871"; talon_gene "16087"; talon_transcript "315871"; NNC_transcript "TRUE";
chr5	TALON	exon	82277695	82277951	.	-	.	gene_id "ENSG00000186468.12"; transcript_id "ENCODEHT000315871"; gene_type "protein_coding"; gene_status "KNOWN"; gene_name "RPS23"; transcript_status "NOVEL"; transcript_name "ENCODEHT000315871"; exon_number "1"; exon_id "1073492"; talon_gene "16087"; talon_transcript "315871"; talon_exon "1073492"; exon_status "NOVEL";
chr5	HAVANA	exon	82276398	82276518	.	-	.	gene_id "ENSG00000186468.12"; transcript_id "ENCODEHT000315871"; gene_type "protein_coding"; gene_status "KNOWN"; gene_name "RPS23"; transcript_status "NOVEL"; transcript_name "ENCODEHT000315871"; exon_number "2"; exon_id "ENSE00003640336.1"; talon_gene "16087"; talon_transcript "315871"; talon_exon "272545"; ccdsid "CCDS47241.1"; exon_status "KNOWN"; level "2"; protein_id "ENSP00000296674.8"; source "HAVANA"; tag "CCDS";
chr5	TALON	exon	82275421	82276255	.	-	.	gene_id "ENSG00000186468.12"; transcript_id "ENCODEHT000315871"; gene_type "protein_coding"; gene_status "KNOWN"; gene_name "RPS23"; transcript_status "NOVEL"; transcript_name "ENCODEHT000315871"; exon_number "3"; exon_id "1073456"; talon_gene "16087"; talon_transcript "315871"; talon_exon "1073456"; exon_status "NOVEL";
chr5	HAVANA	transcript	82275878	82278354	.	-	.	gene_id "ENSG00000186468.12"; transcript_id "ENST00000507980.1"; gene_name "RPS23"; gene_status "KNOWN"; gene_type "protein_coding"; transcript_type "protein_coding"; transcript_status "KNOWN"; transcript_name "RPS23-204"; talon_gene "16087"; talon_transcript "57527"; havana_transcript "OTTHUMT00000369551.2"; level "2"; protein_id "ENSP00000422071.1"; source "HAVANA"; tag "basic"; transcript_support_level "2";
chr5	HAVANA	exon	82278320	82278354	.	-	.	gene_id "ENSG00000186468.12"; transcript_id "ENST00000507980.1"; gene_type "protein_coding"; gene_status "KNOWN"; gene_name "RPS23"; transcript_type "protein_coding"; transcript_status "KNOWN"; transcript_name "RPS23-204"; exon_number "1"; exon_id "ENSE00002021444.1"; talon_gene "16087"; talon_transcript "57527"; talon_exon "272560"; exon_status "KNOWN"; level "2"; protein_id "ENSP00000422071.1"; source "HAVANA"; tag "basic";
chr5	HAVANA	exon	82277693	82277852	.	-	.	gene_id "ENSG00000186468.12"; transcript_id "ENST00000507980.1"; gene_type "protein_coding"; gene_status "KNOWN"; gene_name "RPS23"; transcript_type "protein_coding"; transcript_status "KNOWN"; transcript_name "RPS23-204"; exon_number "2"; exon_id "ENSE00003630242.1"; talon_gene "16087"; talon_transcript "57527"; talon_exon "272543"; ccdsid "CCDS47241.1"; exon_status "KNOWN"; level "2"; protein_id "ENSP00000296674.8"; source "HAVANA"; tag "CCDS";
chr5	HAVANA	exon	82275878	82276518	.	-	.	gene_id "ENSG00000186468.12"; transcript_id "ENST00000507980.1"; gene_type "protein_coding"; gene_status "KNOWN"; gene_name "RPS23"; transcript_type "protein_coding"; transcript_status "KNOWN"; transcript_name "RPS23-204"; exon_number "3"; exon_id "ENSE00002019802.1"; talon_gene "16087"; talon_transcript "57527"; talon_exon "272561"; exon_status "KNOWN"; level "2"; protein_id "ENSP00000422071.1"; source "HAVANA"; tag "basic";
chr5	TALON	transcript	82275878	82278341	.	-	.	gene_id "ENSG00000186468.12"; transcript_id "ENCODEHT000315914"; gene_name "RPS23"; gene_status "KNOWN"; gene_type "protein_coding"; transcript_status "NOVEL"; transcript_name "ENCODEHT000315914"; talon_gene "16087"; talon_transcript "315914"; NIC_transcript "TRUE";
chr5	HAVANA	exon	82278320	82278341	.	-	.	gene_id "ENSG00000186468.12"; transcript_id "ENCODEHT000315914"; gene_type "protein_coding"; gene_status "KNOWN"; gene_name "RPS23"; transcript_status "NOVEL"; transcript_name "ENCODEHT000315914"; exon_number "1"; exon_id "ENSE00002040540.1"; talon_gene "16087"; talon_transcript "315914"; talon_exon "272548"; exon_status "KNOWN"; level "2"; protein_id "ENSP00000427043.1"; source "HAVANA"; tag "basic";
chr5	TALON	exon	82277695	82277852	.	-	.	gene_id "ENSG00000186468.12"; transcript_id "ENCODEHT000315914"; gene_type "protein_coding"; gene_status "KNOWN"; gene_name "RPS23"; transcript_status "NOVEL"; transcript_name "ENCODEHT000315914"; exon_number "2"; exon_id "1073538"; talon_gene "16087"; talon_transcript "315914"; talon_exon "1073538"; exon_status "NOVEL";
chr5	HAVANA	exon	82276398	82276518	.	-	.	gene_id "ENSG00000186468.12"; transcript_id "ENCODEHT000315914"; gene_type "protein_coding"; gene_status "KNOWN"; gene_name "RPS23"; transcript_status "NOVEL"; transcript_name "ENCODEHT000315914"; exon_number "3"; exon_id "ENSE00003640336.1"; talon_gene "16087"; talon_transcript "315914"; talon_exon "272545"; ccdsid "CCDS47241.1"; exon_status "KNOWN"; level "2"; protein_id "ENSP00000296674.8"; source "HAVANA"; tag "CCDS";
chr5	TALON	exon	82275878	82276255	.	-	.	gene_id "ENSG00000186468.12"; transcript_id "ENCODEHT000315914"; gene_type "protein_coding"; gene_status "KNOWN"; gene_name "RPS23"; transcript_status "NOVEL"; transcript_name "ENCODEHT000315914"; exon_number "4"; exon_id "1073495"; talon_gene "16087"; talon_transcript "315914"; talon_exon "1073495"; exon_status "NOVEL";
chr5	HAVANA	transcript	82276060	82277951	.	-	.	gene_id "ENSG00000186468.12"; transcript_id "ENST00000504293.5"; gene_name "RPS23"; gene_status "KNOWN"; gene_type "protein_coding"; transcript_type "retained_intron"; transcript_status "KNOWN"; transcript_name "RPS23-203"; talon_gene "16087"; talon_transcript "57528"; havana_transcript "OTTHUMT00000369549.1"; level "2"; source "HAVANA"; transcript_support_level "1";
chr5	HAVANA	exon	82277693	82277951	.	-	.	gene_id "ENSG00000186468.12"; transcript_id "ENST00000504293.5"; gene_type "protein_coding"; gene_status "KNOWN"; gene_name "RPS23"; transcript_type "retained_intron"; transcript_status "KNOWN"; transcript_name "RPS23-203"; exon_number "1"; exon_id "ENSE00002034358.1"; talon_gene "16087"; talon_transcript "57528"; talon_exon "272562"; exon_status "KNOWN"; level "2"; source "HAVANA";
chr5	HAVANA	exon	82276398	82276518	.	-	.	gene_id "ENSG00000186468.12"; transcript_id "ENST00000504293.5"; gene_type "protein_coding"; gene_status "KNOWN"; gene_name "RPS23"; transcript_type "retained_intron"; transcript_status "KNOWN"; transcript_name "RPS23-203"; exon_number "2"; exon_id "ENSE00003640336.1"; talon_gene "16087"; talon_transcript "57528"; talon_exon "272545"; ccdsid "CCDS47241.1"; exon_status "KNOWN"; level "2"; protein_id "ENSP00000296674.8"; source "HAVANA"; tag "CCDS";
chr5	HAVANA	exon	82276060	82276255	.	-	.	gene_id "ENSG00000186468.12"; transcript_id "ENST00000504293.5"; gene_type "protein_coding"; gene_status "KNOWN"; gene_name "RPS23"; transcript_type "retained_intron"; transcript_status "KNOWN"; transcript_name "RPS23-203"; exon_number "3"; exon_id "ENSE00002057614.1"; talon_gene "16087"; talon_transcript "57528"; talon_exon "272563"; exon_status "KNOWN"; level "2"; source "HAVANA";
chr5	TALON	transcript	82276060	82276255	.	-	.	gene_id "ENSG00000186468.12"; transcript_id "ENCODEHT000316040"; gene_name "RPS23"; gene_status "KNOWN"; gene_type "protein_coding"; transcript_status "NOVEL"; transcript_name "ENCODEHT000316040"; talon_gene "16087"; talon_transcript "316040"; ISM_to_IDs "57528"; ISM_transcript "TRUE";
chr5	HAVANA	exon	82276060	82276255	.	-	.	gene_id "ENSG00000186468.12"; transcript_id "ENCODEHT000316040"; gene_type "protein_coding"; gene_status "KNOWN"; gene_name "RPS23"; transcript_status "NOVEL"; transcript_name "ENCODEHT000316040"; exon_number "1"; exon_id "ENSE00002057614.1"; talon_gene "16087"; talon_transcript "316040"; talon_exon "272563"; exon_status "KNOWN"; level "2"; source "HAVANA";
chr5	TALON	transcript	82276060	82278341	.	-	.	gene_id "ENSG00000186468.12"; transcript_id "ENCODEHT000317175"; gene_name "RPS23"; gene_status "KNOWN"; gene_type "protein_coding"; transcript_status "NOVEL"; transcript_name "ENCODEHT000317175"; talon_gene "16087"; talon_transcript "317175"; NIC_transcript "TRUE";
chr5	HAVANA	exon	82278320	82278341	.	-	.	gene_id "ENSG00000186468.12"; transcript_id "ENCODEHT000317175"; gene_type "protein_coding"; gene_status "KNOWN"; gene_name "RPS23"; transcript_status "NOVEL"; transcript_name "ENCODEHT000317175"; exon_number "1"; exon_id "ENSE00002040540.1"; talon_gene "16087"; talon_transcript "317175"; talon_exon "272548"; exon_status "KNOWN"; level "2"; protein_id "ENSP00000427043.1"; source "HAVANA"; tag "basic";
chr5	HAVANA	exon	82277693	82277852	.	-	.	gene_id "ENSG00000186468.12"; transcript_id "ENCODEHT000317175"; gene_type "protein_coding"; gene_status "KNOWN"; gene_name "RPS23"; transcript_status "NOVEL"; transcript_name "ENCODEHT000317175"; exon_number "2"; exon_id "ENSE00003630242.1"; talon_gene "16087"; talon_transcript "317175"; talon_exon "272543"; ccdsid "CCDS47241.1"; exon_status "KNOWN"; level "2"; protein_id "ENSP00000296674.8"; source "HAVANA"; tag "CCDS";
chr5	TALON	exon	82276394	82276518	.	-	.	gene_id "ENSG00000186468.12"; transcript_id "ENCODEHT000317175"; gene_type "protein_coding"; gene_status "KNOWN"; gene_name "RPS23"; transcript_status "NOVEL"; transcript_name "ENCODEHT000317175"; exon_number "3"; exon_id "1073463"; talon_gene "16087"; talon_transcript "317175"; talon_exon "1073463"; exon_status "NOVEL";
chr5	HAVANA	exon	82276060	82276255	.	-	.	gene_id "ENSG00000186468.12"; transcript_id "ENCODEHT000317175"; gene_type "protein_coding"; gene_status "KNOWN"; gene_name "RPS23"; transcript_status "NOVEL"; transcript_name "ENCODEHT000317175"; exon_number "4"; exon_id "ENSE00002057614.1"; talon_gene "16087"; talon_transcript "317175"; talon_exon "272563"; exon_status "KNOWN"; level "2"; source "HAVANA";
chr5	HAVANA	transcript	82276155	82278143	.	-	.	gene_id "ENSG00000186468.12"; transcript_id "ENST00000503605.1"; gene_name "RPS23"; gene_status "KNOWN"; gene_type "protein_coding"; transcript_type "processed_transcript"; transcript_status "KNOWN"; transcript_name "RPS23-202"; talon_gene "16087"; talon_transcript "57529"; havana_transcript "OTTHUMT00000369548.1"; level "2"; source "HAVANA"; transcript_support_level "3";
chr5	HAVANA	exon	82277931	82278143	.	-	.	gene_id "ENSG00000186468.12"; transcript_id "ENST00000503605.1"; gene_type "protein_coding"; gene_status "KNOWN"; gene_name "RPS23"; transcript_type "processed_transcript"; transcript_status "KNOWN"; transcript_name "RPS23-202"; exon_number "1"; exon_id "ENSE00002023568.1"; talon_gene "16087"; talon_transcript "57529"; talon_exon "272564"; exon_status "KNOWN"; level "2"; source "HAVANA";
chr5	HAVANA	exon	82277693	82277852	.	-	.	gene_id "ENSG00000186468.12"; transcript_id "ENST00000503605.1"; gene_type "protein_coding"; gene_status "KNOWN"; gene_name "RPS23"; transcript_type "processed_transcript"; transcript_status "KNOWN"; transcript_name "RPS23-202"; exon_number "2"; exon_id "ENSE00003630242.1"; talon_gene "16087"; talon_transcript "57529"; talon_exon "272543"; ccdsid "CCDS47241.1"; exon_status "KNOWN"; level "2"; protein_id "ENSP00000296674.8"; source "HAVANA"; tag "CCDS";
chr5	HAVANA	exon	82276398	82276518	.	-	.	gene_id "ENSG00000186468.12"; transcript_id "ENST00000503605.1"; gene_type "protein_coding"; gene_status "KNOWN"; gene_name "RPS23"; transcript_type "processed_transcript"; transcript_status "KNOWN"; transcript_name "RPS23-202"; exon_number "3"; exon_id "ENSE00003640336.1"; talon_gene "16087"; talon_transcript "57529"; talon_exon "272545"; ccdsid "CCDS47241.1"; exon_status "KNOWN"; level "2"; protein_id "ENSP00000296674.8"; source "HAVANA"; tag "CCDS";
chr5	HAVANA	exon	82276155	82276255	.	-	.	gene_id "ENSG00000186468.12"; transcript_id "ENST00000503605.1"; gene_type "protein_coding"; gene_status "KNOWN"; gene_name "RPS23"; transcript_type "processed_transcript"; transcript_status "KNOWN"; transcript_name "RPS23-202"; exon_number "4"; exon_id "ENSE00002068268.1"; talon_gene "16087"; talon_transcript "57529"; talon_exon "272566"; exon_status "KNOWN"; level "2"; source "HAVANA";
chr5	HAVANA	transcript	82277359	82278355	.	-	.	gene_id "ENSG00000186468.12"; transcript_id "ENST00000511844.1"; gene_name "RPS23"; gene_status "KNOWN"; gene_type "protein_coding"; transcript_type "protein_coding"; transcript_status "KNOWN"; transcript_name "RPS23-207"; talon_gene "16087"; talon_transcript "57530"; havana_transcript "OTTHUMT00000369547.1"; level "2"; protein_id "ENSP00000420900.1"; source "HAVANA"; tag "basic"; transcript_support_level "2";
chr5	HAVANA	exon	82278320	82278355	.	-	.	gene_id "ENSG00000186468.12"; transcript_id "ENST00000511844.1"; gene_type "protein_coding"; gene_status "KNOWN"; gene_name "RPS23"; transcript_type "protein_coding"; transcript_status "KNOWN"; transcript_name "RPS23-207"; exon_number "1"; exon_id "ENSE00002078326.1"; talon_gene "16087"; talon_transcript "57530"; talon_exon "272567"; exon_status "KNOWN"; level "2"; protein_id "ENSP00000420900.1"; source "HAVANA"; tag "basic";
chr5	HAVANA	exon	82277359	82277852	.	-	.	gene_id "ENSG00000186468.12"; transcript_id "ENST00000511844.1"; gene_type "protein_coding"; gene_status "KNOWN"; gene_name "RPS23"; transcript_type "protein_coding"; transcript_status "KNOWN"; transcript_name "RPS23-207"; exon_number "2"; exon_id "ENSE00002042246.1"; talon_gene "16087"; talon_transcript "57530"; talon_exon "272568"; exon_status "KNOWN"; level "2"; protein_id "ENSP00000420900.1"; source "HAVANA"; tag "basic";
chr5	HAVANA	gene	83052846	83077453	.	-	.	gene_id "ENSG00000174695.9"; gene_name "TMEM167A"; gene_status "KNOWN"; gene_type "protein_coding"; talon_gene "16101"; havana_gene "OTTHUMG00000162570.2"; level "2"; tag "ncRNA_host";
chr5	HAVANA	transcript	83052846	83077496	.	-	.	gene_id "ENSG00000174695.9"; transcript_id "ENST00000502346.1"; gene_name "TMEM167A"; gene_status "KNOWN"; gene_type "protein_coding"; transcript_type "protein_coding"; transcript_status "KNOWN"; transcript_name "TMEM167A-201"; talon_gene "16101"; talon_transcript "57549"; ccdsid "CCDS34198.1"; havana_transcript "OTTHUMT00000369631.2"; level "2"; protein_id "ENSP00000424707.1"; source "HAVANA"; tag "CCDS"; transcript_support_level "1";
chr5	HAVANA	exon	83077321	83077496	.	-	.	gene_id "ENSG00000174695.9"; transcript_id "ENST00000502346.1"; gene_type "protein_coding"; gene_status "KNOWN"; gene_name "TMEM167A"; transcript_type "protein_coding"; transcript_status "KNOWN"; transcript_name "TMEM167A-201"; exon_number "1"; exon_id "ENSE00002088090.1"; talon_gene "16101"; talon_transcript "57549"; talon_exon "272632"; ccdsid "CCDS34198.1"; exon_status "KNOWN"; level "2"; protein_id "ENSP00000424707.1"; source "HAVANA"; tag "CCDS";
chr5	HAVANA	exon	83065008	83065117	.	-	.	gene_id "ENSG00000174695.9"; transcript_id "ENST00000502346.1"; gene_type "protein_coding"; gene_status "KNOWN"; gene_name "TMEM167A"; transcript_type "protein_coding"; transcript_status "KNOWN"; transcript_name "TMEM167A-201"; exon_number "2"; exon_id "ENSE00003562201.1"; talon_gene "16101"; talon_transcript "57549"; talon_exon "272634"; ccdsid "CCDS34198.1"; exon_status "KNOWN"; level "2"; protein_id "ENSP00000424707.1"; source "HAVANA"; tag "CCDS";
chr5	HAVANA	exon	83061877	83061911	.	-	.	gene_id "ENSG00000174695.9"; transcript_id "ENST00000502346.1"; gene_type "protein_coding"; gene_status "KNOWN"; gene_name "TMEM167A"; transcript_type "protein_coding"; transcript_status "KNOWN"; transcript_name "TMEM167A-201"; exon_number "3"; exon_id "ENSE00003628954.1"; talon_gene "16101"; talon_transcript "57549"; talon_exon "272636"; ccdsid "CCDS34198.1"; exon_status "KNOWN"; level "2"; protein_id "ENSP00000424707.1"; source "HAVANA"; tag "CCDS";
chr5	HAVANA	exon	83052846	83057154	.	-	.	gene_id "ENSG00000174695.9"; transcript_id "ENST00000502346.1"; gene_type "protein_coding"; gene_status "KNOWN"; gene_name "TMEM167A"; transcript_type "protein_coding"; transcript_status "KNOWN"; transcript_name "TMEM167A-201"; exon_number "4"; exon_id "ENSE00002064642.1"; talon_gene "16101"; talon_transcript "57549"; talon_exon "272638"; ccdsid "CCDS34198.1"; exon_status "KNOWN"; level "2"; protein_id "ENSP00000424707.1"; source "HAVANA"; tag "CCDS";
chr5	HAVANA	transcript	83056535	83061975	.	-	.	gene_id "ENSG00000174695.9"; transcript_id "ENST00000511118.1"; gene_name "TMEM167A"; gene_status "KNOWN"; gene_type "protein_coding"; transcript_type "retained_intron"; transcript_status "KNOWN"; transcript_name "TMEM167A-205"; talon_gene "16101"; talon_transcript "57551"; havana_transcript "OTTHUMT00000369637.1"; level "2"; source "HAVANA"; transcript_support_level "2";
chr5	HAVANA	exon	83061877	83061975	.	-	.	gene_id "ENSG00000174695.9"; transcript_id "ENST00000511118.1"; gene_type "protein_coding"; gene_status "KNOWN"; gene_name "TMEM167A"; transcript_type "retained_intron"; transcript_status "KNOWN"; transcript_name "TMEM167A-205"; exon_number "1"; exon_id "ENSE00002082372.1"; talon_gene "16101"; talon_transcript "57551"; talon_exon "272644"; exon_status "KNOWN"; level "2"; source "HAVANA";
chr5	HAVANA	exon	83056535	83057154	.	-	.	gene_id "ENSG00000174695.9"; transcript_id "ENST00000511118.1"; gene_type "protein_coding"; gene_status "KNOWN"; gene_name "TMEM167A"; transcript_type "retained_intron"; transcript_status "KNOWN"; transcript_name "TMEM167A-205"; exon_number "2"; exon_id "ENSE00001237969.5"; talon_gene "16101"; talon_transcript "57551"; talon_exon "272645"; exon_status "KNOWN"; level "2"; source "HAVANA";
chr5	TALON	transcript	83056535	83065117	.	-	.	gene_id "ENSG00000174695.9"; transcript_id "ENCODEHT000328053"; gene_name "TMEM167A"; gene_status "KNOWN"; gene_type "protein_coding"; transcript_status "NOVEL"; transcript_name "ENCODEHT000328053"; talon_gene "16101"; talon_transcript "328053"; ISM-suffix_to_IDs "57549,57550,57554"; ISM-suffix_transcript "TRUE"; ISM_to_IDs "57549,57550,57554"; ISM_transcript "TRUE";
chr5	HAVANA	exon	83065008	83065117	.	-	.	gene_id "ENSG00000174695.9"; transcript_id "ENCODEHT000328053"; gene_type "protein_coding"; gene_status "KNOWN"; gene_name "TMEM167A"; transcript_status "NOVEL"; transcript_name "ENCODEHT000328053"; exon_number "1"; exon_id "ENSE00003562201.1"; talon_gene "16101"; talon_transcript "328053"; talon_exon "272634"; ccdsid "CCDS34198.1"; exon_status "KNOWN"; level "2"; protein_id "ENSP00000424707.1"; source "HAVANA"; tag "CCDS";
chr5	HAVANA	exon	83061877	83061911	.	-	.	gene_id "ENSG00000174695.9"; transcript_id "ENCODEHT000328053"; gene_type "protein_coding"; gene_status "KNOWN"; gene_name "TMEM167A"; transcript_status "NOVEL"; transcript_name "ENCODEHT000328053"; exon_number "2"; exon_id "ENSE00003628954.1"; talon_gene "16101"; talon_transcript "328053"; talon_exon "272636"; ccdsid "CCDS34198.1"; exon_status "KNOWN"; level "2"; protein_id "ENSP00000424707.1"; source "HAVANA"; tag "CCDS";
chr5	HAVANA	exon	83056535	83057154	.	-	.	gene_id "ENSG00000174695.9"; transcript_id "ENCODEHT000328053"; gene_type "protein_coding"; gene_status "KNOWN"; gene_name "TMEM167A"; transcript_status "NOVEL"; transcript_name "ENCODEHT000328053"; exon_number "3"; exon_id "ENSE00001237969.5"; talon_gene "16101"; talon_transcript "328053"; talon_exon "272645"; exon_status "KNOWN"; level "2"; source "HAVANA";
chr5	HAVANA	transcript	83056727	83077453	.	-	.	gene_id "ENSG00000174695.9"; transcript_id "ENST00000504622.5"; gene_name "TMEM167A"; gene_status "KNOWN"; gene_type "protein_coding"; transcript_type "processed_transcript"; transcript_status "KNOWN"; transcript_name "TMEM167A-203"; talon_gene "16101"; talon_transcript "57552"; havana_transcript "OTTHUMT00000369633.1"; level "2"; source "HAVANA"; transcript_support_level "2";
chr5	HAVANA	exon	83077321	83077453	.	-	.	gene_id "ENSG00000174695.9"; transcript_id "ENST00000504622.5"; gene_type "protein_coding"; gene_status "KNOWN"; gene_name "TMEM167A"; transcript_type "processed_transcript"; transcript_status "KNOWN"; transcript_name "TMEM167A-203"; exon_number "1"; exon_id "ENSE00002031398.1"; talon_gene "16101"; talon_transcript "57552"; talon_exon "272646"; exon_status "KNOWN"; level "2"; source "HAVANA";
chr5	HAVANA	exon	83061877	83061911	.	-	.	gene_id "ENSG00000174695.9"; transcript_id "ENST00000504622.5"; gene_type "protein_coding"; gene_status "KNOWN"; gene_name "TMEM167A"; transcript_type "processed_transcript"; transcript_status "KNOWN"; transcript_name "TMEM167A-203"; exon_number "2"; exon_id "ENSE00003628954.1"; talon_gene "16101"; talon_transcript "57552"; talon_exon "272636"; ccdsid "CCDS34198.1"; exon_status "KNOWN"; level "2"; protein_id "ENSP00000424707.1"; source "HAVANA"; tag "CCDS";
chr5	HAVANA	exon	83056727	83057154	.	-	.	gene_id "ENSG00000174695.9"; transcript_id "ENST00000504622.5"; gene_type "protein_coding"; gene_status "KNOWN"; gene_name "TMEM167A"; transcript_type "processed_transcript"; transcript_status "KNOWN"; transcript_name "TMEM167A-203"; exon_number "3"; exon_id "ENSE00002085797.1"; talon_gene "16101"; talon_transcript "57552"; talon_exon "272648"; exon_status "KNOWN"; level "2"; source "HAVANA";
chr5	ENSEMBL	gene	83064204	83064337	.	-	.	gene_id "ENSG00000238835.1"; gene_name "SCARNA18"; gene_status "KNOWN"; gene_type "snoRNA"; talon_gene "16102"; level "3";
chr5	ENSEMBL	transcript	83064204	83064337	.	-	.	gene_id "ENSG00000238835.1"; transcript_id "ENST00000459004.1"; gene_name "SCARNA18"; gene_status "KNOWN"; gene_type "snoRNA"; transcript_type "snoRNA"; transcript_status "KNOWN"; transcript_name "SCARNA18-201"; talon_gene "16102"; talon_transcript "57555"; level "3"; source "ENSEMBL"; tag "basic"; transcript_support_level "NA";
chr5	ENSEMBL	exon	83064204	83064337	.	-	.	gene_id "ENSG00000238835.1"; transcript_id "ENST00000459004.1"; gene_type "snoRNA"; gene_status "KNOWN"; gene_name "SCARNA18"; transcript_type "snoRNA"; transcript_status "KNOWN"; transcript_name "SCARNA18-201"; exon_number "1"; exon_id "ENSE00001806896.1"; talon_gene "16102"; talon_transcript "57555"; talon_exon "272655"; exon_status "KNOWN"; level "3"; source "ENSEMBL"; tag "basic";
chr5	HAVANA	gene	83077527	83311069	.	+	.	gene_id "ENSG00000152422.15"; gene_name "XRCC4"; gene_status "KNOWN"; gene_type "protein_coding"; talon_gene "16103"; havana_gene "OTTHUMG00000131319.3"; level "2"; tag "overlapping_locus";
chr5	HAVANA	transcript	83077527	83353711	.	+	.	gene_id "ENSG00000152422.15"; transcript_id "ENST00000338635.10"; gene_name "XRCC4"; gene_status "KNOWN"; gene_type "protein_coding"; transcript_type "protein_coding"; transcript_status "KNOWN"; transcript_name "XRCC4-202"; talon_gene "16103"; talon_transcript "57557"; ccdsid "CCDS4059.1"; havana_transcript "OTTHUMT00000254090.2"; level "2"; protein_id "ENSP00000342011.6"; source "HAVANA"; tag "CCDS"; transcript_support_level "2";
chr5	HAVANA	exon	83077527	83077615	.	+	.	gene_id "ENSG00000152422.15"; transcript_id "ENST00000338635.10"; gene_type "protein_coding"; gene_status "KNOWN"; gene_name "XRCC4"; transcript_type "protein_coding"; transcript_status "KNOWN"; transcript_name "XRCC4-202"; exon_number "1"; exon_id "ENSE00001556292.3"; talon_gene "16103"; talon_transcript "57557"; talon_exon "272671"; ccdsid "CCDS4059.1"; exon_status "KNOWN"; level "2"; protein_id "ENSP00000342011.6"; source "HAVANA"; tag "CCDS";
chr5	HAVANA	exon	83104910	83105058	.	+	.	gene_id "ENSG00000152422.15"; transcript_id "ENST00000338635.10"; gene_type "protein_coding"; gene_status "KNOWN"; gene_name "XRCC4"; transcript_type "protein_coding"; transcript_status "KNOWN"; transcript_name "XRCC4-202"; exon_number "2"; exon_id "ENSE00003631002.1"; talon_gene "16103"; talon_transcript "57557"; talon_exon "272658"; ccdsid "CCDS4059.1"; exon_status "KNOWN"; level "2"; protein_id "ENSP00000342011.6"; source "HAVANA"; tag "CCDS";
chr5	HAVANA	exon	83111028	83111203	.	+	.	gene_id "ENSG00000152422.15"; transcript_id "ENST00000338635.10"; gene_type "protein_coding"; gene_status "KNOWN"; gene_name "XRCC4"; transcript_type "protein_coding"; transcript_status "KNOWN"; transcript_name "XRCC4-202"; exon_number "3"; exon_id "ENSE00003543260.1"; talon_gene "16103"; talon_transcript "57557"; talon_exon "272660"; ccdsid "CCDS4059.1"; exon_status "KNOWN"; level "2"; protein_id "ENSP00000342011.6"; source "HAVANA"; tag "CCDS";
chr5	HAVANA	exon	83195770	83195936	.	+	.	gene_id "ENSG00000152422.15"; transcript_id "ENST00000338635.10"; gene_type "protein_coding"; gene_status "KNOWN"; gene_name "XRCC4"; transcript_type "protein_coding"; transcript_status "KNOWN"; transcript_name "XRCC4-202"; exon_number "4"; exon_id "ENSE00003552322.1"; talon_gene "16103"; talon_transcript "57557"; talon_exon "272662"; ccdsid "CCDS4059.1"; exon_status "KNOWN"; level "2"; protein_id "ENSP00000342011.6"; source "HAVANA"; tag "CCDS";
chr5	HAVANA	exon	83203552	83203707	.	+	.	gene_id "ENSG00000152422.15"; transcript_id "ENST00000338635.10"; gene_type "protein_coding"; gene_status "KNOWN"; gene_name "XRCC4"; transcript_type "protein_coding"; transcript_status "KNOWN"; transcript_name "XRCC4-202"; exon_number "5"; exon_id "ENSE00003562239.1"; talon_gene "16103"; talon_transcript "57557"; talon_exon "272664"; ccdsid "CCDS4059.1"; exon_status "KNOWN"; level "2"; protein_id "ENSP00000342011.6"; source "HAVANA"; tag "CCDS";
chr5	HAVANA	exon	83204815	83204921	.	+	.	gene_id "ENSG00000152422.15"; transcript_id "ENST00000338635.10"; gene_type "protein_coding"; gene_status "KNOWN"; gene_name "XRCC4"; transcript_type "protein_coding"; transcript_status "KNOWN"; transcript_name "XRCC4-202"; exon_number "6"; exon_id "ENSE00003555181.1"; talon_gene "16103"; talon_transcript "57557"; talon_exon "272666"; ccdsid "CCDS4059.1"; exon_status "KNOWN"; level "2"; protein_id "ENSP00000342011.6"; source "HAVANA"; tag "CCDS";
chr5	HAVANA	exon	83258530	83258677	.	+	.	gene_id "ENSG00000152422.15"; transcript_id "ENST00000338635.10"; gene_type "protein_coding"; gene_status "KNOWN"; gene_name "XRCC4"; transcript_type "protein_coding"; transcript_status "KNOWN"; transcript_name "XRCC4-202"; exon_number "7"; exon_id "ENSE00003622290.1"; talon_gene "16103"; talon_transcript "57557"; talon_exon "272668"; ccdsid "CCDS4059.1"; exon_status "KNOWN"; level "2"; protein_id "ENSP00000342011.6"; source "HAVANA"; tag "CCDS";
chr5	HAVANA	exon	83353125	83353711	.	+	.	gene_id "ENSG00000152422.15"; transcript_id "ENST00000338635.10"; gene_type "protein_coding"; gene_status "KNOWN"; gene_name "XRCC4"; transcript_type "protein_coding"; transcript_status "KNOWN"; transcript_name "XRCC4-202"; exon_number "8"; exon_id "ENSE00001932573.1"; talon_gene "16103"; talon_transcript "57557"; talon_exon "272674"; ccdsid "CCDS4059.1"; exon_status "KNOWN"; level "2"; protein_id "ENSP00000342011.6"; source "HAVANA"; tag "CCDS";
chr5	HAVANA	transcript	83077557	83311069	.	+	.	gene_id "ENSG00000152422.15"; transcript_id "ENST00000542685.5"; gene_name "XRCC4"; gene_status "KNOWN"; gene_type "protein_coding"; transcript_type "processed_transcript"; transcript_status "KNOWN"; transcript_name "XRCC4-206"; talon_gene "16103"; talon_transcript "57558"; havana_transcript "OTTHUMT00000369625.2"; level "2"; source "HAVANA"; transcript_support_level "1";
chr5	HAVANA	exon	83077557	83077615	.	+	.	gene_id "ENSG00000152422.15"; transcript_id "ENST00000542685.5"; gene_type "protein_coding"; gene_status "KNOWN"; gene_name "XRCC4"; transcript_type "processed_transcript"; transcript_status "KNOWN"; transcript_name "XRCC4-206"; exon_number "1"; exon_id "ENSE00002059881.1"; talon_gene "16103"; talon_transcript "57558"; talon_exon "272675"; exon_status "KNOWN"; level "2"; source "HAVANA";
chr5	HAVANA	exon	83104910	83105058	.	+	.	gene_id "ENSG00000152422.15"; transcript_id "ENST00000542685.5"; gene_type "protein_coding"; gene_status "KNOWN"; gene_name "XRCC4"; transcript_type "processed_transcript"; transcript_status "KNOWN"; transcript_name "XRCC4-206"; exon_number "2"; exon_id "ENSE00003631002.1"; talon_gene "16103"; talon_transcript "57558"; talon_exon "272658"; ccdsid "CCDS4059.1"; exon_status "KNOWN"; level "2"; protein_id "ENSP00000342011.6"; source "HAVANA"; tag "CCDS";
chr5	HAVANA	exon	83111028	83111203	.	+	.	gene_id "ENSG00000152422.15"; transcript_id "ENST00000542685.5"; gene_type "protein_coding"; gene_status "KNOWN"; gene_name "XRCC4"; transcript_type "processed_transcript"; transcript_status "KNOWN"; transcript_name "XRCC4-206"; exon_number "3"; exon_id "ENSE00003543260.1"; talon_gene "16103"; talon_transcript "57558"; talon_exon "272660"; ccdsid "CCDS4059.1"; exon_status "KNOWN"; level "2"; protein_id "ENSP00000342011.6"; source "HAVANA"; tag "CCDS";
chr5	HAVANA	exon	83195770	83195936	.	+	.	gene_id "ENSG00000152422.15"; transcript_id "ENST00000542685.5"; gene_type "protein_coding"; gene_status "KNOWN"; gene_name "XRCC4"; transcript_type "processed_transcript"; transcript_status "KNOWN"; transcript_name "XRCC4-206"; exon_number "4"; exon_id "ENSE00003552322.1"; talon_gene "16103"; talon_transcript "57558"; talon_exon "272662"; ccdsid "CCDS4059.1"; exon_status "KNOWN"; level "2"; protein_id "ENSP00000342011.6"; source "HAVANA"; tag "CCDS";
chr5	HAVANA	exon	83203552	83203707	.	+	.	gene_id "ENSG00000152422.15"; transcript_id "ENST00000542685.5"; gene_type "protein_coding"; gene_status "KNOWN"; gene_name "XRCC4"; transcript_type "processed_transcript"; transcript_status "KNOWN"; transcript_name "XRCC4-206"; exon_number "5"; exon_id "ENSE00003562239.1"; talon_gene "16103"; talon_transcript "57558"; talon_exon "272664"; ccdsid "CCDS4059.1"; exon_status "KNOWN"; level "2"; protein_id "ENSP00000342011.6"; source "HAVANA"; tag "CCDS";
chr5	HAVANA	exon	83204815	83204921	.	+	.	gene_id "ENSG00000152422.15"; transcript_id "ENST00000542685.5"; gene_type "protein_coding"; gene_status "KNOWN"; gene_name "XRCC4"; transcript_type "processed_transcript"; transcript_status "KNOWN"; transcript_name "XRCC4-206"; exon_number "6"; exon_id "ENSE00003555181.1"; talon_gene "16103"; talon_transcript "57558"; talon_exon "272666"; ccdsid "CCDS4059.1"; exon_status "KNOWN"; level "2"; protein_id "ENSP00000342011.6"; source "HAVANA"; tag "CCDS";
chr5	HAVANA	exon	83258530	83258677	.	+	.	gene_id "ENSG00000152422.15"; transcript_id "ENST00000542685.5"; gene_type "protein_coding"; gene_status "KNOWN"; gene_name "XRCC4"; transcript_type "processed_transcript"; transcript_status "KNOWN"; transcript_name "XRCC4-206"; exon_number "7"; exon_id "ENSE00003622290.1"; talon_gene "16103"; talon_transcript "57558"; talon_exon "272668"; ccdsid "CCDS4059.1"; exon_status "KNOWN"; level "2"; protein_id "ENSP00000342011.6"; source "HAVANA"; tag "CCDS";
chr5	HAVANA	exon	83310789	83311069	.	+	.	gene_id "ENSG00000152422.15"; transcript_id "ENST00000542685.5"; gene_type "protein_coding"; gene_status "KNOWN"; gene_name "XRCC4"; transcript_type "processed_transcript"; transcript_status "KNOWN"; transcript_name "XRCC4-206"; exon_number "8"; exon_id "ENSE00002299975.1"; talon_gene "16103"; talon_transcript "57558"; talon_exon "272677"; exon_status "KNOWN"; level "2"; source "HAVANA";
chr5	HAVANA	gene	83535614	83581336	.	+	.	gene_id "ENSG00000038427.15"; gene_name "VCAN"; gene_status "KNOWN"; gene_type "protein_coding"; talon_gene "16107"; havana_gene "OTTHUMG00000131321.6"; level "2";
chr5	HAVANA	transcript	83535614	83581336	.	+	.	gene_id "ENSG00000038427.15"; transcript_id "ENST00000513016.5"; gene_name "VCAN"; gene_status "KNOWN"; gene_type "protein_coding"; transcript_type "processed_transcript"; transcript_status "KNOWN"; transcript_name "VCAN-209"; talon_gene "16107"; talon_transcript "57574"; havana_transcript "OTTHUMT00000369623.2"; level "2"; source "HAVANA"; transcript_support_level "1";
chr5	HAVANA	exon	83535614	83542268	.	+	.	gene_id "ENSG00000038427.15"; transcript_id "ENST00000513016.5"; gene_type "protein_coding"; gene_status "KNOWN"; gene_name "VCAN"; transcript_type "processed_transcript"; transcript_status "KNOWN"; transcript_name "VCAN-209"; exon_number "1"; exon_id "ENSE00002072719.1"; talon_gene "16107"; talon_transcript "57574"; talon_exon "272734"; exon_status "KNOWN"; level "2"; source "HAVANA";
chr5	ENSEMBL	exon	83545537	83545650	.	+	.	gene_id "ENSG00000038427.15"; transcript_id "ENST00000513016.5"; gene_type "protein_coding"; gene_status "KNOWN"; gene_name "VCAN"; transcript_type "processed_transcript"; transcript_status "KNOWN"; transcript_name "VCAN-209"; exon_number "2"; exon_id "ENSE00003648087.1"; talon_gene "16107"; talon_transcript "57574"; talon_exon "272705"; ccdsid "CCDS54875.1"; exon_status "KNOWN"; level "3"; protein_id "ENSP00000342768.4"; source "ENSEMBL"; tag "CCDS";
chr5	ENSEMBL	exon	83547971	83548084	.	+	.	gene_id "ENSG00000038427.15"; transcript_id "ENST00000513016.5"; gene_type "protein_coding"; gene_status "KNOWN"; gene_name "VCAN"; transcript_type "processed_transcript"; transcript_status "KNOWN"; transcript_name "VCAN-209"; exon_number "3"; exon_id "ENSE00003638554.1"; talon_gene "16107"; talon_transcript "57574"; talon_exon "272707"; ccdsid "CCDS54875.1"; exon_status "KNOWN"; level "3"; protein_id "ENSP00000342768.4"; source "ENSEMBL"; tag "CCDS";
chr5	ENSEMBL	exon	83553364	83553522	.	+	.	gene_id "ENSG00000038427.15"; transcript_id "ENST00000513016.5"; gene_type "protein_coding"; gene_status "KNOWN"; gene_name "VCAN"; transcript_type "processed_transcript"; transcript_status "KNOWN"; transcript_name "VCAN-209"; exon_number "4"; exon_id "ENSE00003647958.1"; talon_gene "16107"; talon_transcript "57574"; talon_exon "272709"; ccdsid "CCDS54875.1"; exon_status "KNOWN"; level "3"; protein_id "ENSP00000342768.4"; source "ENSEMBL"; tag "CCDS";
chr5	ENSEMBL	exon	83554956	83555038	.	+	.	gene_id "ENSG00000038427.15"; transcript_id "ENST00000513016.5"; gene_type "protein_coding"; gene_status "KNOWN"; gene_name "VCAN"; transcript_type "processed_transcript"; transcript_status "KNOWN"; transcript_name "VCAN-209"; exon_number "5"; exon_id "ENSE00003565617.1"; talon_gene "16107"; talon_transcript "57574"; talon_exon "272711"; ccdsid "CCDS54875.1"; exon_status "KNOWN"; level "3"; protein_id "ENSP00000342768.4"; source "ENSEMBL"; tag "CCDS";
chr5	ENSEMBL	exon	83572416	83572560	.	+	.	gene_id "ENSG00000038427.15"; transcript_id "ENST00000513016.5"; gene_type "protein_coding"; gene_status "KNOWN"; gene_name "VCAN"; transcript_type "processed_transcript"; transcript_status "KNOWN"; transcript_name "VCAN-209"; exon_number "6"; exon_id "ENSE00003460852.1"; talon_gene "16107"; talon_transcript "57574"; talon_exon "272713"; ccdsid "CCDS54875.1"; exon_status "KNOWN"; level "3"; protein_id "ENSP00000342768.4"; source "ENSEMBL"; tag "CCDS";
chr5	ENSEMBL	exon	83579980	83580162	.	+	.	gene_id "ENSG00000038427.15"; transcript_id "ENST00000513016.5"; gene_type "protein_coding"; gene_status "KNOWN"; gene_name "VCAN"; transcript_type "processed_transcript"; transcript_status "KNOWN"; transcript_name "VCAN-209"; exon_number "7"; exon_id "ENSE00003683529.1"; talon_gene "16107"; talon_transcript "57574"; talon_exon "272715"; ccdsid "CCDS54875.1"; exon_status "KNOWN"; level "3"; protein_id "ENSP00000342768.4"; source "ENSEMBL"; tag "CCDS";
chr5	HAVANA	exon	83580307	83581336	.	+	.	gene_id "ENSG00000038427.15"; transcript_id "ENST00000513016.5"; gene_type "protein_coding"; gene_status "KNOWN"; gene_name "VCAN"; transcript_type "processed_transcript"; transcript_status "KNOWN"; transcript_name "VCAN-209"; exon_number "8"; exon_id "ENSE00002079755.1"; talon_gene "16107"; talon_transcript "57574"; talon_exon "272735"; exon_status "KNOWN"; level "2"; source "HAVANA";
chr5	HAVANA	gene	83746388	83746989	.	-	.	gene_id "ENSG00000242858.1"; gene_name "AC020899.1"; gene_status "KNOWN"; gene_type "processed_pseudogene"; talon_gene "16112"; havana_gene "OTTHUMG00000157793.1"; level "1"; tag "pseudo_consens";
chr5	HAVANA	transcript	83746388	83746989	.	-	.	gene_id "ENSG00000242858.1"; transcript_id "ENST00000492855.1"; gene_name "AC020899.1"; gene_status "KNOWN"; gene_type "processed_pseudogene"; transcript_type "processed_pseudogene"; transcript_status "KNOWN"; transcript_name "AC020899.1-201"; talon_gene "16112"; talon_transcript "57588"; havana_transcript "OTTHUMT00000349634.1"; level "1"; ont "PGO:0000004"; source "HAVANA"; tag "basic"; transcript_support_level "NA";
chr5	HAVANA	exon	83746388	83746989	.	-	.	gene_id "ENSG00000242858.1"; transcript_id "ENST00000492855.1"; gene_type "processed_pseudogene"; gene_status "KNOWN"; gene_name "AC020899.1"; transcript_type "processed_pseudogene"; transcript_status "KNOWN"; transcript_name "AC020899.1-201"; exon_number "1"; exon_id "ENSE00001869005.1"; talon_gene "16112"; talon_transcript "57588"; talon_exon "272781"; exon_status "KNOWN"; level "1"; ont "PGO:0000004"; source "HAVANA"; tag "basic";
chr5	HAVANA	gene	85464434	85465310	.	+	.	gene_id "ENSG00000243859.3"; gene_name "RPL5P17"; gene_status "KNOWN"; gene_type "processed_pseudogene"; talon_gene "16127"; havana_gene "OTTHUMG00000157794.3"; level "1"; tag "pseudo_consens";
chr5	HAVANA	transcript	85464434	85465310	.	+	.	gene_id "ENSG00000243859.3"; transcript_id "ENST00000469685.3"; gene_name "RPL5P17"; gene_status "KNOWN"; gene_type "processed_pseudogene"; transcript_type "processed_pseudogene"; transcript_status "KNOWN"; transcript_name "RPL5P17-201"; talon_gene "16127"; talon_transcript "57610"; havana_transcript "OTTHUMT00000349635.3"; level "1"; ont "PGO:0000004"; source "HAVANA"; tag "basic"; transcript_support_level "NA";
chr5	HAVANA	exon	85464434	85465310	.	+	.	gene_id "ENSG00000243859.3"; transcript_id "ENST00000469685.3"; gene_type "processed_pseudogene"; gene_status "KNOWN"; gene_name "RPL5P17"; transcript_type "processed_pseudogene"; transcript_status "KNOWN"; transcript_name "RPL5P17-201"; exon_number "1"; exon_id "ENSE00001941629.3"; talon_gene "16127"; talon_transcript "57610"; talon_exon "272856"; exon_status "KNOWN"; level "1"; ont "PGO:0000004"; source "HAVANA"; tag "basic";
chr5	HAVANA	gene	86617904	86620766	.	+	.	gene_id "ENSG00000127184.12"; gene_name "COX7C"; gene_status "KNOWN"; gene_type "protein_coding"; talon_gene "16139"; havana_gene "OTTHUMG00000119049.4"; level "2"; tag "ncRNA_host";
chr5	HAVANA	transcript	86617904	86620962	.	+	.	gene_id "ENSG00000127184.12"; transcript_id "ENST00000247655.3"; gene_name "COX7C"; gene_status "KNOWN"; gene_type "protein_coding"; transcript_type "protein_coding"; transcript_status "KNOWN"; transcript_name "COX7C-201"; talon_gene "16139"; talon_transcript "57624"; ccdsid "CCDS4063.1"; havana_transcript "OTTHUMT00000239260.1"; level "2"; protein_id "ENSP00000247655.3"; source "HAVANA"; tag "CCDS"; transcript_support_level "1";
chr5	HAVANA	exon	86617904	86618130	.	+	.	gene_id "ENSG00000127184.12"; transcript_id "ENST00000247655.3"; gene_type "protein_coding"; gene_status "KNOWN"; gene_name "COX7C"; transcript_type "protein_coding"; transcript_status "KNOWN"; transcript_name "COX7C-201"; exon_number "1"; exon_id "ENSE00000998734.3"; talon_gene "16139"; talon_transcript "57624"; talon_exon "272893"; ccdsid "CCDS4063.1"; exon_status "KNOWN"; level "2"; protein_id "ENSP00000247655.3"; source "HAVANA"; tag "CCDS";
chr5	HAVANA	exon	86619353	86619496	.	+	.	gene_id "ENSG00000127184.12"; transcript_id "ENST00000247655.3"; gene_type "protein_coding"; gene_status "KNOWN"; gene_name "COX7C"; transcript_type "protein_coding"; transcript_status "KNOWN"; transcript_name "COX7C-201"; exon_number "2"; exon_id "ENSE00003492291.1"; talon_gene "16139"; talon_transcript "57624"; talon_exon "272895"; ccdsid "CCDS4063.1"; exon_status "KNOWN"; level "2"; protein_id "ENSP00000247655.3"; source "HAVANA"; tag "CCDS";
chr5	HAVANA	exon	86620668	86620962	.	+	.	gene_id "ENSG00000127184.12"; transcript_id "ENST00000247655.3"; gene_type "protein_coding"; gene_status "KNOWN"; gene_name "COX7C"; transcript_type "protein_coding"; transcript_status "KNOWN"; transcript_name "COX7C-201"; exon_number "3"; exon_id "ENSE00000998735.3"; talon_gene "16139"; talon_transcript "57624"; talon_exon "272897"; ccdsid "CCDS4063.1"; exon_status "KNOWN"; level "2"; protein_id "ENSP00000247655.3"; source "HAVANA"; tag "CCDS";
chr5	TALON	transcript	86617904	86620766	.	+	.	gene_id "ENSG00000127184.12"; transcript_id "ENCODEHT000328643"; gene_name "COX7C"; gene_status "KNOWN"; gene_type "protein_coding"; transcript_status "NOVEL"; transcript_name "ENCODEHT000328643"; talon_gene "16139"; talon_transcript "328643"; NNC_transcript "TRUE";
chr5	TALON	exon	86617904	86618136	.	+	.	gene_id "ENSG00000127184.12"; transcript_id "ENCODEHT000328643"; gene_type "protein_coding"; gene_status "KNOWN"; gene_name "COX7C"; transcript_status "NOVEL"; transcript_name "ENCODEHT000328643"; exon_number "1"; exon_id "1087287"; talon_gene "16139"; talon_transcript "328643"; talon_exon "1087287"; exon_status "NOVEL";
chr5	HAVANA	exon	86619353	86619496	.	+	.	gene_id "ENSG00000127184.12"; transcript_id "ENCODEHT000328643"; gene_type "protein_coding"; gene_status "KNOWN"; gene_name "COX7C"; transcript_status "NOVEL"; transcript_name "ENCODEHT000328643"; exon_number "2"; exon_id "ENSE00003492291.1"; talon_gene "16139"; talon_transcript "328643"; talon_exon "272895"; ccdsid "CCDS4063.1"; exon_status "KNOWN"; level "2"; protein_id "ENSP00000247655.3"; source "HAVANA"; tag "CCDS";
chr5	HAVANA	exon	86620668	86620766	.	+	.	gene_id "ENSG00000127184.12"; transcript_id "ENCODEHT000328643"; gene_type "protein_coding"; gene_status "KNOWN"; gene_name "COX7C"; transcript_status "NOVEL"; transcript_name "ENCODEHT000328643"; exon_number "3"; exon_id "ENSE00003535013.1"; talon_gene "16139"; talon_transcript "328643"; talon_exon "272900"; exon_status "KNOWN"; level "2"; protein_id "ENSP00000422012.1"; source "HAVANA"; tag "basic";
chr5	HAVANA	transcript	86617928	86620766	.	+	.	gene_id "ENSG00000127184.12"; transcript_id "ENST00000511472.5"; gene_name "COX7C"; gene_status "KNOWN"; gene_type "protein_coding"; transcript_type "processed_transcript"; transcript_status "KNOWN"; transcript_name "COX7C-205"; talon_gene "16139"; talon_transcript "57625"; havana_transcript "OTTHUMT00000369749.1"; level "2"; source "HAVANA"; transcript_support_level "2";
chr5	HAVANA	exon	86617928	86618053	.	+	.	gene_id "ENSG00000127184.12"; transcript_id "ENST00000511472.5"; gene_type "protein_coding"; gene_status "KNOWN"; gene_name "COX7C"; transcript_type "processed_transcript"; transcript_status "KNOWN"; transcript_name "COX7C-205"; exon_number "1"; exon_id "ENSE00002071799.1"; talon_gene "16139"; talon_transcript "57625"; talon_exon "272898"; exon_status "KNOWN"; level "2"; source "HAVANA";
chr5	HAVANA	exon	86619353	86619496	.	+	.	gene_id "ENSG00000127184.12"; transcript_id "ENST00000511472.5"; gene_type "protein_coding"; gene_status "KNOWN"; gene_name "COX7C"; transcript_type "processed_transcript"; transcript_status "KNOWN"; transcript_name "COX7C-205"; exon_number "2"; exon_id "ENSE00003492291.1"; talon_gene "16139"; talon_transcript "57625"; talon_exon "272895"; ccdsid "CCDS4063.1"; exon_status "KNOWN"; level "2"; protein_id "ENSP00000247655.3"; source "HAVANA"; tag "CCDS";
chr5	HAVANA	exon	86620668	86620766	.	+	.	gene_id "ENSG00000127184.12"; transcript_id "ENST00000511472.5"; gene_type "protein_coding"; gene_status "KNOWN"; gene_name "COX7C"; transcript_type "processed_transcript"; transcript_status "KNOWN"; transcript_name "COX7C-205"; exon_number "3"; exon_id "ENSE00003535013.1"; talon_gene "16139"; talon_transcript "57625"; talon_exon "272900"; exon_status "KNOWN"; level "2"; protein_id "ENSP00000422012.1"; source "HAVANA"; tag "basic";
chr5	HAVANA	transcript	86617941	86620766	.	+	.	gene_id "ENSG00000127184.12"; transcript_id "ENST00000505430.5"; gene_name "COX7C"; gene_status "KNOWN"; gene_type "protein_coding"; transcript_type "processed_transcript"; transcript_status "KNOWN"; transcript_name "COX7C-202"; talon_gene "16139"; talon_transcript "57626"; havana_transcript "OTTHUMT00000369748.1"; level "2"; source "HAVANA"; transcript_support_level "3";
chr5	HAVANA	exon	86617941	86618053	.	+	.	gene_id "ENSG00000127184.12"; transcript_id "ENST00000505430.5"; gene_type "protein_coding"; gene_status "KNOWN"; gene_name "COX7C"; transcript_type "processed_transcript"; transcript_status "KNOWN"; transcript_name "COX7C-202"; exon_number "1"; exon_id "ENSE00002088123.1"; talon_gene "16139"; talon_transcript "57626"; talon_exon "272901"; exon_status "KNOWN"; level "2"; source "HAVANA";
chr5	HAVANA	exon	86619353	86619496	.	+	.	gene_id "ENSG00000127184.12"; transcript_id "ENST00000505430.5"; gene_type "protein_coding"; gene_status "KNOWN"; gene_name "COX7C"; transcript_type "processed_transcript"; transcript_status "KNOWN"; transcript_name "COX7C-202"; exon_number "2"; exon_id "ENSE00003492291.1"; talon_gene "16139"; talon_transcript "57626"; talon_exon "272895"; ccdsid "CCDS4063.1"; exon_status "KNOWN"; level "2"; protein_id "ENSP00000247655.3"; source "HAVANA"; tag "CCDS";
chr5	HAVANA	exon	86619739	86619878	.	+	.	gene_id "ENSG00000127184.12"; transcript_id "ENST00000505430.5"; gene_type "protein_coding"; gene_status "KNOWN"; gene_name "COX7C"; transcript_type "processed_transcript"; transcript_status "KNOWN"; transcript_name "COX7C-202"; exon_number "3"; exon_id "ENSE00002020203.1"; talon_gene "16139"; talon_transcript "57626"; talon_exon "272903"; exon_status "KNOWN"; level "2"; source "HAVANA";
chr5	HAVANA	exon	86620668	86620766	.	+	.	gene_id "ENSG00000127184.12"; transcript_id "ENST00000505430.5"; gene_type "protein_coding"; gene_status "KNOWN"; gene_name "COX7C"; transcript_type "processed_transcript"; transcript_status "KNOWN"; transcript_name "COX7C-202"; exon_number "4"; exon_id "ENSE00003535013.1"; talon_gene "16139"; talon_transcript "57626"; talon_exon "272900"; exon_status "KNOWN"; level "2"; protein_id "ENSP00000422012.1"; source "HAVANA"; tag "basic";
chr5	TALON	transcript	86617941	86620766	.	+	.	gene_id "ENSG00000127184.12"; transcript_id "ENCODEHT000328674"; gene_name "COX7C"; gene_status "KNOWN"; gene_type "protein_coding"; transcript_status "NOVEL"; transcript_name "ENCODEHT000328674"; talon_gene "16139"; talon_transcript "328674"; NNC_transcript "TRUE";
chr5	TALON	exon	86617941	86618134	.	+	.	gene_id "ENSG00000127184.12"; transcript_id "ENCODEHT000328674"; gene_type "protein_coding"; gene_status "KNOWN"; gene_name "COX7C"; transcript_status "NOVEL"; transcript_name "ENCODEHT000328674"; exon_number "1"; exon_id "1087312"; talon_gene "16139"; talon_transcript "328674"; talon_exon "1087312"; exon_status "NOVEL";
chr5	HAVANA	exon	86619353	86619496	.	+	.	gene_id "ENSG00000127184.12"; transcript_id "ENCODEHT000328674"; gene_type "protein_coding"; gene_status "KNOWN"; gene_name "COX7C"; transcript_status "NOVEL"; transcript_name "ENCODEHT000328674"; exon_number "2"; exon_id "ENSE00003492291.1"; talon_gene "16139"; talon_transcript "328674"; talon_exon "272895"; ccdsid "CCDS4063.1"; exon_status "KNOWN"; level "2"; protein_id "ENSP00000247655.3"; source "HAVANA"; tag "CCDS";
chr5	HAVANA	exon	86620668	86620766	.	+	.	gene_id "ENSG00000127184.12"; transcript_id "ENCODEHT000328674"; gene_type "protein_coding"; gene_status "KNOWN"; gene_name "COX7C"; transcript_status "NOVEL"; transcript_name "ENCODEHT000328674"; exon_number "3"; exon_id "ENSE00003535013.1"; talon_gene "16139"; talon_transcript "328674"; talon_exon "272900"; exon_status "KNOWN"; level "2"; protein_id "ENSP00000422012.1"; source "HAVANA"; tag "basic";
chr5	HAVANA	transcript	86617956	86620761	.	+	.	gene_id "ENSG00000127184.12"; transcript_id "ENST00000509578.1"; gene_name "COX7C"; gene_status "KNOWN"; gene_type "protein_coding"; transcript_type "protein_coding"; transcript_status "KNOWN"; transcript_name "COX7C-203"; talon_gene "16139"; talon_transcript "57627"; ccdsid "CCDS4063.1"; havana_transcript "OTTHUMT00000369746.1"; level "2"; protein_id "ENSP00000425759.1"; source "HAVANA"; tag "CCDS"; transcript_support_level "1";
chr5	HAVANA	exon	86617956	86618130	.	+	.	gene_id "ENSG00000127184.12"; transcript_id "ENST00000509578.1"; gene_type "protein_coding"; gene_status "KNOWN"; gene_name "COX7C"; transcript_type "protein_coding"; transcript_status "KNOWN"; transcript_name "COX7C-203"; exon_number "1"; exon_id "ENSE00002031475.1"; talon_gene "16139"; talon_transcript "57627"; talon_exon "272905"; ccdsid "CCDS4063.1"; exon_status "KNOWN"; level "2"; protein_id "ENSP00000425759.1"; source "HAVANA"; tag "CCDS";
chr5	HAVANA	exon	86619353	86620761	.	+	.	gene_id "ENSG00000127184.12"; transcript_id "ENST00000509578.1"; gene_type "protein_coding"; gene_status "KNOWN"; gene_name "COX7C"; transcript_type "protein_coding"; transcript_status "KNOWN"; transcript_name "COX7C-203"; exon_number "2"; exon_id "ENSE00002084001.1"; talon_gene "16139"; talon_transcript "57627"; talon_exon "272906"; ccdsid "CCDS4063.1"; exon_status "KNOWN"; level "2"; protein_id "ENSP00000425759.1"; source "HAVANA"; tag "CCDS";
chr5	HAVANA	transcript	86617973	86620766	.	+	.	gene_id "ENSG00000127184.12"; transcript_id "ENST00000515763.1"; gene_name "COX7C"; gene_status "KNOWN"; gene_type "protein_coding"; transcript_type "protein_coding"; transcript_status "KNOWN"; transcript_name "COX7C-207"; talon_gene "16139"; talon_transcript "57628"; havana_transcript "OTTHUMT00000369750.1"; level "2"; protein_id "ENSP00000422012.1"; source "HAVANA"; tag "basic"; transcript_support_level "4";
chr5	HAVANA	exon	86617973	86618130	.	+	.	gene_id "ENSG00000127184.12"; transcript_id "ENST00000515763.1"; gene_type "protein_coding"; gene_status "KNOWN"; gene_name "COX7C"; transcript_type "protein_coding"; transcript_status "KNOWN"; transcript_name "COX7C-207"; exon_number "1"; exon_id "ENSE00002074251.1"; talon_gene "16139"; talon_transcript "57628"; talon_exon "272907"; exon_status "KNOWN"; level "2"; protein_id "ENSP00000422012.1"; source "HAVANA"; tag "basic";
chr5	HAVANA	exon	86619353	86619442	.	+	.	gene_id "ENSG00000127184.12"; transcript_id "ENST00000515763.1"; gene_type "protein_coding"; gene_status "KNOWN"; gene_name "COX7C"; transcript_type "protein_coding"; transcript_status "KNOWN"; transcript_name "COX7C-207"; exon_number "2"; exon_id "ENSE00002070415.1"; talon_gene "16139"; talon_transcript "57628"; talon_exon "272908"; exon_status "KNOWN"; level "2"; protein_id "ENSP00000422012.1"; source "HAVANA"; tag "basic";
chr5	HAVANA	exon	86620668	86620766	.	+	.	gene_id "ENSG00000127184.12"; transcript_id "ENST00000515763.1"; gene_type "protein_coding"; gene_status "KNOWN"; gene_name "COX7C"; transcript_type "protein_coding"; transcript_status "KNOWN"; transcript_name "COX7C-207"; exon_number "3"; exon_id "ENSE00003535013.1"; talon_gene "16139"; talon_transcript "57628"; talon_exon "272900"; exon_status "KNOWN"; level "2"; protein_id "ENSP00000422012.1"; source "HAVANA"; tag "basic";
chr5	TALON	transcript	86619353	86620766	.	+	.	gene_id "ENSG00000127184.12"; transcript_id "ENCODEHT000329321"; gene_name "COX7C"; gene_status "KNOWN"; gene_type "protein_coding"; transcript_status "NOVEL"; transcript_name "ENCODEHT000329321"; talon_gene "16139"; talon_transcript "329321"; ISM-suffix_to_IDs "57624,57625,57630,328643,328674,328753,328831,328924,328936,329031,329081,329313"; ISM-suffix_transcript "TRUE"; ISM_to_IDs "57624,57625,57630,328643,328674,328753,328831,328924,328936,329031,329081,329313"; ISM_transcript "TRUE";
chr5	HAVANA	exon	86619353	86619496	.	+	.	gene_id "ENSG00000127184.12"; transcript_id "ENCODEHT000329321"; gene_type "protein_coding"; gene_status "KNOWN"; gene_name "COX7C"; transcript_status "NOVEL"; transcript_name "ENCODEHT000329321"; exon_number "1"; exon_id "ENSE00003492291.1"; talon_gene "16139"; talon_transcript "329321"; talon_exon "272895"; ccdsid "CCDS4063.1"; exon_status "KNOWN"; level "2"; protein_id "ENSP00000247655.3"; source "HAVANA"; tag "CCDS";
chr5	HAVANA	exon	86620668	86620766	.	+	.	gene_id "ENSG00000127184.12"; transcript_id "ENCODEHT000329321"; gene_type "protein_coding"; gene_status "KNOWN"; gene_name "COX7C"; transcript_status "NOVEL"; transcript_name "ENCODEHT000329321"; exon_number "2"; exon_id "ENSE00003535013.1"; talon_gene "16139"; talon_transcript "329321"; talon_exon "272900"; exon_status "KNOWN"; level "2"; protein_id "ENSP00000422012.1"; source "HAVANA"; tag "basic";
chr5	HAVANA	gene	87376256	87408186	.	-	.	gene_id "ENSG00000134480.14"; gene_name "CCNH"; gene_status "KNOWN"; gene_type "protein_coding"; talon_gene "16152"; havana_gene "OTTHUMG00000119077.5"; level "1";
chr5	HAVANA	transcript	87376256	87377180	.	-	.	gene_id "ENSG00000134480.14"; transcript_id "ENST00000607486.1"; gene_name "CCNH"; gene_status "KNOWN"; gene_type "protein_coding"; transcript_type "processed_transcript"; transcript_status "KNOWN"; transcript_name "CCNH-211"; talon_gene "16152"; talon_transcript "57653"; havana_transcript "OTTHUMT00000470677.1"; level "2"; source "HAVANA"; transcript_support_level "NA";
chr5	HAVANA	exon	87376256	87377180	.	-	.	gene_id "ENSG00000134480.14"; transcript_id "ENST00000607486.1"; gene_type "protein_coding"; gene_status "KNOWN"; gene_name "CCNH"; transcript_type "processed_transcript"; transcript_status "KNOWN"; transcript_name "CCNH-211"; exon_number "1"; exon_id "ENSE00003700299.1"; talon_gene "16152"; talon_transcript "57653"; talon_exon "273038"; exon_status "KNOWN"; level "2"; source "HAVANA";
chr5	HAVANA	transcript	87394265	87413019	.	-	.	gene_id "ENSG00000134480.14"; transcript_id "ENST00000256897.8"; gene_name "CCNH"; gene_status "KNOWN"; gene_type "protein_coding"; transcript_type "protein_coding"; transcript_status "KNOWN"; transcript_name "CCNH-201"; talon_gene "16152"; talon_transcript "57657"; ccdsid "CCDS4064.1"; havana_transcript "OTTHUMT00000239291.3"; level "2"; protein_id "ENSP00000256897.4"; source "HAVANA"; tag "CCDS"; transcript_support_level "1";
chr5	HAVANA	exon	87412678	87413019	.	-	.	gene_id "ENSG00000134480.14"; transcript_id "ENST00000256897.8"; gene_type "protein_coding"; gene_status "KNOWN"; gene_name "CCNH"; transcript_type "protein_coding"; transcript_status "KNOWN"; transcript_name "CCNH-201"; exon_number "1"; exon_id "ENSE00000915485.5"; talon_gene "16152"; talon_transcript "57657"; talon_exon "273049"; ccdsid "CCDS4064.1"; exon_status "KNOWN"; level "2"; protein_id "ENSP00000256897.4"; source "HAVANA"; tag "CCDS";
chr5	HAVANA	exon	87411224	87411346	.	-	.	gene_id "ENSG00000134480.14"; transcript_id "ENST00000256897.8"; gene_type "protein_coding"; gene_status "KNOWN"; gene_name "CCNH"; transcript_type "protein_coding"; transcript_status "KNOWN"; transcript_name "CCNH-201"; exon_number "2"; exon_id "ENSE00003644466.1"; talon_gene "16152"; talon_transcript "57657"; talon_exon "273018"; ccdsid "CCDS4064.1"; exon_status "KNOWN"; level "2"; protein_id "ENSP00000494460.1"; source "HAVANA"; tag "RNA_Seq_supported_only";
chr5	HAVANA	exon	87409290	87409363	.	-	.	gene_id "ENSG00000134480.14"; transcript_id "ENST00000256897.8"; gene_type "protein_coding"; gene_status "KNOWN"; gene_name "CCNH"; transcript_type "protein_coding"; transcript_status "KNOWN"; transcript_name "CCNH-201"; exon_number "3"; exon_id "ENSE00003596209.1"; talon_gene "16152"; talon_transcript "57657"; talon_exon "273020"; ccdsid "CCDS4064.1"; exon_status "KNOWN"; level "2"; protein_id "ENSP00000494460.1"; source "HAVANA"; tag "RNA_Seq_supported_only";
chr5	HAVANA	exon	87407976	87408186	.	-	.	gene_id "ENSG00000134480.14"; transcript_id "ENST00000256897.8"; gene_type "protein_coding"; gene_status "KNOWN"; gene_name "CCNH"; transcript_type "protein_coding"; transcript_status "KNOWN"; transcript_name "CCNH-201"; exon_number "4"; exon_id "ENSE00003579207.1"; talon_gene "16152"; talon_transcript "57657"; talon_exon "273022"; ccdsid "CCDS4064.1"; exon_status "KNOWN"; level "2"; protein_id "ENSP00000494460.1"; source "HAVANA"; tag "RNA_Seq_supported_only";
chr5	HAVANA	exon	87404844	87405007	.	-	.	gene_id "ENSG00000134480.14"; transcript_id "ENST00000256897.8"; gene_type "protein_coding"; gene_status "KNOWN"; gene_name "CCNH"; transcript_type "protein_coding"; transcript_status "KNOWN"; transcript_name "CCNH-201"; exon_number "5"; exon_id "ENSE00003535360.1"; talon_gene "16152"; talon_transcript "57657"; talon_exon "273024"; ccdsid "CCDS4064.1"; exon_status "KNOWN"; level "2"; protein_id "ENSP00000494460.1"; source "HAVANA"; tag "RNA_Seq_supported_only";
chr5	HAVANA	exon	87401702	87401772	.	-	.	gene_id "ENSG00000134480.14"; transcript_id "ENST00000256897.8"; gene_type "protein_coding"; gene_status "KNOWN"; gene_name "CCNH"; transcript_type "protein_coding"; transcript_status "KNOWN"; transcript_name "CCNH-201"; exon_number "6"; exon_id "ENSE00003487375.1"; talon_gene "16152"; talon_transcript "57657"; talon_exon "273026"; ccdsid "CCDS4064.1"; exon_status "KNOWN"; level "2"; protein_id "ENSP00000494460.1"; source "HAVANA"; tag "RNA_Seq_supported_only";
chr5	HAVANA	exon	87399394	87399505	.	-	.	gene_id "ENSG00000134480.14"; transcript_id "ENST00000256897.8"; gene_type "protein_coding"; gene_status "KNOWN"; gene_name "CCNH"; transcript_type "protein_coding"; transcript_status "KNOWN"; transcript_name "CCNH-201"; exon_number "7"; exon_id "ENSE00003634048.1"; talon_gene "16152"; talon_transcript "57657"; talon_exon "273028"; ccdsid "CCDS4064.1"; exon_status "KNOWN"; level "2"; protein_id "ENSP00000494460.1"; source "HAVANA"; tag "RNA_Seq_supported_only";
chr5	HAVANA	exon	87395044	87395104	.	-	.	gene_id "ENSG00000134480.14"; transcript_id "ENST00000256897.8"; gene_type "protein_coding"; gene_status "KNOWN"; gene_name "CCNH"; transcript_type "protein_coding"; transcript_status "KNOWN"; transcript_name "CCNH-201"; exon_number "8"; exon_id "ENSE00003644157.1"; talon_gene "16152"; talon_transcript "57657"; talon_exon "273030"; ccdsid "CCDS4064.1"; exon_status "KNOWN"; level "2"; protein_id "ENSP00000494460.1"; source "HAVANA"; tag "RNA_Seq_supported_only";
chr5	HAVANA	exon	87394265	87394484	.	-	.	gene_id "ENSG00000134480.14"; transcript_id "ENST00000256897.8"; gene_type "protein_coding"; gene_status "KNOWN"; gene_name "CCNH"; transcript_type "protein_coding"; transcript_status "KNOWN"; transcript_name "CCNH-201"; exon_number "9"; exon_id "ENSE00001082149.7"; talon_gene "16152"; talon_transcript "57657"; talon_exon "273050"; ccdsid "CCDS4064.1"; exon_status "KNOWN"; level "2"; protein_id "ENSP00000256897.4"; source "HAVANA"; tag "CCDS";
chr5	HAVANA	transcript	87394274	87412904	.	-	.	gene_id "ENSG00000134480.14"; transcript_id "ENST00000504878.1"; gene_name "CCNH"; gene_status "KNOWN"; gene_type "protein_coding"; transcript_type "protein_coding"; transcript_status "KNOWN"; transcript_name "CCNH-203"; talon_gene "16152"; talon_transcript "57658"; havana_transcript "OTTHUMT00000369736.2"; level "1"; protein_id "ENSP00000426075.1"; source "HAVANA"; tag "exp_conf"; transcript_support_level "1";
chr5	HAVANA	exon	87412435	87412904	.	-	.	gene_id "ENSG00000134480.14"; transcript_id "ENST00000504878.1"; gene_type "protein_coding"; gene_status "KNOWN"; gene_name "CCNH"; transcript_type "protein_coding"; transcript_status "KNOWN"; transcript_name "CCNH-203"; exon_number "1"; exon_id "ENSE00002040592.1"; talon_gene "16152"; talon_transcript "57658"; talon_exon "273051"; exon_status "KNOWN"; level "1"; protein_id "ENSP00000426075.1"; source "HAVANA"; tag "exp_conf";
chr5	HAVANA	exon	87411224	87411346	.	-	.	gene_id "ENSG00000134480.14"; transcript_id "ENST00000504878.1"; gene_type "protein_coding"; gene_status "KNOWN"; gene_name "CCNH"; transcript_type "protein_coding"; transcript_status "KNOWN"; transcript_name "CCNH-203"; exon_number "2"; exon_id "ENSE00003644466.1"; talon_gene "16152"; talon_transcript "57658"; talon_exon "273018"; ccdsid "CCDS4064.1"; exon_status "KNOWN"; level "2"; protein_id "ENSP00000494460.1"; source "HAVANA"; tag "RNA_Seq_supported_only";
chr5	HAVANA	exon	87409290	87409363	.	-	.	gene_id "ENSG00000134480.14"; transcript_id "ENST00000504878.1"; gene_type "protein_coding"; gene_status "KNOWN"; gene_name "CCNH"; transcript_type "protein_coding"; transcript_status "KNOWN"; transcript_name "CCNH-203"; exon_number "3"; exon_id "ENSE00003596209.1"; talon_gene "16152"; talon_transcript "57658"; talon_exon "273020"; ccdsid "CCDS4064.1"; exon_status "KNOWN"; level "2"; protein_id "ENSP00000494460.1"; source "HAVANA"; tag "RNA_Seq_supported_only";
chr5	HAVANA	exon	87407976	87408186	.	-	.	gene_id "ENSG00000134480.14"; transcript_id "ENST00000504878.1"; gene_type "protein_coding"; gene_status "KNOWN"; gene_name "CCNH"; transcript_type "protein_coding"; transcript_status "KNOWN"; transcript_name "CCNH-203"; exon_number "4"; exon_id "ENSE00003579207.1"; talon_gene "16152"; talon_transcript "57658"; talon_exon "273022"; ccdsid "CCDS4064.1"; exon_status "KNOWN"; level "2"; protein_id "ENSP00000494460.1"; source "HAVANA"; tag "RNA_Seq_supported_only";
chr5	HAVANA	exon	87404844	87405007	.	-	.	gene_id "ENSG00000134480.14"; transcript_id "ENST00000504878.1"; gene_type "protein_coding"; gene_status "KNOWN"; gene_name "CCNH"; transcript_type "protein_coding"; transcript_status "KNOWN"; transcript_name "CCNH-203"; exon_number "5"; exon_id "ENSE00003535360.1"; talon_gene "16152"; talon_transcript "57658"; talon_exon "273024"; ccdsid "CCDS4064.1"; exon_status "KNOWN"; level "2"; protein_id "ENSP00000494460.1"; source "HAVANA"; tag "RNA_Seq_supported_only";
chr5	HAVANA	exon	87401702	87401772	.	-	.	gene_id "ENSG00000134480.14"; transcript_id "ENST00000504878.1"; gene_type "protein_coding"; gene_status "KNOWN"; gene_name "CCNH"; transcript_type "protein_coding"; transcript_status "KNOWN"; transcript_name "CCNH-203"; exon_number "6"; exon_id "ENSE00003487375.1"; talon_gene "16152"; talon_transcript "57658"; talon_exon "273026"; ccdsid "CCDS4064.1"; exon_status "KNOWN"; level "2"; protein_id "ENSP00000494460.1"; source "HAVANA"; tag "RNA_Seq_supported_only";
chr5	HAVANA	exon	87399394	87399505	.	-	.	gene_id "ENSG00000134480.14"; transcript_id "ENST00000504878.1"; gene_type "protein_coding"; gene_status "KNOWN"; gene_name "CCNH"; transcript_type "protein_coding"; transcript_status "KNOWN"; transcript_name "CCNH-203"; exon_number "7"; exon_id "ENSE00003634048.1"; talon_gene "16152"; talon_transcript "57658"; talon_exon "273028"; ccdsid "CCDS4064.1"; exon_status "KNOWN"; level "2"; protein_id "ENSP00000494460.1"; source "HAVANA"; tag "RNA_Seq_supported_only";
chr5	HAVANA	exon	87395044	87395104	.	-	.	gene_id "ENSG00000134480.14"; transcript_id "ENST00000504878.1"; gene_type "protein_coding"; gene_status "KNOWN"; gene_name "CCNH"; transcript_type "protein_coding"; transcript_status "KNOWN"; transcript_name "CCNH-203"; exon_number "8"; exon_id "ENSE00003644157.1"; talon_gene "16152"; talon_transcript "57658"; talon_exon "273030"; ccdsid "CCDS4064.1"; exon_status "KNOWN"; level "2"; protein_id "ENSP00000494460.1"; source "HAVANA"; tag "RNA_Seq_supported_only";
chr5	HAVANA	exon	87394274	87394484	.	-	.	gene_id "ENSG00000134480.14"; transcript_id "ENST00000504878.1"; gene_type "protein_coding"; gene_status "KNOWN"; gene_name "CCNH"; transcript_type "protein_coding"; transcript_status "KNOWN"; transcript_name "CCNH-203"; exon_number "9"; exon_id "ENSE00002085889.1"; talon_gene "16152"; talon_transcript "57658"; talon_exon "273053"; exon_status "KNOWN"; level "1"; protein_id "ENSP00000426075.1"; source "HAVANA"; tag "exp_conf";
chr5	HAVANA	transcript	87394280	87401774	.	-	.	gene_id "ENSG00000134480.14"; transcript_id "ENST00000511207.5"; gene_name "CCNH"; gene_status "KNOWN"; gene_type "protein_coding"; transcript_type "retained_intron"; transcript_status "KNOWN"; transcript_name "CCNH-209"; talon_gene "16152"; talon_transcript "57659"; havana_transcript "OTTHUMT00000369743.1"; level "2"; source "HAVANA"; transcript_support_level "2";
chr5	HAVANA	exon	87401702	87401774	.	-	.	gene_id "ENSG00000134480.14"; transcript_id "ENST00000511207.5"; gene_type "protein_coding"; gene_status "KNOWN"; gene_name "CCNH"; transcript_type "retained_intron"; transcript_status "KNOWN"; transcript_name "CCNH-209"; exon_number "1"; exon_id "ENSE00002063327.1"; talon_gene "16152"; talon_transcript "57659"; talon_exon "273054"; exon_status "KNOWN"; level "2"; source "HAVANA";
chr5	HAVANA	exon	87399394	87399505	.	-	.	gene_id "ENSG00000134480.14"; transcript_id "ENST00000511207.5"; gene_type "protein_coding"; gene_status "KNOWN"; gene_name "CCNH"; transcript_type "retained_intron"; transcript_status "KNOWN"; transcript_name "CCNH-209"; exon_number "2"; exon_id "ENSE00003634048.1"; talon_gene "16152"; talon_transcript "57659"; talon_exon "273028"; ccdsid "CCDS4064.1"; exon_status "KNOWN"; level "2"; protein_id "ENSP00000494460.1"; source "HAVANA"; tag "RNA_Seq_supported_only";
chr5	HAVANA	exon	87395044	87395104	.	-	.	gene_id "ENSG00000134480.14"; transcript_id "ENST00000511207.5"; gene_type "protein_coding"; gene_status "KNOWN"; gene_name "CCNH"; transcript_type "retained_intron"; transcript_status "KNOWN"; transcript_name "CCNH-209"; exon_number "3"; exon_id "ENSE00003644157.1"; talon_gene "16152"; talon_transcript "57659"; talon_exon "273030"; ccdsid "CCDS4064.1"; exon_status "KNOWN"; level "2"; protein_id "ENSP00000494460.1"; source "HAVANA"; tag "RNA_Seq_supported_only";
chr5	HAVANA	exon	87394280	87394484	.	-	.	gene_id "ENSG00000134480.14"; transcript_id "ENST00000511207.5"; gene_type "protein_coding"; gene_status "KNOWN"; gene_name "CCNH"; transcript_type "retained_intron"; transcript_status "KNOWN"; transcript_name "CCNH-209"; exon_number "4"; exon_id "ENSE00002034562.1"; talon_gene "16152"; talon_transcript "57659"; talon_exon "273055"; exon_status "KNOWN"; level "2"; source "HAVANA";
chr5	HAVANA	transcript	87394326	87408186	.	-	.	gene_id "ENSG00000134480.14"; transcript_id "ENST00000504115.1"; gene_name "CCNH"; gene_status "KNOWN"; gene_type "protein_coding"; transcript_type "retained_intron"; transcript_status "KNOWN"; transcript_name "CCNH-202"; talon_gene "16152"; talon_transcript "57660"; havana_transcript "OTTHUMT00000369742.1"; level "2"; source "HAVANA"; transcript_support_level "2";
chr5	HAVANA	exon	87407976	87408186	.	-	.	gene_id "ENSG00000134480.14"; transcript_id "ENST00000504115.1"; gene_type "protein_coding"; gene_status "KNOWN"; gene_name "CCNH"; transcript_type "retained_intron"; transcript_status "KNOWN"; transcript_name "CCNH-202"; exon_number "1"; exon_id "ENSE00003579207.1"; talon_gene "16152"; talon_transcript "57660"; talon_exon "273022"; ccdsid "CCDS4064.1"; exon_status "KNOWN"; level "2"; protein_id "ENSP00000494460.1"; source "HAVANA"; tag "RNA_Seq_supported_only";
chr5	HAVANA	exon	87404844	87405007	.	-	.	gene_id "ENSG00000134480.14"; transcript_id "ENST00000504115.1"; gene_type "protein_coding"; gene_status "KNOWN"; gene_name "CCNH"; transcript_type "retained_intron"; transcript_status "KNOWN"; transcript_name "CCNH-202"; exon_number "2"; exon_id "ENSE00003535360.1"; talon_gene "16152"; talon_transcript "57660"; talon_exon "273024"; ccdsid "CCDS4064.1"; exon_status "KNOWN"; level "2"; protein_id "ENSP00000494460.1"; source "HAVANA"; tag "RNA_Seq_supported_only";
chr5	HAVANA	exon	87401702	87401772	.	-	.	gene_id "ENSG00000134480.14"; transcript_id "ENST00000504115.1"; gene_type "protein_coding"; gene_status "KNOWN"; gene_name "CCNH"; transcript_type "retained_intron"; transcript_status "KNOWN"; transcript_name "CCNH-202"; exon_number "3"; exon_id "ENSE00003487375.1"; talon_gene "16152"; talon_transcript "57660"; talon_exon "273026"; ccdsid "CCDS4064.1"; exon_status "KNOWN"; level "2"; protein_id "ENSP00000494460.1"; source "HAVANA"; tag "RNA_Seq_supported_only";
chr5	HAVANA	exon	87399394	87399505	.	-	.	gene_id "ENSG00000134480.14"; transcript_id "ENST00000504115.1"; gene_type "protein_coding"; gene_status "KNOWN"; gene_name "CCNH"; transcript_type "retained_intron"; transcript_status "KNOWN"; transcript_name "CCNH-202"; exon_number "4"; exon_id "ENSE00003634048.1"; talon_gene "16152"; talon_transcript "57660"; talon_exon "273028"; ccdsid "CCDS4064.1"; exon_status "KNOWN"; level "2"; protein_id "ENSP00000494460.1"; source "HAVANA"; tag "RNA_Seq_supported_only";
chr5	HAVANA	exon	87395044	87395104	.	-	.	gene_id "ENSG00000134480.14"; transcript_id "ENST00000504115.1"; gene_type "protein_coding"; gene_status "KNOWN"; gene_name "CCNH"; transcript_type "retained_intron"; transcript_status "KNOWN"; transcript_name "CCNH-202"; exon_number "5"; exon_id "ENSE00003644157.1"; talon_gene "16152"; talon_transcript "57660"; talon_exon "273030"; ccdsid "CCDS4064.1"; exon_status "KNOWN"; level "2"; protein_id "ENSP00000494460.1"; source "HAVANA"; tag "RNA_Seq_supported_only";
chr5	HAVANA	exon	87394326	87394484	.	-	.	gene_id "ENSG00000134480.14"; transcript_id "ENST00000504115.1"; gene_type "protein_coding"; gene_status "KNOWN"; gene_name "CCNH"; transcript_type "retained_intron"; transcript_status "KNOWN"; transcript_name "CCNH-202"; exon_number "6"; exon_id "ENSE00002063444.1"; talon_gene "16152"; talon_transcript "57660"; talon_exon "273056"; exon_status "KNOWN"; level "2"; source "HAVANA";
chr5	HAVANA	gene	88269042	88436602	.	+	.	gene_id "ENSG00000247828.7"; gene_name "TMEM161B-AS1"; gene_status "KNOWN"; gene_type "antisense"; talon_gene "16158"; havana_gene "OTTHUMG00000162704.4"; level "2"; tag "overlapping_locus";
chr5	HAVANA	transcript	88269042	88436602	.	+	.	gene_id "ENSG00000247828.7"; transcript_id "ENST00000510087.5"; gene_name "TMEM161B-AS1"; gene_status "KNOWN"; gene_type "antisense"; transcript_type "antisense"; transcript_status "KNOWN"; transcript_name "TMEM161B-AS1-210"; talon_gene "16158"; talon_transcript "57689"; havana_transcript "OTTHUMT00000370145.1"; level "2"; source "HAVANA"; transcript_support_level "3";
chr5	HAVANA	exon	88269042	88269119	.	+	.	gene_id "ENSG00000247828.7"; transcript_id "ENST00000510087.5"; gene_type "antisense"; gene_status "KNOWN"; gene_name "TMEM161B-AS1"; transcript_type "antisense"; transcript_status "KNOWN"; transcript_name "TMEM161B-AS1-210"; exon_number "1"; exon_id "ENSE00002021268.1"; talon_gene "16158"; talon_transcript "57689"; talon_exon "273193"; exon_status "KNOWN"; level "2"; source "HAVANA";
chr5	HAVANA	exon	88270526	88270585	.	+	.	gene_id "ENSG00000247828.7"; transcript_id "ENST00000510087.5"; gene_type "antisense"; gene_status "KNOWN"; gene_name "TMEM161B-AS1"; transcript_type "antisense"; transcript_status "KNOWN"; transcript_name "TMEM161B-AS1-210"; exon_number "2"; exon_id "ENSE00001991171.1"; talon_gene "16158"; talon_transcript "57689"; talon_exon "273167"; exon_status "KNOWN"; level "2"; source "HAVANA"; tag "basic";
chr5	HAVANA	exon	88410073	88410194	.	+	.	gene_id "ENSG00000247828.7"; transcript_id "ENST00000510087.5"; gene_type "antisense"; gene_status "KNOWN"; gene_name "TMEM161B-AS1"; transcript_type "antisense"; transcript_status "KNOWN"; transcript_name "TMEM161B-AS1-210"; exon_number "3"; exon_id "ENSE00001963557.1"; talon_gene "16158"; talon_transcript "57689"; talon_exon "273172"; exon_status "KNOWN"; level "2"; source "HAVANA"; tag "basic";
chr5	HAVANA	exon	88436273	88436602	.	+	.	gene_id "ENSG00000247828.7"; transcript_id "ENST00000510087.5"; gene_type "antisense"; gene_status "KNOWN"; gene_name "TMEM161B-AS1"; transcript_type "antisense"; transcript_status "KNOWN"; transcript_name "TMEM161B-AS1-210"; exon_number "4"; exon_id "ENSE00002051396.1"; talon_gene "16158"; talon_transcript "57689"; talon_exon "273194"; exon_status "KNOWN"; level "2"; source "HAVANA";
chr5	HAVANA	gene	88720829	88881264	.	-	.	gene_id "ENSG00000081189.15"; gene_name "MEF2C"; gene_status "KNOWN"; gene_type "protein_coding"; talon_gene "16171"; havana_gene "OTTHUMG00000162634.12"; level "2";
chr5	HAVANA	transcript	88720829	88883184	.	-	.	gene_id "ENSG00000081189.15"; transcript_id "ENST00000510942.5"; gene_name "MEF2C"; gene_status "KNOWN"; gene_type "protein_coding"; transcript_type "protein_coding"; transcript_status "KNOWN"; transcript_name "MEF2C-217"; talon_gene "16171"; talon_transcript "57733"; havana_transcript "OTTHUMT00000370092.2"; level "2"; protein_id "ENSP00000422390.2"; source "HAVANA"; tag "basic"; transcript_support_level "5";
chr5	HAVANA	exon	88882955	88883184	.	-	.	gene_id "ENSG00000081189.15"; transcript_id "ENST00000510942.5"; gene_type "protein_coding"; gene_status "KNOWN"; gene_name "MEF2C"; transcript_type "protein_coding"; transcript_status "KNOWN"; transcript_name "MEF2C-217"; exon_number "1"; exon_id "ENSE00002048169.2"; talon_gene "16171"; talon_transcript "57733"; talon_exon "273345"; exon_status "KNOWN"; level "2"; protein_id "ENSP00000490354.1"; source "HAVANA"; tag "basic";
chr5	HAVANA	exon	88823735	88823927	.	-	.	gene_id "ENSG00000081189.15"; transcript_id "ENST00000510942.5"; gene_type "protein_coding"; gene_status "KNOWN"; gene_name "MEF2C"; transcript_type "protein_coding"; transcript_status "KNOWN"; transcript_name "MEF2C-217"; exon_number "2"; exon_id "ENSE00003548995.1"; talon_gene "16171"; talon_transcript "57733"; talon_exon "273347"; ccdsid "CCDS47244.1"; exon_status "KNOWN"; level "2"; protein_id "ENSP00000490354.1"; source "HAVANA"; tag "basic";
chr5	HAVANA	exon	88804598	88804801	.	-	.	gene_id "ENSG00000081189.15"; transcript_id "ENST00000510942.5"; gene_type "protein_coding"; gene_status "KNOWN"; gene_name "MEF2C"; transcript_type "protein_coding"; transcript_status "KNOWN"; transcript_name "MEF2C-217"; exon_number "3"; exon_id "ENSE00002383329.1"; talon_gene "16171"; talon_transcript "57733"; talon_exon "273316"; ccdsid "CCDS47245.1"; exon_status "KNOWN"; level "2"; protein_id "ENSP00000421925.4"; source "HAVANA"; tag "CCDS";
chr5	HAVANA	exon	88761185	88761328	.	-	.	gene_id "ENSG00000081189.15"; transcript_id "ENST00000510942.5"; gene_type "protein_coding"; gene_status "KNOWN"; gene_name "MEF2C"; transcript_type "protein_coding"; transcript_status "KNOWN"; transcript_name "MEF2C-217"; exon_number "4"; exon_id "ENSE00003627872.1"; talon_gene "16171"; talon_transcript "57733"; talon_exon "273318"; ccdsid "CCDS47245.1"; exon_status "KNOWN"; level "2"; protein_id "ENSP00000421925.4"; source "HAVANA"; tag "CCDS";
chr5	HAVANA	exon	88751857	88752043	.	-	.	gene_id "ENSG00000081189.15"; transcript_id "ENST00000510942.5"; gene_type "protein_coding"; gene_status "KNOWN"; gene_name "MEF2C"; transcript_type "protein_coding"; transcript_status "KNOWN"; transcript_name "MEF2C-217"; exon_number "5"; exon_id "ENSE00003468224.1"; talon_gene "16171"; talon_transcript "57733"; talon_exon "273320"; ccdsid "CCDS47245.1"; exon_status "KNOWN"; level "2"; protein_id "ENSP00000421925.4"; source "HAVANA"; tag "CCDS";
chr5	HAVANA	exon	88749070	88749117	.	-	.	gene_id "ENSG00000081189.15"; transcript_id "ENST00000510942.5"; gene_type "protein_coding"; gene_status "KNOWN"; gene_name "MEF2C"; transcript_type "protein_coding"; transcript_status "KNOWN"; transcript_name "MEF2C-217"; exon_number "6"; exon_id "ENSE00003533951.1"; talon_gene "16171"; talon_transcript "57733"; talon_exon "273322"; ccdsid "CCDS47245.1"; exon_status "KNOWN"; level "2"; protein_id "ENSP00000421925.4"; source "HAVANA"; tag "CCDS";
chr5	HAVANA	exon	88731729	88731901	.	-	.	gene_id "ENSG00000081189.15"; transcript_id "ENST00000510942.5"; gene_type "protein_coding"; gene_status "KNOWN"; gene_name "MEF2C"; transcript_type "protein_coding"; transcript_status "KNOWN"; transcript_name "MEF2C-217"; exon_number "7"; exon_id "ENSE00000870642.3"; talon_gene "16171"; talon_transcript "57733"; talon_exon "273324"; ccdsid "CCDS47245.1"; exon_status "KNOWN"; level "2"; protein_id "ENSP00000421925.4"; source "HAVANA"; tag "CCDS";
chr5	HAVANA	exon	88729218	88729347	.	-	.	gene_id "ENSG00000081189.15"; transcript_id "ENST00000510942.5"; gene_type "protein_coding"; gene_status "KNOWN"; gene_name "MEF2C"; transcript_type "protein_coding"; transcript_status "KNOWN"; transcript_name "MEF2C-217"; exon_number "8"; exon_id "ENSE00000870640.3"; talon_gene "16171"; talon_transcript "57733"; talon_exon "273328"; ccdsid "CCDS47245.1"; exon_status "KNOWN"; level "2"; protein_id "ENSP00000421925.4"; source "HAVANA"; tag "CCDS";
chr5	HAVANA	exon	88728493	88728628	.	-	.	gene_id "ENSG00000081189.15"; transcript_id "ENST00000510942.5"; gene_type "protein_coding"; gene_status "KNOWN"; gene_name "MEF2C"; transcript_type "protein_coding"; transcript_status "KNOWN"; transcript_name "MEF2C-217"; exon_number "9"; exon_id "ENSE00003462732.1"; talon_gene "16171"; talon_transcript "57733"; talon_exon "273330"; ccdsid "CCDS47245.1"; exon_status "KNOWN"; level "2"; protein_id "ENSP00000421925.4"; source "HAVANA"; tag "CCDS";
chr5	HAVANA	exon	88720829	88722829	.	-	.	gene_id "ENSG00000081189.15"; transcript_id "ENST00000510942.5"; gene_type "protein_coding"; gene_status "KNOWN"; gene_name "MEF2C"; transcript_type "protein_coding"; transcript_status "KNOWN"; transcript_name "MEF2C-217"; exon_number "10"; exon_id "ENSE00003769293.1"; talon_gene "16171"; talon_transcript "57733"; talon_exon "273366"; exon_status "KNOWN"; level "2"; protein_id "ENSP00000422390.2"; source "HAVANA"; tag "basic";
chr5	HAVANA	transcript	88722837	88729519	.	-	.	gene_id "ENSG00000081189.15"; transcript_id "ENST00000510980.1"; gene_name "MEF2C"; gene_status "KNOWN"; gene_type "protein_coding"; transcript_type "retained_intron"; transcript_status "KNOWN"; transcript_name "MEF2C-218"; talon_gene "16171"; talon_transcript "57747"; havana_transcript "OTTHUMT00000370091.1"; level "2"; source "HAVANA"; transcript_support_level "2";
chr5	HAVANA	exon	88729218	88729519	.	-	.	gene_id "ENSG00000081189.15"; transcript_id "ENST00000510980.1"; gene_type "protein_coding"; gene_status "KNOWN"; gene_name "MEF2C"; transcript_type "retained_intron"; transcript_status "KNOWN"; transcript_name "MEF2C-218"; exon_number "1"; exon_id "ENSE00002066485.1"; talon_gene "16171"; talon_transcript "57747"; talon_exon "273400"; exon_status "KNOWN"; level "2"; source "HAVANA";
chr5	HAVANA	exon	88728493	88728628	.	-	.	gene_id "ENSG00000081189.15"; transcript_id "ENST00000510980.1"; gene_type "protein_coding"; gene_status "KNOWN"; gene_name "MEF2C"; transcript_type "retained_intron"; transcript_status "KNOWN"; transcript_name "MEF2C-218"; exon_number "2"; exon_id "ENSE00003462732.1"; talon_gene "16171"; talon_transcript "57747"; talon_exon "273330"; ccdsid "CCDS47245.1"; exon_status "KNOWN"; level "2"; protein_id "ENSP00000421925.4"; source "HAVANA"; tag "CCDS";
chr5	HAVANA	exon	88722837	88722925	.	-	.	gene_id "ENSG00000081189.15"; transcript_id "ENST00000510980.1"; gene_type "protein_coding"; gene_status "KNOWN"; gene_name "MEF2C"; transcript_type "retained_intron"; transcript_status "KNOWN"; transcript_name "MEF2C-218"; exon_number "3"; exon_id "ENSE00002050814.1"; talon_gene "16171"; talon_transcript "57747"; talon_exon "273401"; exon_status "KNOWN"; level "2"; source "HAVANA";
chr5	HAVANA	transcript	88880844	88881264	.	-	.	gene_id "ENSG00000081189.15"; transcript_id "ENST00000629847.1"; gene_name "MEF2C"; gene_status "KNOWN"; gene_type "protein_coding"; transcript_type "processed_transcript"; transcript_status "KNOWN"; transcript_name "MEF2C-233"; talon_gene "16171"; talon_transcript "57772"; havana_transcript "OTTHUMT00000480522.1"; level "2"; source "HAVANA"; transcript_support_level "NA";
chr5	HAVANA	exon	88880844	88881264	.	-	.	gene_id "ENSG00000081189.15"; transcript_id "ENST00000629847.1"; gene_type "protein_coding"; gene_status "KNOWN"; gene_name "MEF2C"; transcript_type "processed_transcript"; transcript_status "KNOWN"; transcript_name "MEF2C-233"; exon_number "1"; exon_id "ENSE00003769499.1"; talon_gene "16171"; talon_transcript "57772"; talon_exon "273474"; exon_status "KNOWN"; level "2"; source "HAVANA";
chr5	HAVANA	gene	90392261	90409766	.	-	.	gene_id "ENSG00000153140.8"; gene_name "CETN3"; gene_status "KNOWN"; gene_type "protein_coding"; talon_gene "16181"; havana_gene "OTTHUMG00000131326.3"; level "1";
chr5	HAVANA	transcript	90392261	90409786	.	-	.	gene_id "ENSG00000153140.8"; transcript_id "ENST00000283122.7"; gene_name "CETN3"; gene_status "KNOWN"; gene_type "protein_coding"; transcript_type "protein_coding"; transcript_status "KNOWN"; transcript_name "CETN3-201"; talon_gene "16181"; talon_transcript "57806"; ccdsid "CCDS4066.1"; havana_transcript "OTTHUMT00000254097.1"; level "2"; protein_id "ENSP00000283122.3"; source "HAVANA"; tag "CCDS"; transcript_support_level "1";
chr5	HAVANA	exon	90409645	90409786	.	-	.	gene_id "ENSG00000153140.8"; transcript_id "ENST00000283122.7"; gene_type "protein_coding"; gene_status "KNOWN"; gene_name "CETN3"; transcript_type "protein_coding"; transcript_status "KNOWN"; transcript_name "CETN3-201"; exon_number "1"; exon_id "ENSE00001009040.2"; talon_gene "16181"; talon_transcript "57806"; talon_exon "273606"; ccdsid "CCDS4066.1"; exon_status "KNOWN"; level "2"; protein_id "ENSP00000283122.3"; source "HAVANA"; tag "CCDS";
chr5	HAVANA	exon	90407699	90407834	.	-	.	gene_id "ENSG00000153140.8"; transcript_id "ENST00000283122.7"; gene_type "protein_coding"; gene_status "KNOWN"; gene_name "CETN3"; transcript_type "protein_coding"; transcript_status "KNOWN"; transcript_name "CETN3-201"; exon_number "2"; exon_id "ENSE00001009043.1"; talon_gene "16181"; talon_transcript "57806"; talon_exon "273608"; ccdsid "CCDS4066.1"; exon_status "KNOWN"; level "2"; protein_id "ENSP00000283122.3"; source "HAVANA"; tag "CCDS";
chr5	HAVANA	exon	90405685	90405799	.	-	.	gene_id "ENSG00000153140.8"; transcript_id "ENST00000283122.7"; gene_type "protein_coding"; gene_status "KNOWN"; gene_name "CETN3"; transcript_type "protein_coding"; transcript_status "KNOWN"; transcript_name "CETN3-201"; exon_number "3"; exon_id "ENSE00001009041.1"; talon_gene "16181"; talon_transcript "57806"; talon_exon "273610"; ccdsid "CCDS4066.1"; exon_status "KNOWN"; level "2"; protein_id "ENSP00000283122.3"; source "HAVANA"; tag "CCDS";
chr5	HAVANA	exon	90399358	90399549	.	-	.	gene_id "ENSG00000153140.8"; transcript_id "ENST00000283122.7"; gene_type "protein_coding"; gene_status "KNOWN"; gene_name "CETN3"; transcript_type "protein_coding"; transcript_status "KNOWN"; transcript_name "CETN3-201"; exon_number "4"; exon_id "ENSE00003666848.1"; talon_gene "16181"; talon_transcript "57806"; talon_exon "273612"; ccdsid "CCDS4066.1"; exon_status "KNOWN"; level "2"; protein_id "ENSP00000283122.3"; source "HAVANA"; tag "CCDS";
chr5	HAVANA	exon	90392261	90394107	.	-	.	gene_id "ENSG00000153140.8"; transcript_id "ENST00000283122.7"; gene_type "protein_coding"; gene_status "KNOWN"; gene_name "CETN3"; transcript_type "protein_coding"; transcript_status "KNOWN"; transcript_name "CETN3-201"; exon_number "5"; exon_id "ENSE00001266530.5"; talon_gene "16181"; talon_transcript "57806"; talon_exon "273614"; ccdsid "CCDS4066.1"; exon_status "KNOWN"; level "2"; protein_id "ENSP00000283122.3"; source "HAVANA"; tag "CCDS";
chr5	HAVANA	transcript	90393710	90409757	.	-	.	gene_id "ENSG00000153140.8"; transcript_id "ENST00000522083.5"; gene_name "CETN3"; gene_status "KNOWN"; gene_type "protein_coding"; transcript_type "protein_coding"; transcript_status "KNOWN"; transcript_name "CETN3-203"; talon_gene "16181"; talon_transcript "57807"; ccdsid "CCDS75274.1"; havana_transcript "OTTHUMT00000381353.2"; level "1"; protein_id "ENSP00000428259.1"; source "HAVANA"; tag "CCDS"; transcript_support_level "2";
chr5	HAVANA	exon	90409645	90409757	.	-	.	gene_id "ENSG00000153140.8"; transcript_id "ENST00000522083.5"; gene_type "protein_coding"; gene_status "KNOWN"; gene_name "CETN3"; transcript_type "protein_coding"; transcript_status "KNOWN"; transcript_name "CETN3-203"; exon_number "1"; exon_id "ENSE00002116523.1"; talon_gene "16181"; talon_transcript "57807"; talon_exon "273615"; ccdsid "CCDS75274.1"; exon_status "KNOWN"; level "1"; protein_id "ENSP00000428259.1"; source "HAVANA"; tag "CCDS";
chr5	HAVANA	exon	90407699	90407834	.	-	.	gene_id "ENSG00000153140.8"; transcript_id "ENST00000522083.5"; gene_type "protein_coding"; gene_status "KNOWN"; gene_name "CETN3"; transcript_type "protein_coding"; transcript_status "KNOWN"; transcript_name "CETN3-203"; exon_number "2"; exon_id "ENSE00001009043.1"; talon_gene "16181"; talon_transcript "57807"; talon_exon "273608"; ccdsid "CCDS4066.1"; exon_status "KNOWN"; level "2"; protein_id "ENSP00000283122.3"; source "HAVANA"; tag "CCDS";
chr5	HAVANA	exon	90405685	90405799	.	-	.	gene_id "ENSG00000153140.8"; transcript_id "ENST00000522083.5"; gene_type "protein_coding"; gene_status "KNOWN"; gene_name "CETN3"; transcript_type "protein_coding"; transcript_status "KNOWN"; transcript_name "CETN3-203"; exon_number "3"; exon_id "ENSE00001009041.1"; talon_gene "16181"; talon_transcript "57807"; talon_exon "273610"; ccdsid "CCDS4066.1"; exon_status "KNOWN"; level "2"; protein_id "ENSP00000283122.3"; source "HAVANA"; tag "CCDS";
chr5	HAVANA	exon	90399358	90399549	.	-	.	gene_id "ENSG00000153140.8"; transcript_id "ENST00000522083.5"; gene_type "protein_coding"; gene_status "KNOWN"; gene_name "CETN3"; transcript_type "protein_coding"; transcript_status "KNOWN"; transcript_name "CETN3-203"; exon_number "4"; exon_id "ENSE00003666848.1"; talon_gene "16181"; talon_transcript "57807"; talon_exon "273612"; ccdsid "CCDS4066.1"; exon_status "KNOWN"; level "2"; protein_id "ENSP00000283122.3"; source "HAVANA"; tag "CCDS";
chr5	HAVANA	exon	90396493	90396564	.	-	.	gene_id "ENSG00000153140.8"; transcript_id "ENST00000522083.5"; gene_type "protein_coding"; gene_status "KNOWN"; gene_name "CETN3"; transcript_type "protein_coding"; transcript_status "KNOWN"; transcript_name "CETN3-203"; exon_number "5"; exon_id "ENSE00002105825.1"; talon_gene "16181"; talon_transcript "57807"; talon_exon "273617"; ccdsid "CCDS75274.1"; exon_status "KNOWN"; level "1"; protein_id "ENSP00000428259.1"; source "HAVANA"; tag "CCDS";
chr5	HAVANA	exon	90393710	90394107	.	-	.	gene_id "ENSG00000153140.8"; transcript_id "ENST00000522083.5"; gene_type "protein_coding"; gene_status "KNOWN"; gene_name "CETN3"; transcript_type "protein_coding"; transcript_status "KNOWN"; transcript_name "CETN3-203"; exon_number "6"; exon_id "ENSE00002127593.1"; talon_gene "16181"; talon_transcript "57807"; talon_exon "273619"; ccdsid "CCDS75274.1"; exon_status "KNOWN"; level "1"; protein_id "ENSP00000428259.1"; source "HAVANA"; tag "CCDS";
chr5	HAVANA	transcript	90405394	90409766	.	-	.	gene_id "ENSG00000153140.8"; transcript_id "ENST00000522842.1"; gene_name "CETN3"; gene_status "KNOWN"; gene_type "protein_coding"; transcript_type "protein_coding"; transcript_status "KNOWN"; transcript_name "CETN3-205"; talon_gene "16181"; talon_transcript "57811"; havana_transcript "OTTHUMT00000381399.1"; level "2"; protein_id "ENSP00000429875.1"; source "HAVANA"; tag "basic"; transcript_support_level "2";
chr5	HAVANA	exon	90409645	90409766	.	-	.	gene_id "ENSG00000153140.8"; transcript_id "ENST00000522842.1"; gene_type "protein_coding"; gene_status "KNOWN"; gene_name "CETN3"; transcript_type "protein_coding"; transcript_status "KNOWN"; transcript_name "CETN3-205"; exon_number "1"; exon_id "ENSE00002099849.1"; talon_gene "16181"; talon_transcript "57811"; talon_exon "273629"; exon_status "KNOWN"; level "2"; protein_id "ENSP00000429875.1"; source "HAVANA"; tag "basic";
chr5	HAVANA	exon	90407699	90407834	.	-	.	gene_id "ENSG00000153140.8"; transcript_id "ENST00000522842.1"; gene_type "protein_coding"; gene_status "KNOWN"; gene_name "CETN3"; transcript_type "protein_coding"; transcript_status "KNOWN"; transcript_name "CETN3-205"; exon_number "2"; exon_id "ENSE00001009043.1"; talon_gene "16181"; talon_transcript "57811"; talon_exon "273608"; ccdsid "CCDS4066.1"; exon_status "KNOWN"; level "2"; protein_id "ENSP00000283122.3"; source "HAVANA"; tag "CCDS";
chr5	HAVANA	exon	90405394	90405799	.	-	.	gene_id "ENSG00000153140.8"; transcript_id "ENST00000522842.1"; gene_type "protein_coding"; gene_status "KNOWN"; gene_name "CETN3"; transcript_type "protein_coding"; transcript_status "KNOWN"; transcript_name "CETN3-205"; exon_number "3"; exon_id "ENSE00002103411.1"; talon_gene "16181"; talon_transcript "57811"; talon_exon "273630"; exon_status "KNOWN"; level "2"; protein_id "ENSP00000429875.1"; source "HAVANA"; tag "basic";
chr5	HAVANA	gene	90458203	90474378	.	-	.	gene_id "ENSG00000176055.9"; gene_name "MBLAC2"; gene_status "KNOWN"; gene_type "protein_coding"; talon_gene "16183"; havana_gene "OTTHUMG00000131327.2"; level "2";
chr5	HAVANA	transcript	90458203	90474768	.	-	.	gene_id "ENSG00000176055.9"; transcript_id "ENST00000316610.6"; gene_name "MBLAC2"; gene_status "KNOWN"; gene_type "protein_coding"; transcript_type "protein_coding"; transcript_status "KNOWN"; transcript_name "MBLAC2-201"; talon_gene "16183"; talon_transcript "57814"; ccdsid "CCDS4067.1"; havana_transcript "OTTHUMT00000254098.2"; level "2"; protein_id "ENSP00000314776.6"; source "HAVANA"; tag "CCDS"; transcript_support_level "1";
chr5	HAVANA	exon	90473839	90474768	.	-	.	gene_id "ENSG00000176055.9"; transcript_id "ENST00000316610.6"; gene_type "protein_coding"; gene_status "KNOWN"; gene_name "MBLAC2"; transcript_type "protein_coding"; transcript_status "KNOWN"; transcript_name "MBLAC2-201"; exon_number "1"; exon_id "ENSE00003543437.1"; talon_gene "16183"; talon_transcript "57814"; talon_exon "273635"; ccdsid "CCDS4067.1"; exon_status "KNOWN"; level "2"; protein_id "ENSP00000314776.6"; source "HAVANA"; tag "CCDS";
chr5	HAVANA	exon	90458203	90461552	.	-	.	gene_id "ENSG00000176055.9"; transcript_id "ENST00000316610.6"; gene_type "protein_coding"; gene_status "KNOWN"; gene_name "MBLAC2"; transcript_type "protein_coding"; transcript_status "KNOWN"; transcript_name "MBLAC2-201"; exon_number "2"; exon_id "ENSE00002309740.1"; talon_gene "16183"; talon_transcript "57814"; talon_exon "273637"; ccdsid "CCDS4067.1"; exon_status "KNOWN"; level "2"; protein_id "ENSP00000314776.6"; source "HAVANA"; tag "CCDS";
chr5	HAVANA	transcript	90472443	90474378	.	-	.	gene_id "ENSG00000176055.9"; transcript_id "ENST00000514906.1"; gene_name "MBLAC2"; gene_status "KNOWN"; gene_type "protein_coding"; transcript_type "protein_coding"; transcript_status "KNOWN"; transcript_name "MBLAC2-202"; talon_gene "16183"; talon_transcript "57815"; havana_transcript "OTTHUMT00000370476.1"; level "2"; protein_id "ENSP00000425600.1"; source "HAVANA"; tag "basic"; transcript_support_level "NA";
chr5	HAVANA	exon	90472443	90474378	.	-	.	gene_id "ENSG00000176055.9"; transcript_id "ENST00000514906.1"; gene_type "protein_coding"; gene_status "KNOWN"; gene_name "MBLAC2"; transcript_type "protein_coding"; transcript_status "KNOWN"; transcript_name "MBLAC2-202"; exon_number "1"; exon_id "ENSE00002031478.1"; talon_gene "16183"; talon_transcript "57815"; talon_exon "273638"; exon_status "KNOWN"; level "2"; protein_id "ENSP00000425600.1"; source "HAVANA"; tag "basic";
chr5	HAVANA	gene	90474895	90514552	.	+	.	gene_id "ENSG00000113356.11"; gene_name "POLR3G"; gene_status "KNOWN"; gene_type "protein_coding"; talon_gene "16184"; havana_gene "OTTHUMG00000162809.4"; level "1";
chr5	HAVANA	transcript	90474895	90490858	.	+	.	gene_id "ENSG00000113356.11"; transcript_id "ENST00000514483.5"; gene_name "POLR3G"; gene_status "KNOWN"; gene_type "protein_coding"; transcript_type "protein_coding"; transcript_status "KNOWN"; transcript_name "POLR3G-207"; talon_gene "16184"; talon_transcript "57822"; havana_transcript "OTTHUMT00000370468.1"; level "2"; protein_id "ENSP00000425617.1"; source "HAVANA"; tag "basic"; transcript_support_level "3";
chr5	HAVANA	exon	90474895	90475020	.	+	.	gene_id "ENSG00000113356.11"; transcript_id "ENST00000514483.5"; gene_type "protein_coding"; gene_status "KNOWN"; gene_name "POLR3G"; transcript_type "protein_coding"; transcript_status "KNOWN"; transcript_name "POLR3G-207"; exon_number "1"; exon_id "ENSE00002067948.1"; talon_gene "16184"; talon_transcript "57822"; talon_exon "273666"; exon_status "KNOWN"; level "2"; protein_id "ENSP00000425617.1"; source "HAVANA"; tag "basic";
chr5	ENSEMBL	exon	90485525	90485684	.	+	.	gene_id "ENSG00000113356.11"; transcript_id "ENST00000514483.5"; gene_type "protein_coding"; gene_status "KNOWN"; gene_name "POLR3G"; transcript_type "protein_coding"; transcript_status "KNOWN"; transcript_name "POLR3G-207"; exon_number "2"; exon_id "ENSE00003791664.1"; talon_gene "16184"; talon_transcript "57822"; talon_exon "273641"; ccdsid "CCDS43337.1"; exon_status "KNOWN"; level "3"; protein_id "ENSP00000382058.1"; source "ENSEMBL"; tag "CCDS";
chr5	ENSEMBL	exon	90488000	90488129	.	+	.	gene_id "ENSG00000113356.11"; transcript_id "ENST00000514483.5"; gene_type "protein_coding"; gene_status "KNOWN"; gene_name "POLR3G"; transcript_type "protein_coding"; transcript_status "KNOWN"; transcript_name "POLR3G-207"; exon_number "3"; exon_id "ENSE00000758750.1"; talon_gene "16184"; talon_transcript "57822"; talon_exon "273645"; ccdsid "CCDS43337.1"; exon_status "KNOWN"; level "3"; protein_id "ENSP00000382058.1"; source "ENSEMBL"; tag "CCDS";
chr5	HAVANA	exon	90490593	90490858	.	+	.	gene_id "ENSG00000113356.11"; transcript_id "ENST00000514483.5"; gene_type "protein_coding"; gene_status "KNOWN"; gene_name "POLR3G"; transcript_type "protein_coding"; transcript_status "KNOWN"; transcript_name "POLR3G-207"; exon_number "4"; exon_id "ENSE00002057690.1"; talon_gene "16184"; talon_transcript "57822"; talon_exon "273668"; exon_status "KNOWN"; level "2"; protein_id "ENSP00000425617.1"; source "HAVANA"; tag "basic";
chr5	TALON	transcript	90512053	90514552	.	+	.	gene_id "ENSG00000113356.11"; transcript_id "ENCODEHT000331628"; gene_name "POLR3G"; gene_status "KNOWN"; gene_type "protein_coding"; transcript_status "NOVEL"; transcript_name "ENCODEHT000331628"; talon_gene "16184"; talon_transcript "331628"; ISM_to_IDs "57820,331615,331622,331625"; ISM_transcript "TRUE";
chr5	ENSEMBL	exon	90512053	90514552	.	+	.	gene_id "ENSG00000113356.11"; transcript_id "ENCODEHT000331628"; gene_type "protein_coding"; gene_status "KNOWN"; gene_name "POLR3G"; transcript_status "NOVEL"; transcript_name "ENCODEHT000331628"; exon_number "1"; exon_id "ENSE00001536455.1"; talon_gene "16184"; talon_transcript "331628"; talon_exon "273661"; ccdsid "CCDS43337.1"; exon_status "KNOWN"; level "3"; protein_id "ENSP00000382058.1"; source "ENSEMBL"; tag "CCDS";
chr5	HAVANA	gene	91380349	91420715	.	+	.	gene_id "ENSG00000281357.2"; gene_name "ARRDC3-AS1"; gene_status "KNOWN"; gene_type "lincRNA"; talon_gene "16198"; havana_gene "OTTHUMG00000189546.1"; level "2";
chr5	HAVANA	transcript	91380349	91420715	.	+	.	gene_id "ENSG00000281357.2"; transcript_id "ENST00000625713.2"; gene_name "ARRDC3-AS1"; gene_status "KNOWN"; gene_type "lincRNA"; transcript_type "lincRNA"; transcript_status "KNOWN"; transcript_name "ARRDC3-AS1-201"; talon_gene "16198"; talon_transcript "57936"; havana_transcript "OTTHUMT00000479945.1"; level "2"; source "HAVANA"; tag "basic"; transcript_support_level "2";
chr5	HAVANA	exon	91380349	91380924	.	+	.	gene_id "ENSG00000281357.2"; transcript_id "ENST00000625713.2"; gene_type "lincRNA"; gene_status "KNOWN"; gene_name "ARRDC3-AS1"; transcript_type "lincRNA"; transcript_status "KNOWN"; transcript_name "ARRDC3-AS1-201"; exon_number "1"; exon_id "ENSE00003766580.1"; talon_gene "16198"; talon_transcript "57936"; talon_exon "274182"; exon_status "KNOWN"; level "2"; source "HAVANA"; tag "basic";
chr5	HAVANA	exon	91418709	91418771	.	+	.	gene_id "ENSG00000281357.2"; transcript_id "ENST00000625713.2"; gene_type "lincRNA"; gene_status "KNOWN"; gene_name "ARRDC3-AS1"; transcript_type "lincRNA"; transcript_status "KNOWN"; transcript_name "ARRDC3-AS1-201"; exon_number "2"; exon_id "ENSE00003767893.1"; talon_gene "16198"; talon_transcript "57936"; talon_exon "274184"; exon_status "KNOWN"; level "2"; source "HAVANA"; tag "basic";
chr5	HAVANA	exon	91418855	91420715	.	+	.	gene_id "ENSG00000281357.2"; transcript_id "ENST00000625713.2"; gene_type "lincRNA"; gene_status "KNOWN"; gene_name "ARRDC3-AS1"; transcript_type "lincRNA"; transcript_status "KNOWN"; transcript_name "ARRDC3-AS1-201"; exon_number "3"; exon_id "ENSE00003766279.1"; talon_gene "16198"; talon_transcript "57936"; talon_exon "274186"; exon_status "KNOWN"; level "2"; source "HAVANA"; tag "basic";
chr5	HAVANA	gene	93583224	93594611	.	+	.	gene_id "ENSG00000175745.12"; gene_name "NR2F1"; gene_status "KNOWN"; gene_type "protein_coding"; talon_gene "16214"; havana_gene "OTTHUMG00000119079.4"; level "1";
chr5	HAVANA	transcript	93583224	93594611	.	+	.	gene_id "ENSG00000175745.12"; transcript_id "ENST00000644230.1"; gene_name "NR2F1"; gene_status "KNOWN"; gene_type "protein_coding"; transcript_type "protein_coding"; transcript_status "KNOWN"; transcript_name "NR2F1-206"; talon_gene "16214"; talon_transcript "57971"; ccdsid "CCDS4068.1"; havana_transcript "OTTHUMT00000496238.2"; level "2"; protein_id "ENSP00000495420.1"; source "HAVANA"; tag "CCDS";
chr5	HAVANA	exon	93583224	93585486	.	+	.	gene_id "ENSG00000175745.12"; transcript_id "ENST00000644230.1"; gene_type "protein_coding"; gene_status "KNOWN"; gene_name "NR2F1"; transcript_type "protein_coding"; transcript_status "KNOWN"; transcript_name "NR2F1-206"; exon_number "1"; exon_id "ENSE00003824983.1"; talon_gene "16214"; talon_transcript "57971"; talon_exon "274309"; ccdsid "CCDS4068.1"; exon_status "KNOWN"; level "2"; protein_id "ENSP00000495420.1"; source "HAVANA"; tag "CCDS";
chr5	ENSEMBL	exon	93587917	93588444	.	+	.	gene_id "ENSG00000175745.12"; transcript_id "ENST00000644230.1"; gene_type "protein_coding"; gene_status "KNOWN"; gene_name "NR2F1"; transcript_type "protein_coding"; transcript_status "KNOWN"; transcript_name "NR2F1-206"; exon_number "2"; exon_id "ENSE00001249995.1"; talon_gene "16214"; talon_transcript "57971"; talon_exon "274311"; ccdsid "CCDS4068.1"; exon_status "KNOWN"; level "3"; protein_id "ENSP00000481517.1"; source "ENSEMBL"; tag "basic";
chr5	HAVANA	exon	93593562	93594611	.	+	.	gene_id "ENSG00000175745.12"; transcript_id "ENST00000644230.1"; gene_type "protein_coding"; gene_status "KNOWN"; gene_name "NR2F1"; transcript_type "protein_coding"; transcript_status "KNOWN"; transcript_name "NR2F1-206"; exon_number "3"; exon_id "ENSE00003816221.1"; talon_gene "16214"; talon_transcript "57971"; talon_exon "274313"; ccdsid "CCDS4068.1"; exon_status "KNOWN"; level "2"; protein_id "ENSP00000495420.1"; source "HAVANA"; tag "CCDS";
chr5	HAVANA	gene	93682838	93683667	.	-	.	gene_id "ENSG00000249353.2"; gene_name "NPM1P27"; gene_status "KNOWN"; gene_type "processed_pseudogene"; talon_gene "16218"; havana_gene "OTTHUMG00000162646.3"; level "1"; tag "overlapping_locus";
chr5	HAVANA	transcript	93682838	93683667	.	-	.	gene_id "ENSG00000249353.2"; transcript_id "ENST00000502784.2"; gene_name "NPM1P27"; gene_status "KNOWN"; gene_type "processed_pseudogene"; transcript_type "processed_pseudogene"; transcript_status "KNOWN"; transcript_name "NPM1P27-201"; talon_gene "16218"; talon_transcript "57989"; havana_transcript "OTTHUMT00000369889.3"; level "1"; ont "PGO:0000004"; source "HAVANA"; tag "basic"; transcript_support_level "NA";
chr5	HAVANA	exon	93682838	93683667	.	-	.	gene_id "ENSG00000249353.2"; transcript_id "ENST00000502784.2"; gene_type "processed_pseudogene"; gene_status "KNOWN"; gene_name "NPM1P27"; transcript_type "processed_pseudogene"; transcript_status "KNOWN"; transcript_name "NPM1P27-201"; exon_number "1"; exon_id "ENSE00002032678.2"; talon_gene "16218"; talon_transcript "57989"; talon_exon "274377"; exon_status "KNOWN"; level "1"; ont "PGO:0000004"; source "HAVANA"; tag "basic";
chr5	HAVANA	gene	94592771	94594791	.	+	.	gene_id "ENSG00000232578.4"; gene_name "AC093311.1"; gene_status "KNOWN"; gene_type "processed_pseudogene"; talon_gene "16226"; havana_gene "OTTHUMG00000162664.1"; level "1"; tag "pseudo_consens";
chr5	HAVANA	transcript	94592771	94594791	.	+	.	gene_id "ENSG00000232578.4"; transcript_id "ENST00000506586.1"; gene_name "AC093311.1"; gene_status "KNOWN"; gene_type "processed_pseudogene"; transcript_type "processed_pseudogene"; transcript_status "KNOWN"; transcript_name "AC093311.1-201"; talon_gene "16226"; talon_transcript "57999"; havana_transcript "OTTHUMT00000369982.1"; level "1"; ont "PGO:0000004"; source "HAVANA"; tag "basic"; transcript_support_level "NA";
chr5	HAVANA	exon	94592771	94594791	.	+	.	gene_id "ENSG00000232578.4"; transcript_id "ENST00000506586.1"; gene_type "processed_pseudogene"; gene_status "KNOWN"; gene_name "AC093311.1"; transcript_type "processed_pseudogene"; transcript_status "KNOWN"; transcript_name "AC093311.1-201"; exon_number "1"; exon_id "ENSE00002054131.1"; talon_gene "16226"; talon_transcript "57999"; talon_exon "274433"; exon_status "KNOWN"; level "1"; ont "PGO:0000004"; source "HAVANA"; tag "basic";
chr5	HAVANA	gene	94618347	94697621	.	+	.	gene_id "ENSG00000133302.12"; gene_name "SLF1"; gene_status "KNOWN"; gene_type "protein_coding"; talon_gene "16228"; havana_gene "OTTHUMG00000121133.7"; level "2";
chr5	HAVANA	transcript	94618347	94697621	.	+	.	gene_id "ENSG00000133302.12"; transcript_id "ENST00000265140.9"; gene_name "SLF1"; gene_status "KNOWN"; gene_type "protein_coding"; transcript_type "protein_coding"; transcript_status "KNOWN"; transcript_name "SLF1-201"; talon_gene "16228"; talon_transcript "58001"; ccdsid "CCDS4071.2"; havana_transcript "OTTHUMT00000241610.1"; level "2"; protein_id "ENSP00000265140.5"; source "HAVANA"; tag "CCDS"; transcript_support_level "2";
chr5	HAVANA	exon	94618347	94618765	.	+	.	gene_id "ENSG00000133302.12"; transcript_id "ENST00000265140.9"; gene_type "protein_coding"; gene_status "KNOWN"; gene_name "SLF1"; transcript_type "protein_coding"; transcript_status "KNOWN"; transcript_name "SLF1-201"; exon_number "1"; exon_id "ENSE00001844062.1"; talon_gene "16228"; talon_transcript "58001"; talon_exon "274439"; ccdsid "CCDS4071.2"; exon_status "KNOWN"; level "2"; protein_id "ENSP00000265140.5"; source "HAVANA"; tag "CCDS";
chr5	HAVANA	exon	94628811	94628924	.	+	.	gene_id "ENSG00000133302.12"; transcript_id "ENST00000265140.9"; gene_type "protein_coding"; gene_status "KNOWN"; gene_name "SLF1"; transcript_type "protein_coding"; transcript_status "KNOWN"; transcript_name "SLF1-201"; exon_number "2"; exon_id "ENSE00003459924.1"; talon_gene "16228"; talon_transcript "58001"; talon_exon "274441"; ccdsid "CCDS4071.2"; exon_status "KNOWN"; level "2"; protein_id "ENSP00000265140.5"; source "HAVANA"; tag "CCDS";
chr5	HAVANA	exon	94629092	94629167	.	+	.	gene_id "ENSG00000133302.12"; transcript_id "ENST00000265140.9"; gene_type "protein_coding"; gene_status "KNOWN"; gene_name "SLF1"; transcript_type "protein_coding"; transcript_status "KNOWN"; transcript_name "SLF1-201"; exon_number "3"; exon_id "ENSE00003613552.1"; talon_gene "16228"; talon_transcript "58001"; talon_exon "274443"; ccdsid "CCDS4071.2"; exon_status "KNOWN"; level "2"; protein_id "ENSP00000265140.5"; source "HAVANA"; tag "CCDS";
chr5	HAVANA	exon	94630503	94630743	.	+	.	gene_id "ENSG00000133302.12"; transcript_id "ENST00000265140.9"; gene_type "protein_coding"; gene_status "KNOWN"; gene_name "SLF1"; transcript_type "protein_coding"; transcript_status "KNOWN"; transcript_name "SLF1-201"; exon_number "4"; exon_id "ENSE00002227255.1"; talon_gene "16228"; talon_transcript "58001"; talon_exon "274445"; ccdsid "CCDS4071.2"; exon_status "KNOWN"; level "2"; protein_id "ENSP00000265140.5"; source "HAVANA"; tag "CCDS";
chr5	HAVANA	exon	94643273	94643435	.	+	.	gene_id "ENSG00000133302.12"; transcript_id "ENST00000265140.9"; gene_type "protein_coding"; gene_status "KNOWN"; gene_name "SLF1"; transcript_type "protein_coding"; transcript_status "KNOWN"; transcript_name "SLF1-201"; exon_number "5"; exon_id "ENSE00002286007.1"; talon_gene "16228"; talon_transcript "58001"; talon_exon "274447"; ccdsid "CCDS4071.2"; exon_status "KNOWN"; level "2"; protein_id "ENSP00000265140.5"; source "HAVANA"; tag "CCDS";
chr5	HAVANA	exon	94649454	94649597	.	+	.	gene_id "ENSG00000133302.12"; transcript_id "ENST00000265140.9"; gene_type "protein_coding"; gene_status "KNOWN"; gene_name "SLF1"; transcript_type "protein_coding"; transcript_status "KNOWN"; transcript_name "SLF1-201"; exon_number "6"; exon_id "ENSE00003585622.1"; talon_gene "16228"; talon_transcript "58001"; talon_exon "274449"; ccdsid "CCDS4071.2"; exon_status "KNOWN"; level "2"; protein_id "ENSP00000265140.5"; source "HAVANA"; tag "CCDS";
chr5	HAVANA	exon	94651702	94651845	.	+	.	gene_id "ENSG00000133302.12"; transcript_id "ENST00000265140.9"; gene_type "protein_coding"; gene_status "KNOWN"; gene_name "SLF1"; transcript_type "protein_coding"; transcript_status "KNOWN"; transcript_name "SLF1-201"; exon_number "7"; exon_id "ENSE00003489970.1"; talon_gene "16228"; talon_transcript "58001"; talon_exon "274451"; ccdsid "CCDS4071.2"; exon_status "KNOWN"; level "2"; protein_id "ENSP00000265140.5"; source "HAVANA"; tag "CCDS";
chr5	HAVANA	exon	94653272	94653421	.	+	.	gene_id "ENSG00000133302.12"; transcript_id "ENST00000265140.9"; gene_type "protein_coding"; gene_status "KNOWN"; gene_name "SLF1"; transcript_type "protein_coding"; transcript_status "KNOWN"; transcript_name "SLF1-201"; exon_number "8"; exon_id "ENSE00003572971.1"; talon_gene "16228"; talon_transcript "58001"; talon_exon "274453"; ccdsid "CCDS4071.2"; exon_status "KNOWN"; level "2"; protein_id "ENSP00000265140.5"; source "HAVANA"; tag "CCDS";
chr5	HAVANA	exon	94654630	94654752	.	+	.	gene_id "ENSG00000133302.12"; transcript_id "ENST00000265140.9"; gene_type "protein_coding"; gene_status "KNOWN"; gene_name "SLF1"; transcript_type "protein_coding"; transcript_status "KNOWN"; transcript_name "SLF1-201"; exon_number "9"; exon_id "ENSE00002203241.1"; talon_gene "16228"; talon_transcript "58001"; talon_exon "274455"; ccdsid "CCDS4071.2"; exon_status "KNOWN"; level "2"; protein_id "ENSP00000265140.5"; source "HAVANA"; tag "CCDS";
chr5	HAVANA	exon	94662298	94662351	.	+	.	gene_id "ENSG00000133302.12"; transcript_id "ENST00000265140.9"; gene_type "protein_coding"; gene_status "KNOWN"; gene_name "SLF1"; transcript_type "protein_coding"; transcript_status "KNOWN"; transcript_name "SLF1-201"; exon_number "10"; exon_id "ENSE00003461409.1"; talon_gene "16228"; talon_transcript "58001"; talon_exon "274457"; ccdsid "CCDS4071.2"; exon_status "KNOWN"; level "2"; protein_id "ENSP00000265140.5"; source "HAVANA"; tag "CCDS";
chr5	HAVANA	exon	94663750	94663908	.	+	.	gene_id "ENSG00000133302.12"; transcript_id "ENST00000265140.9"; gene_type "protein_coding"; gene_status "KNOWN"; gene_name "SLF1"; transcript_type "protein_coding"; transcript_status "KNOWN"; transcript_name "SLF1-201"; exon_number "11"; exon_id "ENSE00003576048.1"; talon_gene "16228"; talon_transcript "58001"; talon_exon "274459"; ccdsid "CCDS4071.2"; exon_status "KNOWN"; level "2"; protein_id "ENSP00000265140.5"; source "HAVANA"; tag "CCDS";
chr5	HAVANA	exon	94665861	94666024	.	+	.	gene_id "ENSG00000133302.12"; transcript_id "ENST00000265140.9"; gene_type "protein_coding"; gene_status "KNOWN"; gene_name "SLF1"; transcript_type "protein_coding"; transcript_status "KNOWN"; transcript_name "SLF1-201"; exon_number "12"; exon_id "ENSE00002251960.1"; talon_gene "16228"; talon_transcript "58001"; talon_exon "274461"; ccdsid "CCDS4071.2"; exon_status "KNOWN"; level "2"; protein_id "ENSP00000265140.5"; source "HAVANA"; tag "CCDS";
chr5	HAVANA	exon	94670151	94670279	.	+	.	gene_id "ENSG00000133302.12"; transcript_id "ENST00000265140.9"; gene_type "protein_coding"; gene_status "KNOWN"; gene_name "SLF1"; transcript_type "protein_coding"; transcript_status "KNOWN"; transcript_name "SLF1-201"; exon_number "13"; exon_id "ENSE00002233772.1"; talon_gene "16228"; talon_transcript "58001"; talon_exon "274463"; ccdsid "CCDS4071.2"; exon_status "KNOWN"; level "2"; protein_id "ENSP00000265140.5"; source "HAVANA"; tag "CCDS";
chr5	HAVANA	exon	94670843	94671008	.	+	.	gene_id "ENSG00000133302.12"; transcript_id "ENST00000265140.9"; gene_type "protein_coding"; gene_status "KNOWN"; gene_name "SLF1"; transcript_type "protein_coding"; transcript_status "KNOWN"; transcript_name "SLF1-201"; exon_number "14"; exon_id "ENSE00002205179.1"; talon_gene "16228"; talon_transcript "58001"; talon_exon "274465"; ccdsid "CCDS4071.2"; exon_status "KNOWN"; level "2"; protein_id "ENSP00000265140.5"; source "HAVANA"; tag "CCDS";
chr5	HAVANA	exon	94678808	94678955	.	+	.	gene_id "ENSG00000133302.12"; transcript_id "ENST00000265140.9"; gene_type "protein_coding"; gene_status "KNOWN"; gene_name "SLF1"; transcript_type "protein_coding"; transcript_status "KNOWN"; transcript_name "SLF1-201"; exon_number "15"; exon_id "ENSE00002273771.1"; talon_gene "16228"; talon_transcript "58001"; talon_exon "274467"; ccdsid "CCDS4071.2"; exon_status "KNOWN"; level "2"; protein_id "ENSP00000265140.5"; source "HAVANA"; tag "CCDS";
chr5	HAVANA	exon	94686573	94686718	.	+	.	gene_id "ENSG00000133302.12"; transcript_id "ENST00000265140.9"; gene_type "protein_coding"; gene_status "KNOWN"; gene_name "SLF1"; transcript_type "protein_coding"; transcript_status "KNOWN"; transcript_name "SLF1-201"; exon_number "16"; exon_id "ENSE00003541636.1"; talon_gene "16228"; talon_transcript "58001"; talon_exon "274469"; ccdsid "CCDS4071.2"; exon_status "KNOWN"; level "2"; protein_id "ENSP00000265140.5"; source "HAVANA"; tag "CCDS";
chr5	HAVANA	exon	94688506	94688669	.	+	.	gene_id "ENSG00000133302.12"; transcript_id "ENST00000265140.9"; gene_type "protein_coding"; gene_status "KNOWN"; gene_name "SLF1"; transcript_type "protein_coding"; transcript_status "KNOWN"; transcript_name "SLF1-201"; exon_number "17"; exon_id "ENSE00003560946.1"; talon_gene "16228"; talon_transcript "58001"; talon_exon "274471"; ccdsid "CCDS4071.2"; exon_status "KNOWN"; level "2"; protein_id "ENSP00000265140.5"; source "HAVANA"; tag "CCDS";
chr5	HAVANA	exon	94689473	94689606	.	+	.	gene_id "ENSG00000133302.12"; transcript_id "ENST00000265140.9"; gene_type "protein_coding"; gene_status "KNOWN"; gene_name "SLF1"; transcript_type "protein_coding"; transcript_status "KNOWN"; transcript_name "SLF1-201"; exon_number "18"; exon_id "ENSE00003494205.1"; talon_gene "16228"; talon_transcript "58001"; talon_exon "274473"; ccdsid "CCDS4071.2"; exon_status "KNOWN"; level "2"; protein_id "ENSP00000265140.5"; source "HAVANA"; tag "CCDS";
chr5	HAVANA	exon	94691564	94691656	.	+	.	gene_id "ENSG00000133302.12"; transcript_id "ENST00000265140.9"; gene_type "protein_coding"; gene_status "KNOWN"; gene_name "SLF1"; transcript_type "protein_coding"; transcript_status "KNOWN"; transcript_name "SLF1-201"; exon_number "19"; exon_id "ENSE00003676097.1"; talon_gene "16228"; talon_transcript "58001"; talon_exon "274475"; ccdsid "CCDS4071.2"; exon_status "KNOWN"; level "2"; protein_id "ENSP00000265140.5"; source "HAVANA"; tag "CCDS";
chr5	HAVANA	exon	94692074	94692256	.	+	.	gene_id "ENSG00000133302.12"; transcript_id "ENST00000265140.9"; gene_type "protein_coding"; gene_status "KNOWN"; gene_name "SLF1"; transcript_type "protein_coding"; transcript_status "KNOWN"; transcript_name "SLF1-201"; exon_number "20"; exon_id "ENSE00003646180.1"; talon_gene "16228"; talon_transcript "58001"; talon_exon "274477"; ccdsid "CCDS4071.2"; exon_status "KNOWN"; level "2"; protein_id "ENSP00000265140.5"; source "HAVANA"; tag "CCDS";
chr5	HAVANA	exon	94694831	94697621	.	+	.	gene_id "ENSG00000133302.12"; transcript_id "ENST00000265140.9"; gene_type "protein_coding"; gene_status "KNOWN"; gene_name "SLF1"; transcript_type "protein_coding"; transcript_status "KNOWN"; transcript_name "SLF1-201"; exon_number "21"; exon_id "ENSE00001837084.1"; talon_gene "16228"; talon_transcript "58001"; talon_exon "274479"; ccdsid "CCDS4071.2"; exon_status "KNOWN"; level "2"; protein_id "ENSP00000265140.5"; source "HAVANA"; tag "CCDS";
chr5	HAVANA	gene	95555074	95557057	.	+	.	gene_id "ENSG00000164291.16"; gene_name "ARSK"; gene_status "KNOWN"; gene_type "protein_coding"; talon_gene "16238"; havana_gene "OTTHUMG00000121166.2"; level "1";
chr5	HAVANA	transcript	95555074	95605064	.	+	.	gene_id "ENSG00000164291.16"; transcript_id "ENST00000380009.8"; gene_name "ARSK"; gene_status "KNOWN"; gene_type "protein_coding"; transcript_type "protein_coding"; transcript_status "KNOWN"; transcript_name "ARSK-201"; talon_gene "16238"; talon_transcript "58058"; ccdsid "CCDS4073.1"; havana_transcript "OTTHUMT00000241652.2"; level "2"; protein_id "ENSP00000369346.4"; source "HAVANA"; tag "CCDS"; transcript_support_level "1";
chr5	HAVANA	exon	95555074	95555404	.	+	.	gene_id "ENSG00000164291.16"; transcript_id "ENST00000380009.8"; gene_type "protein_coding"; gene_status "KNOWN"; gene_name "ARSK"; transcript_type "protein_coding"; transcript_status "KNOWN"; transcript_name "ARSK-201"; exon_number "1"; exon_id "ENSE00002067718.1"; talon_gene "16238"; talon_transcript "58058"; talon_exon "274794"; ccdsid "CCDS4073.1"; exon_status "KNOWN"; level "2"; protein_id "ENSP00000369346.4"; source "HAVANA"; tag "CCDS";
chr5	HAVANA	exon	95565998	95566127	.	+	.	gene_id "ENSG00000164291.16"; transcript_id "ENST00000380009.8"; gene_type "protein_coding"; gene_status "KNOWN"; gene_name "ARSK"; transcript_type "protein_coding"; transcript_status "KNOWN"; transcript_name "ARSK-201"; exon_number "2"; exon_id "ENSE00001083118.4"; talon_gene "16238"; talon_transcript "58058"; talon_exon "274796"; ccdsid "CCDS4073.1"; exon_status "KNOWN"; level "2"; protein_id "ENSP00000369346.4"; source "HAVANA"; tag "CCDS";
chr5	HAVANA	exon	95567890	95568049	.	+	.	gene_id "ENSG00000164291.16"; transcript_id "ENST00000380009.8"; gene_type "protein_coding"; gene_status "KNOWN"; gene_name "ARSK"; transcript_type "protein_coding"; transcript_status "KNOWN"; transcript_name "ARSK-201"; exon_number "3"; exon_id "ENSE00001083123.4"; talon_gene "16238"; talon_transcript "58058"; talon_exon "274798"; ccdsid "CCDS4073.1"; exon_status "KNOWN"; level "2"; protein_id "ENSP00000369346.4"; source "HAVANA"; tag "CCDS";
chr5	HAVANA	exon	95582916	95583198	.	+	.	gene_id "ENSG00000164291.16"; transcript_id "ENST00000380009.8"; gene_type "protein_coding"; gene_status "KNOWN"; gene_name "ARSK"; transcript_type "protein_coding"; transcript_status "KNOWN"; transcript_name "ARSK-201"; exon_number "4"; exon_id "ENSE00003628541.1"; talon_gene "16238"; talon_transcript "58058"; talon_exon "274800"; ccdsid "CCDS4073.1"; exon_status "KNOWN"; level "2"; protein_id "ENSP00000369346.4"; source "HAVANA"; tag "CCDS";
chr5	HAVANA	exon	95586562	95586733	.	+	.	gene_id "ENSG00000164291.16"; transcript_id "ENST00000380009.8"; gene_type "protein_coding"; gene_status "KNOWN"; gene_name "ARSK"; transcript_type "protein_coding"; transcript_status "KNOWN"; transcript_name "ARSK-201"; exon_number "5"; exon_id "ENSE00003677135.1"; talon_gene "16238"; talon_transcript "58058"; talon_exon "274802"; ccdsid "CCDS4073.1"; exon_status "KNOWN"; level "2"; protein_id "ENSP00000369346.4"; source "HAVANA"; tag "CCDS";
chr5	HAVANA	exon	95591401	95591625	.	+	.	gene_id "ENSG00000164291.16"; transcript_id "ENST00000380009.8"; gene_type "protein_coding"; gene_status "KNOWN"; gene_name "ARSK"; transcript_type "protein_coding"; transcript_status "KNOWN"; transcript_name "ARSK-201"; exon_number "6"; exon_id "ENSE00003552178.1"; talon_gene "16238"; talon_transcript "58058"; talon_exon "274804"; ccdsid "CCDS4073.1"; exon_status "KNOWN"; level "2"; protein_id "ENSP00000369346.4"; source "HAVANA"; tag "CCDS";
chr5	HAVANA	exon	95600847	95601071	.	+	.	gene_id "ENSG00000164291.16"; transcript_id "ENST00000380009.8"; gene_type "protein_coding"; gene_status "KNOWN"; gene_name "ARSK"; transcript_type "protein_coding"; transcript_status "KNOWN"; transcript_name "ARSK-201"; exon_number "7"; exon_id "ENSE00003575028.1"; talon_gene "16238"; talon_transcript "58058"; talon_exon "274806"; ccdsid "CCDS4073.1"; exon_status "KNOWN"; level "2"; protein_id "ENSP00000369346.4"; source "HAVANA"; tag "CCDS";
chr5	HAVANA	exon	95603237	95605064	.	+	.	gene_id "ENSG00000164291.16"; transcript_id "ENST00000380009.8"; gene_type "protein_coding"; gene_status "KNOWN"; gene_name "ARSK"; transcript_type "protein_coding"; transcript_status "KNOWN"; transcript_name "ARSK-201"; exon_number "8"; exon_id "ENSE00001483378.3"; talon_gene "16238"; talon_transcript "58058"; talon_exon "274808"; ccdsid "CCDS4073.1"; exon_status "KNOWN"; level "2"; protein_id "ENSP00000369346.4"; source "HAVANA"; tag "CCDS";
chr5	HAVANA	transcript	95555167	95557057	.	+	.	gene_id "ENSG00000164291.16"; transcript_id "ENST00000504763.1"; gene_name "ARSK"; gene_status "KNOWN"; gene_type "protein_coding"; transcript_type "protein_coding"; transcript_status "KNOWN"; transcript_name "ARSK-202"; talon_gene "16238"; talon_transcript "58060"; havana_transcript "OTTHUMT00000369958.1"; level "1"; protein_id "ENSP00000422126.1"; source "HAVANA"; tag "exp_conf"; transcript_support_level "1";
chr5	HAVANA	exon	95555167	95555404	.	+	.	gene_id "ENSG00000164291.16"; transcript_id "ENST00000504763.1"; gene_type "protein_coding"; gene_status "KNOWN"; gene_name "ARSK"; transcript_type "protein_coding"; transcript_status "KNOWN"; transcript_name "ARSK-202"; exon_number "1"; exon_id "ENSE00002060607.1"; talon_gene "16238"; talon_transcript "58060"; talon_exon "274814"; exon_status "KNOWN"; level "1"; protein_id "ENSP00000422126.1"; source "HAVANA"; tag "exp_conf";
chr5	HAVANA	exon	95556208	95557057	.	+	.	gene_id "ENSG00000164291.16"; transcript_id "ENST00000504763.1"; gene_type "protein_coding"; gene_status "KNOWN"; gene_name "ARSK"; transcript_type "protein_coding"; transcript_status "KNOWN"; transcript_name "ARSK-202"; exon_number "2"; exon_id "ENSE00002020978.1"; talon_gene "16238"; talon_transcript "58060"; talon_exon "274816"; exon_status "KNOWN"; level "1"; protein_id "ENSP00000422126.1"; source "HAVANA"; tag "exp_conf";
chr5	HAVANA	gene	95646754	95658082	.	+	.	gene_id "ENSG00000175449.13"; gene_name "RFESD"; gene_status "KNOWN"; gene_type "protein_coding"; talon_gene "16240"; havana_gene "OTTHUMG00000121168.5"; level "1";
chr5	HAVANA	transcript	95646754	95656190	.	+	.	gene_id "ENSG00000175449.13"; transcript_id "ENST00000511684.5"; gene_name "RFESD"; gene_status "KNOWN"; gene_type "protein_coding"; transcript_type "protein_coding"; transcript_status "KNOWN"; transcript_name "RFESD-207"; talon_gene "16240"; talon_transcript "58064"; havana_transcript "OTTHUMT00000369952.2"; level "2"; protein_id "ENSP00000422520.1"; source "HAVANA"; tag "cds_end_NF"; transcript_support_level "3";
chr5	HAVANA	exon	95646754	95646817	.	+	.	gene_id "ENSG00000175449.13"; transcript_id "ENST00000511684.5"; gene_type "protein_coding"; gene_status "KNOWN"; gene_name "RFESD"; transcript_type "protein_coding"; transcript_status "KNOWN"; transcript_name "RFESD-207"; exon_number "1"; exon_id "ENSE00002052844.1"; talon_gene "16240"; talon_transcript "58064"; talon_exon "274825"; exon_status "KNOWN"; level "2"; protein_id "ENSP00000422520.1"; source "HAVANA"; tag "cds_end_NF";
chr5	ENSEMBL	exon	95652137	95652331	.	+	.	gene_id "ENSG00000175449.13"; transcript_id "ENST00000511684.5"; gene_type "protein_coding"; gene_status "KNOWN"; gene_name "RFESD"; transcript_type "protein_coding"; transcript_status "KNOWN"; transcript_name "RFESD-207"; exon_number "2"; exon_id "ENSE00003486229.1"; talon_gene "16240"; talon_transcript "58064"; talon_exon "274827"; ccdsid "CCDS47248.1"; exon_status "KNOWN"; level "3"; protein_id "ENSP00000413592.1"; source "ENSEMBL"; tag "CCDS";
chr5	ENSEMBL	exon	95654061	95654236	.	+	.	gene_id "ENSG00000175449.13"; transcript_id "ENST00000511684.5"; gene_type "protein_coding"; gene_status "KNOWN"; gene_name "RFESD"; transcript_type "protein_coding"; transcript_status "KNOWN"; transcript_name "RFESD-207"; exon_number "3"; exon_id "ENSE00003655981.1"; talon_gene "16240"; talon_transcript "58064"; talon_exon "274829"; ccdsid "CCDS47248.1"; exon_status "KNOWN"; level "3"; protein_id "ENSP00000413592.1"; source "ENSEMBL"; tag "CCDS";
chr5	ENSEMBL	exon	95654333	95654367	.	+	.	gene_id "ENSG00000175449.13"; transcript_id "ENST00000511684.5"; gene_type "protein_coding"; gene_status "KNOWN"; gene_name "RFESD"; transcript_type "protein_coding"; transcript_status "KNOWN"; transcript_name "RFESD-207"; exon_number "4"; exon_id "ENSE00001206598.1"; talon_gene "16240"; talon_transcript "58064"; talon_exon "274831"; ccdsid "CCDS47248.1"; exon_status "KNOWN"; level "3"; protein_id "ENSP00000413592.1"; source "ENSEMBL"; tag "CCDS";
chr5	HAVANA	exon	95656046	95656190	.	+	.	gene_id "ENSG00000175449.13"; transcript_id "ENST00000511684.5"; gene_type "protein_coding"; gene_status "KNOWN"; gene_name "RFESD"; transcript_type "protein_coding"; transcript_status "KNOWN"; transcript_name "RFESD-207"; exon_number "5"; exon_id "ENSE00002067401.1"; talon_gene "16240"; talon_transcript "58064"; talon_exon "274833"; exon_status "KNOWN"; level "2"; protein_id "ENSP00000422520.1"; source "HAVANA"; tag "cds_end_NF";
chr5	HAVANA	transcript	95646772	95658082	.	+	.	gene_id "ENSG00000175449.13"; transcript_id "ENST00000380005.8"; gene_name "RFESD"; gene_status "KNOWN"; gene_type "protein_coding"; transcript_type "protein_coding"; transcript_status "KNOWN"; transcript_name "RFESD-202"; talon_gene "16240"; talon_transcript "58065"; ccdsid "CCDS47248.1"; havana_transcript "OTTHUMT00000241655.2"; level "2"; protein_id "ENSP00000369341.4"; source "HAVANA"; tag "CCDS"; transcript_support_level "2";
chr5	HAVANA	exon	95646772	95646817	.	+	.	gene_id "ENSG00000175449.13"; transcript_id "ENST00000380005.8"; gene_type "protein_coding"; gene_status "KNOWN"; gene_name "RFESD"; transcript_type "protein_coding"; transcript_status "KNOWN"; transcript_name "RFESD-202"; exon_number "1"; exon_id "ENSE00002071028.1"; talon_gene "16240"; talon_transcript "58065"; talon_exon "274834"; ccdsid "CCDS47248.1"; exon_status "KNOWN"; level "2"; protein_id "ENSP00000369341.4"; source "HAVANA"; tag "CCDS";
chr5	ENSEMBL	exon	95652137	95652331	.	+	.	gene_id "ENSG00000175449.13"; transcript_id "ENST00000380005.8"; gene_type "protein_coding"; gene_status "KNOWN"; gene_name "RFESD"; transcript_type "protein_coding"; transcript_status "KNOWN"; transcript_name "RFESD-202"; exon_number "2"; exon_id "ENSE00003486229.1"; talon_gene "16240"; talon_transcript "58065"; talon_exon "274827"; ccdsid "CCDS47248.1"; exon_status "KNOWN"; level "3"; protein_id "ENSP00000413592.1"; source "ENSEMBL"; tag "CCDS";
chr5	ENSEMBL	exon	95653117	95653214	.	+	.	gene_id "ENSG00000175449.13"; transcript_id "ENST00000380005.8"; gene_type "protein_coding"; gene_status "KNOWN"; gene_name "RFESD"; transcript_type "protein_coding"; transcript_status "KNOWN"; transcript_name "RFESD-202"; exon_number "3"; exon_id "ENSE00002316554.1"; talon_gene "16240"; talon_transcript "58065"; talon_exon "274836"; ccdsid "CCDS47248.1"; exon_status "KNOWN"; level "3"; protein_id "ENSP00000413592.1"; source "ENSEMBL"; tag "CCDS";
chr5	ENSEMBL	exon	95654061	95654236	.	+	.	gene_id "ENSG00000175449.13"; transcript_id "ENST00000380005.8"; gene_type "protein_coding"; gene_status "KNOWN"; gene_name "RFESD"; transcript_type "protein_coding"; transcript_status "KNOWN"; transcript_name "RFESD-202"; exon_number "4"; exon_id "ENSE00003655981.1"; talon_gene "16240"; talon_transcript "58065"; talon_exon "274829"; ccdsid "CCDS47248.1"; exon_status "KNOWN"; level "3"; protein_id "ENSP00000413592.1"; source "ENSEMBL"; tag "CCDS";
chr5	ENSEMBL	exon	95654333	95654367	.	+	.	gene_id "ENSG00000175449.13"; transcript_id "ENST00000380005.8"; gene_type "protein_coding"; gene_status "KNOWN"; gene_name "RFESD"; transcript_type "protein_coding"; transcript_status "KNOWN"; transcript_name "RFESD-202"; exon_number "5"; exon_id "ENSE00001206598.1"; talon_gene "16240"; talon_transcript "58065"; talon_exon "274831"; ccdsid "CCDS47248.1"; exon_status "KNOWN"; level "3"; protein_id "ENSP00000413592.1"; source "ENSEMBL"; tag "CCDS";
chr5	HAVANA	exon	95656046	95658082	.	+	.	gene_id "ENSG00000175449.13"; transcript_id "ENST00000380005.8"; gene_type "protein_coding"; gene_status "KNOWN"; gene_name "RFESD"; transcript_type "protein_coding"; transcript_status "KNOWN"; transcript_name "RFESD-202"; exon_number "6"; exon_id "ENSE00001951500.1"; talon_gene "16240"; talon_transcript "58065"; talon_exon "274838"; ccdsid "CCDS47248.1"; exon_status "KNOWN"; level "2"; protein_id "ENSP00000369341.4"; source "HAVANA"; tag "CCDS";
chr5	HAVANA	gene	95813849	95822711	.	-	.	gene_id "ENSG00000173221.13"; gene_name "GLRX"; gene_status "KNOWN"; gene_type "protein_coding"; talon_gene "16244"; havana_gene "OTTHUMG00000121167.3"; level "2";
chr5	HAVANA	transcript	95813849	95823005	.	-	.	gene_id "ENSG00000173221.13"; transcript_id "ENST00000237858.10"; gene_name "GLRX"; gene_status "KNOWN"; gene_type "protein_coding"; transcript_type "protein_coding"; transcript_status "KNOWN"; transcript_name "GLRX-201"; talon_gene "16244"; talon_transcript "58098"; ccdsid "CCDS4078.1"; havana_transcript "OTTHUMT00000241653.1"; level "2"; protein_id "ENSP00000237858.6"; source "HAVANA"; tag "CCDS"; transcript_support_level "1";
chr5	HAVANA	exon	95822456	95823005	.	-	.	gene_id "ENSG00000173221.13"; transcript_id "ENST00000237858.10"; gene_type "protein_coding"; gene_status "KNOWN"; gene_name "GLRX"; transcript_type "protein_coding"; transcript_status "KNOWN"; transcript_name "GLRX-201"; exon_number "1"; exon_id "ENSE00001920567.1"; talon_gene "16244"; talon_transcript "58098"; talon_exon "274976"; ccdsid "CCDS4078.1"; exon_status "KNOWN"; level "2"; protein_id "ENSP00000237858.6"; source "HAVANA"; tag "CCDS";
chr5	HAVANA	exon	95816507	95816626	.	-	.	gene_id "ENSG00000173221.13"; transcript_id "ENST00000237858.10"; gene_type "protein_coding"; gene_status "KNOWN"; gene_name "GLRX"; transcript_type "protein_coding"; transcript_status "KNOWN"; transcript_name "GLRX-201"; exon_number "2"; exon_id "ENSE00003677140.1"; talon_gene "16244"; talon_transcript "58098"; talon_exon "274967"; ccdsid "CCDS4078.1"; exon_status "KNOWN"; level "2"; protein_id "ENSP00000422708.1"; source "HAVANA"; tag "CCDS";
chr5	HAVANA	exon	95813849	95814389	.	-	.	gene_id "ENSG00000173221.13"; transcript_id "ENST00000237858.10"; gene_type "protein_coding"; gene_status "KNOWN"; gene_name "GLRX"; transcript_type "protein_coding"; transcript_status "KNOWN"; transcript_name "GLRX-201"; exon_number "3"; exon_id "ENSE00001483235.4"; talon_gene "16244"; talon_transcript "58098"; talon_exon "274978"; ccdsid "CCDS4078.1"; exon_status "KNOWN"; level "2"; protein_id "ENSP00000237858.6"; source "HAVANA"; tag "CCDS";
chr5	HAVANA	transcript	95813979	95819502	.	-	.	gene_id "ENSG00000173221.13"; transcript_id "ENST00000507412.1"; gene_name "GLRX"; gene_status "KNOWN"; gene_type "protein_coding"; transcript_type "retained_intron"; transcript_status "KNOWN"; transcript_name "GLRX-204"; talon_gene "16244"; talon_transcript "58100"; havana_transcript "OTTHUMT00000370268.1"; level "2"; source "HAVANA"; transcript_support_level "2";
chr5	HAVANA	exon	95816507	95819502	.	-	.	gene_id "ENSG00000173221.13"; transcript_id "ENST00000507412.1"; gene_type "protein_coding"; gene_status "KNOWN"; gene_name "GLRX"; transcript_type "retained_intron"; transcript_status "KNOWN"; transcript_name "GLRX-204"; exon_number "1"; exon_id "ENSE00002066021.1"; talon_gene "16244"; talon_transcript "58100"; talon_exon "274982"; exon_status "KNOWN"; level "2"; source "HAVANA";
chr5	HAVANA	exon	95813979	95814389	.	-	.	gene_id "ENSG00000173221.13"; transcript_id "ENST00000507412.1"; gene_type "protein_coding"; gene_status "KNOWN"; gene_name "GLRX"; transcript_type "retained_intron"; transcript_status "KNOWN"; transcript_name "GLRX-204"; exon_number "2"; exon_id "ENSE00002031032.1"; talon_gene "16244"; talon_transcript "58100"; talon_exon "274983"; exon_status "KNOWN"; level "2"; source "HAVANA";
chr5	TALON	transcript	95813979	95814389	.	-	.	gene_id "ENSG00000173221.13"; transcript_id "ENCODEHT000333909"; gene_name "GLRX"; gene_status "KNOWN"; gene_type "protein_coding"; transcript_status "NOVEL"; transcript_name "ENCODEHT000333909"; talon_gene "16244"; talon_transcript "333909"; ISM_to_IDs "58100"; ISM_transcript "TRUE";
chr5	HAVANA	exon	95813979	95814389	.	-	.	gene_id "ENSG00000173221.13"; transcript_id "ENCODEHT000333909"; gene_type "protein_coding"; gene_status "KNOWN"; gene_name "GLRX"; transcript_status "NOVEL"; transcript_name "ENCODEHT000333909"; exon_number "1"; exon_id "ENSE00002031032.1"; talon_gene "16244"; talon_transcript "333909"; talon_exon "274983"; exon_status "KNOWN"; level "2"; source "HAVANA";
chr5	HAVANA	transcript	95816410	95822711	.	-	.	gene_id "ENSG00000173221.13"; transcript_id "ENST00000512469.2"; gene_name "GLRX"; gene_status "KNOWN"; gene_type "protein_coding"; transcript_type "protein_coding"; transcript_status "KNOWN"; transcript_name "GLRX-207"; talon_gene "16244"; talon_transcript "58102"; ccdsid "CCDS4078.1"; havana_transcript "OTTHUMT00000370270.2"; level "2"; protein_id "ENSP00000424636.2"; source "HAVANA"; tag "CCDS"; transcript_support_level "1";
chr5	HAVANA	exon	95822456	95822711	.	-	.	gene_id "ENSG00000173221.13"; transcript_id "ENST00000512469.2"; gene_type "protein_coding"; gene_status "KNOWN"; gene_name "GLRX"; transcript_type "protein_coding"; transcript_status "KNOWN"; transcript_name "GLRX-207"; exon_number "1"; exon_id "ENSE00002054584.2"; talon_gene "16244"; talon_transcript "58102"; talon_exon "274987"; ccdsid "CCDS4078.1"; exon_status "KNOWN"; level "2"; protein_id "ENSP00000424636.2"; source "HAVANA"; tag "CCDS";
chr5	HAVANA	exon	95816410	95816626	.	-	.	gene_id "ENSG00000173221.13"; transcript_id "ENST00000512469.2"; gene_type "protein_coding"; gene_status "KNOWN"; gene_name "GLRX"; transcript_type "protein_coding"; transcript_status "KNOWN"; transcript_name "GLRX-207"; exon_number "2"; exon_id "ENSE00002050982.1"; talon_gene "16244"; talon_transcript "58102"; talon_exon "274988"; ccdsid "CCDS4078.1"; exon_status "KNOWN"; level "2"; protein_id "ENSP00000424636.2"; source "HAVANA"; tag "CCDS";
chr5	HAVANA	gene	95885098	95962071	.	-	.	gene_id "ENSG00000118985.15"; gene_name "ELL2"; gene_status "KNOWN"; gene_type "protein_coding"; talon_gene "16251"; havana_gene "OTTHUMG00000122085.4"; level "2";
chr5	HAVANA	transcript	95885098	95962071	.	-	.	gene_id "ENSG00000118985.15"; transcript_id "ENST00000237853.8"; gene_name "ELL2"; gene_status "KNOWN"; gene_type "protein_coding"; transcript_type "protein_coding"; transcript_status "KNOWN"; transcript_name "ELL2-201"; talon_gene "16251"; talon_transcript "58112"; ccdsid "CCDS4080.1"; havana_transcript "OTTHUMT00000242846.1"; level "2"; protein_id "ENSP00000237853.4"; source "HAVANA"; tag "CCDS"; transcript_support_level "1";
chr5	HAVANA	exon	95961575	95962071	.	-	.	gene_id "ENSG00000118985.15"; transcript_id "ENST00000237853.8"; gene_type "protein_coding"; gene_status "KNOWN"; gene_name "ELL2"; transcript_type "protein_coding"; transcript_status "KNOWN"; transcript_name "ELL2-201"; exon_number "1"; exon_id "ENSE00001250185.5"; talon_gene "16251"; talon_transcript "58112"; talon_exon "275014"; ccdsid "CCDS4080.1"; exon_status "KNOWN"; level "2"; protein_id "ENSP00000237853.4"; source "HAVANA"; tag "CCDS";
chr5	HAVANA	exon	95943002	95943049	.	-	.	gene_id "ENSG00000118985.15"; transcript_id "ENST00000237853.8"; gene_type "protein_coding"; gene_status "KNOWN"; gene_name "ELL2"; transcript_type "protein_coding"; transcript_status "KNOWN"; transcript_name "ELL2-201"; exon_number "2"; exon_id "ENSE00003511442.1"; talon_gene "16251"; talon_transcript "58112"; talon_exon "275016"; ccdsid "CCDS4080.1"; exon_status "KNOWN"; level "2"; protein_id "ENSP00000237853.4"; source "HAVANA"; tag "CCDS";
chr5	HAVANA	exon	95919424	95919545	.	-	.	gene_id "ENSG00000118985.15"; transcript_id "ENST00000237853.8"; gene_type "protein_coding"; gene_status "KNOWN"; gene_name "ELL2"; transcript_type "protein_coding"; transcript_status "KNOWN"; transcript_name "ELL2-201"; exon_number "3"; exon_id "ENSE00003540917.1"; talon_gene "16251"; talon_transcript "58112"; talon_exon "275018"; ccdsid "CCDS4080.1"; exon_status "KNOWN"; level "2"; protein_id "ENSP00000237853.4"; source "HAVANA"; tag "CCDS";
chr5	HAVANA	exon	95913771	95913934	.	-	.	gene_id "ENSG00000118985.15"; transcript_id "ENST00000237853.8"; gene_type "protein_coding"; gene_status "KNOWN"; gene_name "ELL2"; transcript_type "protein_coding"; transcript_status "KNOWN"; transcript_name "ELL2-201"; exon_number "4"; exon_id "ENSE00000972117.1"; talon_gene "16251"; talon_transcript "58112"; talon_exon "275020"; ccdsid "CCDS4080.1"; exon_status "KNOWN"; level "2"; protein_id "ENSP00000237853.4"; source "HAVANA"; tag "CCDS";
chr5	HAVANA	exon	95906523	95906782	.	-	.	gene_id "ENSG00000118985.15"; transcript_id "ENST00000237853.8"; gene_type "protein_coding"; gene_status "KNOWN"; gene_name "ELL2"; transcript_type "protein_coding"; transcript_status "KNOWN"; transcript_name "ELL2-201"; exon_number "5"; exon_id "ENSE00002304067.1"; talon_gene "16251"; talon_transcript "58112"; talon_exon "275022"; ccdsid "CCDS4080.1"; exon_status "KNOWN"; level "2"; protein_id "ENSP00000237853.4"; source "HAVANA"; tag "CCDS";
chr5	HAVANA	exon	95900956	95901080	.	-	.	gene_id "ENSG00000118985.15"; transcript_id "ENST00000237853.8"; gene_type "protein_coding"; gene_status "KNOWN"; gene_name "ELL2"; transcript_type "protein_coding"; transcript_status "KNOWN"; transcript_name "ELL2-201"; exon_number "6"; exon_id "ENSE00002292660.1"; talon_gene "16251"; talon_transcript "58112"; talon_exon "275024"; ccdsid "CCDS4080.1"; exon_status "KNOWN"; level "2"; protein_id "ENSP00000237853.4"; source "HAVANA"; tag "CCDS";
chr5	HAVANA	exon	95900693	95900780	.	-	.	gene_id "ENSG00000118985.15"; transcript_id "ENST00000237853.8"; gene_type "protein_coding"; gene_status "KNOWN"; gene_name "ELL2"; transcript_type "protein_coding"; transcript_status "KNOWN"; transcript_name "ELL2-201"; exon_number "7"; exon_id "ENSE00002285219.1"; talon_gene "16251"; talon_transcript "58112"; talon_exon "275026"; ccdsid "CCDS4080.1"; exon_status "KNOWN"; level "2"; protein_id "ENSP00000237853.4"; source "HAVANA"; tag "CCDS";
chr5	HAVANA	exon	95898240	95898810	.	-	.	gene_id "ENSG00000118985.15"; transcript_id "ENST00000237853.8"; gene_type "protein_coding"; gene_status "KNOWN"; gene_name "ELL2"; transcript_type "protein_coding"; transcript_status "KNOWN"; transcript_name "ELL2-201"; exon_number "8"; exon_id "ENSE00000972121.1"; talon_gene "16251"; talon_transcript "58112"; talon_exon "275028"; ccdsid "CCDS4080.1"; exon_status "KNOWN"; level "2"; protein_id "ENSP00000237853.4"; source "HAVANA"; tag "CCDS";
chr5	HAVANA	exon	95895628	95895691	.	-	.	gene_id "ENSG00000118985.15"; transcript_id "ENST00000237853.8"; gene_type "protein_coding"; gene_status "KNOWN"; gene_name "ELL2"; transcript_type "protein_coding"; transcript_status "KNOWN"; transcript_name "ELL2-201"; exon_number "9"; exon_id "ENSE00000972122.1"; talon_gene "16251"; talon_transcript "58112"; talon_exon "275030"; ccdsid "CCDS4080.1"; exon_status "KNOWN"; level "2"; protein_id "ENSP00000237853.4"; source "HAVANA"; tag "CCDS";
chr5	HAVANA	exon	95891103	95891274	.	-	.	gene_id "ENSG00000118985.15"; transcript_id "ENST00000237853.8"; gene_type "protein_coding"; gene_status "KNOWN"; gene_name "ELL2"; transcript_type "protein_coding"; transcript_status "KNOWN"; transcript_name "ELL2-201"; exon_number "10"; exon_id "ENSE00000972123.1"; talon_gene "16251"; talon_transcript "58112"; talon_exon "275032"; ccdsid "CCDS4080.1"; exon_status "KNOWN"; level "2"; protein_id "ENSP00000237853.4"; source "HAVANA"; tag "CCDS";
chr5	HAVANA	exon	95889086	95889130	.	-	.	gene_id "ENSG00000118985.15"; transcript_id "ENST00000237853.8"; gene_type "protein_coding"; gene_status "KNOWN"; gene_name "ELL2"; transcript_type "protein_coding"; transcript_status "KNOWN"; transcript_name "ELL2-201"; exon_number "11"; exon_id "ENSE00000972124.1"; talon_gene "16251"; talon_transcript "58112"; talon_exon "275034"; ccdsid "CCDS4080.1"; exon_status "KNOWN"; level "2"; protein_id "ENSP00000237853.4"; source "HAVANA"; tag "CCDS";
chr5	HAVANA	exon	95885098	95888987	.	-	.	gene_id "ENSG00000118985.15"; transcript_id "ENST00000237853.8"; gene_type "protein_coding"; gene_status "KNOWN"; gene_name "ELL2"; transcript_type "protein_coding"; transcript_status "KNOWN"; transcript_name "ELL2-201"; exon_number "12"; exon_id "ENSE00001889032.1"; talon_gene "16251"; talon_transcript "58112"; talon_exon "275036"; ccdsid "CCDS4080.1"; exon_status "KNOWN"; level "2"; protein_id "ENSP00000237853.4"; source "HAVANA"; tag "CCDS";
chr5	HAVANA	gene	96662428	96774683	.	+	.	gene_id "ENSG00000153113.23"; gene_name "CAST"; gene_status "KNOWN"; gene_type "protein_coding"; talon_gene "16261"; havana_gene "OTTHUMG00000128413.11"; level "1"; tag "overlapping_locus";
chr5	HAVANA	transcript	96662428	96679632	.	+	.	gene_id "ENSG00000153113.23"; transcript_id "ENST00000507836.1"; gene_name "CAST"; gene_status "KNOWN"; gene_type "protein_coding"; transcript_type "processed_transcript"; transcript_status "KNOWN"; transcript_name "CAST-219"; talon_gene "16261"; talon_transcript "58144"; havana_transcript "OTTHUMT00000370563.1"; level "2"; source "HAVANA"; transcript_support_level "3";
chr5	HAVANA	exon	96662428	96662497	.	+	.	gene_id "ENSG00000153113.23"; transcript_id "ENST00000507836.1"; gene_type "protein_coding"; gene_status "KNOWN"; gene_name "CAST"; transcript_type "processed_transcript"; transcript_status "KNOWN"; transcript_name "CAST-219"; exon_number "1"; exon_id "ENSE00002056525.1"; talon_gene "16261"; talon_transcript "58144"; talon_exon "275217"; exon_status "KNOWN"; level "2"; source "HAVANA";
chr5	HAVANA	exon	96675539	96675601	.	+	.	gene_id "ENSG00000153113.23"; transcript_id "ENST00000507836.1"; gene_type "protein_coding"; gene_status "KNOWN"; gene_name "CAST"; transcript_type "processed_transcript"; transcript_status "KNOWN"; transcript_name "CAST-219"; exon_number "2"; exon_id "ENSE00003637963.1"; talon_gene "16261"; talon_transcript "58144"; talon_exon "275137"; ccdsid "CCDS54883.1"; exon_status "KNOWN"; level "2"; protein_id "ENSP00000422957.1"; source "HAVANA"; tag "cds_end_NF";
chr5	HAVANA	exon	96679317	96679632	.	+	.	gene_id "ENSG00000153113.23"; transcript_id "ENST00000507836.1"; gene_type "protein_coding"; gene_status "KNOWN"; gene_name "CAST"; transcript_type "processed_transcript"; transcript_status "KNOWN"; transcript_name "CAST-219"; exon_number "3"; exon_id "ENSE00002023425.1"; talon_gene "16261"; talon_transcript "58144"; talon_exon "275219"; exon_status "KNOWN"; level "2"; source "HAVANA";
chr5	HAVANA	transcript	96702801	96774683	.	+	.	gene_id "ENSG00000153113.23"; transcript_id "ENST00000309190.9"; gene_name "CAST"; gene_status "KNOWN"; gene_type "protein_coding"; transcript_type "protein_coding"; transcript_status "KNOWN"; transcript_name "CAST-201"; talon_gene "16261"; talon_transcript "58155"; ccdsid "CCDS4082.1"; havana_transcript "OTTHUMT00000250198.2"; level "2"; protein_id "ENSP00000312523.5"; source "HAVANA"; tag "CCDS"; transcript_support_level "1";
chr5	HAVANA	exon	96702801	96702915	.	+	.	gene_id "ENSG00000153113.23"; transcript_id "ENST00000309190.9"; gene_type "protein_coding"; gene_status "KNOWN"; gene_name "CAST"; transcript_type "protein_coding"; transcript_status "KNOWN"; transcript_name "CAST-201"; exon_number "1"; exon_id "ENSE00001345595.3"; talon_gene "16261"; talon_transcript "58155"; talon_exon "275244"; ccdsid "CCDS4082.1"; exon_status "KNOWN"; level "2"; protein_id "ENSP00000312523.5"; source "HAVANA"; tag "CCDS";
chr5	ENSEMBL	exon	96722639	96722698	.	+	.	gene_id "ENSG00000153113.23"; transcript_id "ENST00000309190.9"; gene_type "protein_coding"; gene_status "KNOWN"; gene_name "CAST"; transcript_type "protein_coding"; transcript_status "KNOWN"; transcript_name "CAST-201"; exon_number "2"; exon_id "ENSE00003566890.1"; talon_gene "16261"; talon_transcript "58155"; talon_exon "275141"; ccdsid "CCDS54883.1"; exon_status "KNOWN"; level "3"; protein_id "ENSP00000379158.2"; source "ENSEMBL"; tag "appris_alternative_2";
chr5	ENSEMBL	exon	96727489	96727530	.	+	.	gene_id "ENSG00000153113.23"; transcript_id "ENST00000309190.9"; gene_type "protein_coding"; gene_status "KNOWN"; gene_name "CAST"; transcript_type "protein_coding"; transcript_status "KNOWN"; transcript_name "CAST-201"; exon_number "3"; exon_id "ENSE00001345592.1"; talon_gene "16261"; talon_transcript "58155"; talon_exon "275145"; ccdsid "CCDS54883.1"; exon_status "KNOWN"; level "3"; protein_id "ENSP00000379158.2"; source "ENSEMBL"; tag "appris_alternative_2";
chr5	ENSEMBL	exon	96729153	96729209	.	+	.	gene_id "ENSG00000153113.23"; transcript_id "ENST00000309190.9"; gene_type "protein_coding"; gene_status "KNOWN"; gene_name "CAST"; transcript_type "protein_coding"; transcript_status "KNOWN"; transcript_name "CAST-201"; exon_number "4"; exon_id "ENSE00003587139.1"; talon_gene "16261"; talon_transcript "58155"; talon_exon "275147"; ccdsid "CCDS54883.1"; exon_status "KNOWN"; level "3"; protein_id "ENSP00000379158.2"; source "ENSEMBL"; tag "appris_alternative_2";
chr5	ENSEMBL	exon	96729612	96729725	.	+	.	gene_id "ENSG00000153113.23"; transcript_id "ENST00000309190.9"; gene_type "protein_coding"; gene_status "KNOWN"; gene_name "CAST"; transcript_type "protein_coding"; transcript_status "KNOWN"; transcript_name "CAST-201"; exon_number "5"; exon_id "ENSE00003791165.1"; talon_gene "16261"; talon_transcript "58155"; talon_exon "275149"; ccdsid "CCDS54883.1"; exon_status "KNOWN"; level "3"; protein_id "ENSP00000379158.2"; source "ENSEMBL"; tag "appris_alternative_2";
chr5	ENSEMBL	exon	96730780	96730860	.	+	.	gene_id "ENSG00000153113.23"; transcript_id "ENST00000309190.9"; gene_type "protein_coding"; gene_status "KNOWN"; gene_name "CAST"; transcript_type "protein_coding"; transcript_status "KNOWN"; transcript_name "CAST-201"; exon_number "6"; exon_id "ENSE00003632315.1"; talon_gene "16261"; talon_transcript "58155"; talon_exon "275151"; ccdsid "CCDS54883.1"; exon_status "KNOWN"; level "3"; protein_id "ENSP00000379158.2"; source "ENSEMBL"; tag "appris_alternative_2";
chr5	ENSEMBL	exon	96736172	96736240	.	+	.	gene_id "ENSG00000153113.23"; transcript_id "ENST00000309190.9"; gene_type "protein_coding"; gene_status "KNOWN"; gene_name "CAST"; transcript_type "protein_coding"; transcript_status "KNOWN"; transcript_name "CAST-201"; exon_number "7"; exon_id "ENSE00003560910.1"; talon_gene "16261"; talon_transcript "58155"; talon_exon "275153"; ccdsid "CCDS54883.1"; exon_status "KNOWN"; level "3"; protein_id "ENSP00000379158.2"; source "ENSEMBL"; tag "appris_alternative_2";
chr5	ENSEMBL	exon	96737849	96737947	.	+	.	gene_id "ENSG00000153113.23"; transcript_id "ENST00000309190.9"; gene_type "protein_coding"; gene_status "KNOWN"; gene_name "CAST"; transcript_type "protein_coding"; transcript_status "KNOWN"; transcript_name "CAST-201"; exon_number "8"; exon_id "ENSE00003599619.1"; talon_gene "16261"; talon_transcript "58155"; talon_exon "275155"; ccdsid "CCDS54883.1"; exon_status "KNOWN"; level "3"; protein_id "ENSP00000379158.2"; source "ENSEMBL"; tag "appris_alternative_2";
chr5	ENSEMBL	exon	96740038	96740118	.	+	.	gene_id "ENSG00000153113.23"; transcript_id "ENST00000309190.9"; gene_type "protein_coding"; gene_status "KNOWN"; gene_name "CAST"; transcript_type "protein_coding"; transcript_status "KNOWN"; transcript_name "CAST-201"; exon_number "9"; exon_id "ENSE00003785239.1"; talon_gene "16261"; talon_transcript "58155"; talon_exon "275157"; ccdsid "CCDS54883.1"; exon_status "KNOWN"; level "3"; protein_id "ENSP00000379158.2"; source "ENSEMBL"; tag "appris_alternative_2";
chr5	ENSEMBL	exon	96740745	96740783	.	+	.	gene_id "ENSG00000153113.23"; transcript_id "ENST00000309190.9"; gene_type "protein_coding"; gene_status "KNOWN"; gene_name "CAST"; transcript_type "protein_coding"; transcript_status "KNOWN"; transcript_name "CAST-201"; exon_number "10"; exon_id "ENSE00003628178.1"; talon_gene "16261"; talon_transcript "58155"; talon_exon "275203"; ccdsid "CCDS54882.1"; exon_status "KNOWN"; level "3"; protein_id "ENSP00000379158.2"; source "ENSEMBL"; tag "appris_alternative_2";
chr5	ENSEMBL	exon	96741266	96741358	.	+	.	gene_id "ENSG00000153113.23"; transcript_id "ENST00000309190.9"; gene_type "protein_coding"; gene_status "KNOWN"; gene_name "CAST"; transcript_type "protein_coding"; transcript_status "KNOWN"; transcript_name "CAST-201"; exon_number "11"; exon_id "ENSE00003635290.1"; talon_gene "16261"; talon_transcript "58155"; talon_exon "275161"; ccdsid "CCDS54883.1"; exon_status "KNOWN"; level "3"; protein_id "ENSP00000379158.2"; source "ENSEMBL"; tag "appris_alternative_2";
chr5	ENSEMBL	exon	96741494	96741580	.	+	.	gene_id "ENSG00000153113.23"; transcript_id "ENST00000309190.9"; gene_type "protein_coding"; gene_status "KNOWN"; gene_name "CAST"; transcript_type "protein_coding"; transcript_status "KNOWN"; transcript_name "CAST-201"; exon_number "12"; exon_id "ENSE00003556215.1"; talon_gene "16261"; talon_transcript "58155"; talon_exon "275163"; ccdsid "CCDS54883.1"; exon_status "KNOWN"; level "3"; protein_id "ENSP00000379158.2"; source "ENSEMBL"; tag "appris_alternative_2";
chr5	ENSEMBL	exon	96742655	96742756	.	+	.	gene_id "ENSG00000153113.23"; transcript_id "ENST00000309190.9"; gene_type "protein_coding"; gene_status "KNOWN"; gene_name "CAST"; transcript_type "protein_coding"; transcript_status "KNOWN"; transcript_name "CAST-201"; exon_number "13"; exon_id "ENSE00003593698.1"; talon_gene "16261"; talon_transcript "58155"; talon_exon "275165"; ccdsid "CCDS54883.1"; exon_status "KNOWN"; level "3"; protein_id "ENSP00000379158.2"; source "ENSEMBL"; tag "appris_alternative_2";
chr5	ENSEMBL	exon	96746342	96746425	.	+	.	gene_id "ENSG00000153113.23"; transcript_id "ENST00000309190.9"; gene_type "protein_coding"; gene_status "KNOWN"; gene_name "CAST"; transcript_type "protein_coding"; transcript_status "KNOWN"; transcript_name "CAST-201"; exon_number "14"; exon_id "ENSE00003784871.1"; talon_gene "16261"; talon_transcript "58155"; talon_exon "275167"; ccdsid "CCDS54883.1"; exon_status "KNOWN"; level "3"; protein_id "ENSP00000379158.2"; source "ENSEMBL"; tag "appris_alternative_2";
chr5	ENSEMBL	exon	96747345	96747392	.	+	.	gene_id "ENSG00000153113.23"; transcript_id "ENST00000309190.9"; gene_type "protein_coding"; gene_status "KNOWN"; gene_name "CAST"; transcript_type "protein_coding"; transcript_status "KNOWN"; transcript_name "CAST-201"; exon_number "15"; exon_id "ENSE00003575398.1"; talon_gene "16261"; talon_transcript "58155"; talon_exon "275169"; ccdsid "CCDS54883.1"; exon_status "KNOWN"; level "3"; protein_id "ENSP00000379158.2"; source "ENSEMBL"; tag "appris_alternative_2";
chr5	ENSEMBL	exon	96748518	96748613	.	+	.	gene_id "ENSG00000153113.23"; transcript_id "ENST00000309190.9"; gene_type "protein_coding"; gene_status "KNOWN"; gene_name "CAST"; transcript_type "protein_coding"; transcript_status "KNOWN"; transcript_name "CAST-201"; exon_number "16"; exon_id "ENSE00003499961.1"; talon_gene "16261"; talon_transcript "58155"; talon_exon "275171"; ccdsid "CCDS54883.1"; exon_status "KNOWN"; level "3"; protein_id "ENSP00000379158.2"; source "ENSEMBL"; tag "appris_alternative_2";
chr5	ENSEMBL	exon	96750587	96750682	.	+	.	gene_id "ENSG00000153113.23"; transcript_id "ENST00000309190.9"; gene_type "protein_coding"; gene_status "KNOWN"; gene_name "CAST"; transcript_type "protein_coding"; transcript_status "KNOWN"; transcript_name "CAST-201"; exon_number "17"; exon_id "ENSE00003472124.1"; talon_gene "16261"; talon_transcript "58155"; talon_exon "275173"; ccdsid "CCDS54883.1"; exon_status "KNOWN"; level "3"; protein_id "ENSP00000379158.2"; source "ENSEMBL"; tag "appris_alternative_2";
chr5	ENSEMBL	exon	96754060	96754161	.	+	.	gene_id "ENSG00000153113.23"; transcript_id "ENST00000309190.9"; gene_type "protein_coding"; gene_status "KNOWN"; gene_name "CAST"; transcript_type "protein_coding"; transcript_status "KNOWN"; transcript_name "CAST-201"; exon_number "18"; exon_id "ENSE00003669854.1"; talon_gene "16261"; talon_transcript "58155"; talon_exon "275175"; ccdsid "CCDS54883.1"; exon_status "KNOWN"; level "3"; protein_id "ENSP00000379158.2"; source "ENSEMBL"; tag "appris_alternative_2";
chr5	ENSEMBL	exon	96754658	96754741	.	+	.	gene_id "ENSG00000153113.23"; transcript_id "ENST00000309190.9"; gene_type "protein_coding"; gene_status "KNOWN"; gene_name "CAST"; transcript_type "protein_coding"; transcript_status "KNOWN"; transcript_name "CAST-201"; exon_number "19"; exon_id "ENSE00003515181.1"; talon_gene "16261"; talon_transcript "58155"; talon_exon "275177"; ccdsid "CCDS54883.1"; exon_status "KNOWN"; level "3"; protein_id "ENSP00000379158.2"; source "ENSEMBL"; tag "appris_alternative_2";
chr5	ENSEMBL	exon	96757444	96757494	.	+	.	gene_id "ENSG00000153113.23"; transcript_id "ENST00000309190.9"; gene_type "protein_coding"; gene_status "KNOWN"; gene_name "CAST"; transcript_type "protein_coding"; transcript_status "KNOWN"; transcript_name "CAST-201"; exon_number "20"; exon_id "ENSE00003482990.1"; talon_gene "16261"; talon_transcript "58155"; talon_exon "275179"; ccdsid "CCDS54883.1"; exon_status "KNOWN"; level "3"; protein_id "ENSP00000379158.2"; source "ENSEMBL"; tag "appris_alternative_2";
chr5	ENSEMBL	exon	96757583	96757654	.	+	.	gene_id "ENSG00000153113.23"; transcript_id "ENST00000309190.9"; gene_type "protein_coding"; gene_status "KNOWN"; gene_name "CAST"; transcript_type "protein_coding"; transcript_status "KNOWN"; transcript_name "CAST-201"; exon_number "21"; exon_id "ENSE00003575610.1"; talon_gene "16261"; talon_transcript "58155"; talon_exon "275181"; ccdsid "CCDS54883.1"; exon_status "KNOWN"; level "3"; protein_id "ENSP00000379158.2"; source "ENSEMBL"; tag "appris_alternative_2";
chr5	ENSEMBL	exon	96762274	96762372	.	+	.	gene_id "ENSG00000153113.23"; transcript_id "ENST00000309190.9"; gene_type "protein_coding"; gene_status "KNOWN"; gene_name "CAST"; transcript_type "protein_coding"; transcript_status "KNOWN"; transcript_name "CAST-201"; exon_number "22"; exon_id "ENSE00003584245.1"; talon_gene "16261"; talon_transcript "58155"; talon_exon "275183"; ccdsid "CCDS54883.1"; exon_status "KNOWN"; level "3"; protein_id "ENSP00000379158.2"; source "ENSEMBL"; tag "appris_alternative_2";
chr5	ENSEMBL	exon	96765221	96765325	.	+	.	gene_id "ENSG00000153113.23"; transcript_id "ENST00000309190.9"; gene_type "protein_coding"; gene_status "KNOWN"; gene_name "CAST"; transcript_type "protein_coding"; transcript_status "KNOWN"; transcript_name "CAST-201"; exon_number "23"; exon_id "ENSE00003602595.1"; talon_gene "16261"; talon_transcript "58155"; talon_exon "275185"; ccdsid "CCDS54883.1"; exon_status "KNOWN"; level "3"; protein_id "ENSP00000379158.2"; source "ENSEMBL"; tag "appris_alternative_2";
chr5	ENSEMBL	exon	96766053	96766145	.	+	.	gene_id "ENSG00000153113.23"; transcript_id "ENST00000309190.9"; gene_type "protein_coding"; gene_status "KNOWN"; gene_name "CAST"; transcript_type "protein_coding"; transcript_status "KNOWN"; transcript_name "CAST-201"; exon_number "24"; exon_id "ENSE00003606065.1"; talon_gene "16261"; talon_transcript "58155"; talon_exon "275187"; ccdsid "CCDS54883.1"; exon_status "KNOWN"; level "3"; protein_id "ENSP00000379158.2"; source "ENSEMBL"; tag "appris_alternative_2";
chr5	ENSEMBL	exon	96767438	96767482	.	+	.	gene_id "ENSG00000153113.23"; transcript_id "ENST00000309190.9"; gene_type "protein_coding"; gene_status "KNOWN"; gene_name "CAST"; transcript_type "protein_coding"; transcript_status "KNOWN"; transcript_name "CAST-201"; exon_number "25"; exon_id "ENSE00003791651.1"; talon_gene "16261"; talon_transcript "58155"; talon_exon "275189"; ccdsid "CCDS54883.1"; exon_status "KNOWN"; level "3"; protein_id "ENSP00000379158.2"; source "ENSEMBL"; tag "appris_alternative_2";
chr5	ENSEMBL	exon	96767907	96767999	.	+	.	gene_id "ENSG00000153113.23"; transcript_id "ENST00000309190.9"; gene_type "protein_coding"; gene_status "KNOWN"; gene_name "CAST"; transcript_type "protein_coding"; transcript_status "KNOWN"; transcript_name "CAST-201"; exon_number "26"; exon_id "ENSE00003505750.1"; talon_gene "16261"; talon_transcript "58155"; talon_exon "275191"; ccdsid "CCDS54883.1"; exon_status "KNOWN"; level "3"; protein_id "ENSP00000379158.2"; source "ENSEMBL"; tag "appris_alternative_2";
chr5	ENSEMBL	exon	96770531	96770602	.	+	.	gene_id "ENSG00000153113.23"; transcript_id "ENST00000309190.9"; gene_type "protein_coding"; gene_status "KNOWN"; gene_name "CAST"; transcript_type "protein_coding"; transcript_status "KNOWN"; transcript_name "CAST-201"; exon_number "27"; exon_id "ENSE00003515977.1"; talon_gene "16261"; talon_transcript "58155"; talon_exon "275193"; ccdsid "CCDS54883.1"; exon_status "KNOWN"; level "3"; protein_id "ENSP00000379158.2"; source "ENSEMBL"; tag "appris_alternative_2";
chr5	ENSEMBL	exon	96771644	96771702	.	+	.	gene_id "ENSG00000153113.23"; transcript_id "ENST00000309190.9"; gene_type "protein_coding"; gene_status "KNOWN"; gene_name "CAST"; transcript_type "protein_coding"; transcript_status "KNOWN"; transcript_name "CAST-201"; exon_number "28"; exon_id "ENSE00003572422.1"; talon_gene "16261"; talon_transcript "58155"; talon_exon "275195"; ccdsid "CCDS54883.1"; exon_status "KNOWN"; level "3"; protein_id "ENSP00000379158.2"; source "ENSEMBL"; tag "appris_alternative_2";
chr5	HAVANA	exon	96772640	96774683	.	+	.	gene_id "ENSG00000153113.23"; transcript_id "ENST00000309190.9"; gene_type "protein_coding"; gene_status "KNOWN"; gene_name "CAST"; transcript_type "protein_coding"; transcript_status "KNOWN"; transcript_name "CAST-201"; exon_number "29"; exon_id "ENSE00001345239.2"; talon_gene "16261"; talon_transcript "58155"; talon_exon "275210"; ccdsid "CCDS54882.1"; exon_status "KNOWN"; level "2"; protein_id "ENSP00000379157.2"; source "HAVANA"; tag "CCDS";
chr5	HAVANA	gene	96774484	96807909	.	-	.	gene_id "ENSG00000164307.12"; gene_name "ERAP1"; gene_status "KNOWN"; gene_type "protein_coding"; talon_gene "16263"; havana_gene "OTTHUMG00000128721.5"; level "1";
chr5	HAVANA	transcript	96774484	96807909	.	-	.	gene_id "ENSG00000164307.12"; transcript_id "ENST00000443439.6"; gene_name "ERAP1"; gene_status "KNOWN"; gene_type "protein_coding"; transcript_type "protein_coding"; transcript_status "KNOWN"; transcript_name "ERAP1-202"; talon_gene "16263"; talon_transcript "58180"; ccdsid "CCDS47250.1"; havana_transcript "OTTHUMT00000370699.1"; level "2"; protein_id "ENSP00000406304.2"; source "HAVANA"; tag "CCDS"; transcript_support_level "1";
chr5	HAVANA	exon	96807860	96807909	.	-	.	gene_id "ENSG00000164307.12"; transcript_id "ENST00000443439.6"; gene_type "protein_coding"; gene_status "KNOWN"; gene_name "ERAP1"; transcript_type "protein_coding"; transcript_status "KNOWN"; transcript_name "ERAP1-202"; exon_number "1"; exon_id "ENSE00002063037.1"; talon_gene "16263"; talon_transcript "58180"; talon_exon "275343"; ccdsid "CCDS47250.1"; exon_status "KNOWN"; level "2"; protein_id "ENSP00000406304.2"; source "HAVANA"; tag "CCDS";
chr5	HAVANA	exon	96803403	96803943	.	-	.	gene_id "ENSG00000164307.12"; transcript_id "ENST00000443439.6"; gene_type "protein_coding"; gene_status "KNOWN"; gene_name "ERAP1"; transcript_type "protein_coding"; transcript_status "KNOWN"; transcript_name "ERAP1-202"; exon_number "2"; exon_id "ENSE00001159910.1"; talon_gene "16263"; talon_transcript "58180"; talon_exon "275306"; ccdsid "CCDS4085.1"; exon_status "KNOWN"; level "2"; protein_id "ENSP00000296754.3"; source "HAVANA"; tag "CCDS";
chr5	HAVANA	exon	96800862	96801000	.	-	.	gene_id "ENSG00000164307.12"; transcript_id "ENST00000443439.6"; gene_type "protein_coding"; gene_status "KNOWN"; gene_name "ERAP1"; transcript_type "protein_coding"; transcript_status "KNOWN"; transcript_name "ERAP1-202"; exon_number "3"; exon_id "ENSE00001083287.1"; talon_gene "16263"; talon_transcript "58180"; talon_exon "275308"; ccdsid "CCDS4085.1"; exon_status "KNOWN"; level "2"; protein_id "ENSP00000296754.3"; source "HAVANA"; tag "CCDS";
chr5	HAVANA	exon	96797175	96797309	.	-	.	gene_id "ENSG00000164307.12"; transcript_id "ENST00000443439.6"; gene_type "protein_coding"; gene_status "KNOWN"; gene_name "ERAP1"; transcript_type "protein_coding"; transcript_status "KNOWN"; transcript_name "ERAP1-202"; exon_number "4"; exon_id "ENSE00001083289.1"; talon_gene "16263"; talon_transcript "58180"; talon_exon "275310"; ccdsid "CCDS4085.1"; exon_status "KNOWN"; level "2"; protein_id "ENSP00000296754.3"; source "HAVANA"; tag "CCDS";
chr5	HAVANA	exon	96795042	96795162	.	-	.	gene_id "ENSG00000164307.12"; transcript_id "ENST00000443439.6"; gene_type "protein_coding"; gene_status "KNOWN"; gene_name "ERAP1"; transcript_type "protein_coding"; transcript_status "KNOWN"; transcript_name "ERAP1-202"; exon_number "5"; exon_id "ENSE00001083288.1"; talon_gene "16263"; talon_transcript "58180"; talon_exon "275312"; ccdsid "CCDS4085.1"; exon_status "KNOWN"; level "2"; protein_id "ENSP00000296754.3"; source "HAVANA"; tag "CCDS";
chr5	HAVANA	exon	96793803	96793957	.	-	.	gene_id "ENSG00000164307.12"; transcript_id "ENST00000443439.6"; gene_type "protein_coding"; gene_status "KNOWN"; gene_name "ERAP1"; transcript_type "protein_coding"; transcript_status "KNOWN"; transcript_name "ERAP1-202"; exon_number "6"; exon_id "ENSE00001083296.1"; talon_gene "16263"; talon_transcript "58180"; talon_exon "275314"; ccdsid "CCDS4085.1"; exon_status "KNOWN"; level "2"; protein_id "ENSP00000296754.3"; source "HAVANA"; tag "CCDS";
chr5	HAVANA	exon	96793400	96793513	.	-	.	gene_id "ENSG00000164307.12"; transcript_id "ENST00000443439.6"; gene_type "protein_coding"; gene_status "KNOWN"; gene_name "ERAP1"; transcript_type "protein_coding"; transcript_status "KNOWN"; transcript_name "ERAP1-202"; exon_number "7"; exon_id "ENSE00002433936.1"; talon_gene "16263"; talon_transcript "58180"; talon_exon "275316"; ccdsid "CCDS4085.1"; exon_status "KNOWN"; level "2"; protein_id "ENSP00000296754.3"; source "HAVANA"; tag "CCDS";
chr5	HAVANA	exon	96792061	96792192	.	-	.	gene_id "ENSG00000164307.12"; transcript_id "ENST00000443439.6"; gene_type "protein_coding"; gene_status "KNOWN"; gene_name "ERAP1"; transcript_type "protein_coding"; transcript_status "KNOWN"; transcript_name "ERAP1-202"; exon_number "8"; exon_id "ENSE00003519249.1"; talon_gene "16263"; talon_transcript "58180"; talon_exon "275318"; ccdsid "CCDS4085.1"; exon_status "KNOWN"; level "2"; protein_id "ENSP00000296754.3"; source "HAVANA"; tag "CCDS";
chr5	HAVANA	exon	96790512	96790643	.	-	.	gene_id "ENSG00000164307.12"; transcript_id "ENST00000443439.6"; gene_type "protein_coding"; gene_status "KNOWN"; gene_name "ERAP1"; transcript_type "protein_coding"; transcript_status "KNOWN"; transcript_name "ERAP1-202"; exon_number "9"; exon_id "ENSE00001175385.1"; talon_gene "16263"; talon_transcript "58180"; talon_exon "275320"; ccdsid "CCDS4085.1"; exon_status "KNOWN"; level "2"; protein_id "ENSP00000296754.3"; source "HAVANA"; tag "CCDS";
chr5	HAVANA	exon	96790296	96790367	.	-	.	gene_id "ENSG00000164307.12"; transcript_id "ENST00000443439.6"; gene_type "protein_coding"; gene_status "KNOWN"; gene_name "ERAP1"; transcript_type "protein_coding"; transcript_status "KNOWN"; transcript_name "ERAP1-202"; exon_number "10"; exon_id "ENSE00003612154.1"; talon_gene "16263"; talon_transcript "58180"; talon_exon "275322"; ccdsid "CCDS4085.1"; exon_status "KNOWN"; level "2"; protein_id "ENSP00000296754.3"; source "HAVANA"; tag "CCDS";
chr5	HAVANA	exon	96788531	96788685	.	-	.	gene_id "ENSG00000164307.12"; transcript_id "ENST00000443439.6"; gene_type "protein_coding"; gene_status "KNOWN"; gene_name "ERAP1"; transcript_type "protein_coding"; transcript_status "KNOWN"; transcript_name "ERAP1-202"; exon_number "11"; exon_id "ENSE00003611446.1"; talon_gene "16263"; talon_transcript "58180"; talon_exon "275324"; ccdsid "CCDS4085.1"; exon_status "KNOWN"; level "2"; protein_id "ENSP00000296754.3"; source "HAVANA"; tag "CCDS";
chr5	HAVANA	exon	96786470	96786549	.	-	.	gene_id "ENSG00000164307.12"; transcript_id "ENST00000443439.6"; gene_type "protein_coding"; gene_status "KNOWN"; gene_name "ERAP1"; transcript_type "protein_coding"; transcript_status "KNOWN"; transcript_name "ERAP1-202"; exon_number "12"; exon_id "ENSE00003622145.1"; talon_gene "16263"; talon_transcript "58180"; talon_exon "275326"; ccdsid "CCDS4085.1"; exon_status "KNOWN"; level "2"; protein_id "ENSP00000296754.3"; source "HAVANA"; tag "CCDS";
chr5	HAVANA	exon	96785788	96785971	.	-	.	gene_id "ENSG00000164307.12"; transcript_id "ENST00000443439.6"; gene_type "protein_coding"; gene_status "KNOWN"; gene_name "ERAP1"; transcript_type "protein_coding"; transcript_status "KNOWN"; transcript_name "ERAP1-202"; exon_number "13"; exon_id "ENSE00003620440.1"; talon_gene "16263"; talon_transcript "58180"; talon_exon "275328"; ccdsid "CCDS4085.1"; exon_status "KNOWN"; level "2"; protein_id "ENSP00000296754.3"; source "HAVANA"; tag "CCDS";
chr5	HAVANA	exon	96783924	96784080	.	-	.	gene_id "ENSG00000164307.12"; transcript_id "ENST00000443439.6"; gene_type "protein_coding"; gene_status "KNOWN"; gene_name "ERAP1"; transcript_type "protein_coding"; transcript_status "KNOWN"; transcript_name "ERAP1-202"; exon_number "14"; exon_id "ENSE00003507018.1"; talon_gene "16263"; talon_transcript "58180"; talon_exon "275330"; ccdsid "CCDS4085.1"; exon_status "KNOWN"; level "2"; protein_id "ENSP00000296754.3"; source "HAVANA"; tag "CCDS";
chr5	HAVANA	exon	96783051	96783235	.	-	.	gene_id "ENSG00000164307.12"; transcript_id "ENST00000443439.6"; gene_type "protein_coding"; gene_status "KNOWN"; gene_name "ERAP1"; transcript_type "protein_coding"; transcript_status "KNOWN"; transcript_name "ERAP1-202"; exon_number "15"; exon_id "ENSE00003567217.1"; talon_gene "16263"; talon_transcript "58180"; talon_exon "275332"; ccdsid "CCDS4085.1"; exon_status "KNOWN"; level "2"; protein_id "ENSP00000296754.3"; source "HAVANA"; tag "CCDS";
chr5	HAVANA	exon	96781693	96781854	.	-	.	gene_id "ENSG00000164307.12"; transcript_id "ENST00000443439.6"; gene_type "protein_coding"; gene_status "KNOWN"; gene_name "ERAP1"; transcript_type "protein_coding"; transcript_status "KNOWN"; transcript_name "ERAP1-202"; exon_number "16"; exon_id "ENSE00001083290.1"; talon_gene "16263"; talon_transcript "58180"; talon_exon "275334"; ccdsid "CCDS4085.1"; exon_status "KNOWN"; level "2"; protein_id "ENSP00000296754.3"; source "HAVANA"; tag "CCDS";
chr5	HAVANA	exon	96781058	96781198	.	-	.	gene_id "ENSG00000164307.12"; transcript_id "ENST00000443439.6"; gene_type "protein_coding"; gene_status "KNOWN"; gene_name "ERAP1"; transcript_type "protein_coding"; transcript_status "KNOWN"; transcript_name "ERAP1-202"; exon_number "17"; exon_id "ENSE00001083295.1"; talon_gene "16263"; talon_transcript "58180"; talon_exon "275336"; ccdsid "CCDS4085.1"; exon_status "KNOWN"; level "2"; protein_id "ENSP00000296754.3"; source "HAVANA"; tag "CCDS";
chr5	HAVANA	exon	96780423	96780504	.	-	.	gene_id "ENSG00000164307.12"; transcript_id "ENST00000443439.6"; gene_type "protein_coding"; gene_status "KNOWN"; gene_name "ERAP1"; transcript_type "protein_coding"; transcript_status "KNOWN"; transcript_name "ERAP1-202"; exon_number "18"; exon_id "ENSE00001083313.1"; talon_gene "16263"; talon_transcript "58180"; talon_exon "275338"; ccdsid "CCDS4085.1"; exon_status "KNOWN"; level "2"; protein_id "ENSP00000296754.3"; source "HAVANA"; tag "CCDS";
chr5	HAVANA	exon	96774484	96776551	.	-	.	gene_id "ENSG00000164307.12"; transcript_id "ENST00000443439.6"; gene_type "protein_coding"; gene_status "KNOWN"; gene_name "ERAP1"; transcript_type "protein_coding"; transcript_status "KNOWN"; transcript_name "ERAP1-202"; exon_number "19"; exon_id "ENSE00001641703.1"; talon_gene "16263"; talon_transcript "58180"; talon_exon "275344"; ccdsid "CCDS47250.1"; exon_status "KNOWN"; level "2"; protein_id "ENSP00000406304.2"; source "HAVANA"; tag "CCDS";
chr5	HAVANA	gene	97160867	97167719	.	-	.	gene_id "ENSG00000058729.10"; gene_name "RIOK2"; gene_status "KNOWN"; gene_type "protein_coding"; talon_gene "16274"; havana_gene "OTTHUMG00000128723.2"; level "1"; tag "ncRNA_host";
chr5	HAVANA	transcript	97160867	97183260	.	-	.	gene_id "ENSG00000058729.10"; transcript_id "ENST00000283109.7"; gene_name "RIOK2"; gene_status "KNOWN"; gene_type "protein_coding"; transcript_type "protein_coding"; transcript_status "KNOWN"; transcript_name "RIOK2-201"; talon_gene "16274"; talon_transcript "58218"; ccdsid "CCDS4089.1"; havana_transcript "OTTHUMT00000250628.1"; level "2"; protein_id "ENSP00000283109.3"; source "HAVANA"; tag "CCDS"; transcript_support_level "1";
chr5	HAVANA	exon	97183126	97183260	.	-	.	gene_id "ENSG00000058729.10"; transcript_id "ENST00000283109.7"; gene_type "protein_coding"; gene_status "KNOWN"; gene_name "RIOK2"; transcript_type "protein_coding"; transcript_status "KNOWN"; transcript_name "RIOK2-201"; exon_number "1"; exon_id "ENSE00001159839.2"; talon_gene "16274"; talon_transcript "58218"; talon_exon "275537"; ccdsid "CCDS4089.1"; exon_status "KNOWN"; level "2"; protein_id "ENSP00000283109.3"; source "HAVANA"; tag "CCDS";
chr5	HAVANA	exon	97179055	97179193	.	-	.	gene_id "ENSG00000058729.10"; transcript_id "ENST00000283109.7"; gene_type "protein_coding"; gene_status "KNOWN"; gene_name "RIOK2"; transcript_type "protein_coding"; transcript_status "KNOWN"; transcript_name "RIOK2-201"; exon_number "2"; exon_id "ENSE00003656941.1"; talon_gene "16274"; talon_transcript "58218"; talon_exon "275539"; ccdsid "CCDS4089.1"; exon_status "KNOWN"; level "2"; protein_id "ENSP00000283109.3"; source "HAVANA"; tag "CCDS";
chr5	HAVANA	exon	97177732	97177848	.	-	.	gene_id "ENSG00000058729.10"; transcript_id "ENST00000283109.7"; gene_type "protein_coding"; gene_status "KNOWN"; gene_name "RIOK2"; transcript_type "protein_coding"; transcript_status "KNOWN"; transcript_name "RIOK2-201"; exon_number "3"; exon_id "ENSE00003509929.1"; talon_gene "16274"; talon_transcript "58218"; talon_exon "275541"; ccdsid "CCDS4089.1"; exon_status "KNOWN"; level "2"; protein_id "ENSP00000283109.3"; source "HAVANA"; tag "CCDS";
chr5	HAVANA	exon	97177116	97177291	.	-	.	gene_id "ENSG00000058729.10"; transcript_id "ENST00000283109.7"; gene_type "protein_coding"; gene_status "KNOWN"; gene_name "RIOK2"; transcript_type "protein_coding"; transcript_status "KNOWN"; transcript_name "RIOK2-201"; exon_number "4"; exon_id "ENSE00001175067.1"; talon_gene "16274"; talon_transcript "58218"; talon_exon "275543"; ccdsid "CCDS4089.1"; exon_status "KNOWN"; level "2"; protein_id "ENSP00000283109.3"; source "HAVANA"; tag "CCDS";
chr5	HAVANA	exon	97173175	97173263	.	-	.	gene_id "ENSG00000058729.10"; transcript_id "ENST00000283109.7"; gene_type "protein_coding"; gene_status "KNOWN"; gene_name "RIOK2"; transcript_type "protein_coding"; transcript_status "KNOWN"; transcript_name "RIOK2-201"; exon_number "5"; exon_id "ENSE00000908295.1"; talon_gene "16274"; talon_transcript "58218"; talon_exon "275545"; ccdsid "CCDS4089.1"; exon_status "KNOWN"; level "2"; protein_id "ENSP00000283109.3"; source "HAVANA"; tag "CCDS";
chr5	HAVANA	exon	97171206	97171397	.	-	.	gene_id "ENSG00000058729.10"; transcript_id "ENST00000283109.7"; gene_type "protein_coding"; gene_status "KNOWN"; gene_name "RIOK2"; transcript_type "protein_coding"; transcript_status "KNOWN"; transcript_name "RIOK2-201"; exon_number "6"; exon_id "ENSE00000908296.1"; talon_gene "16274"; talon_transcript "58218"; talon_exon "275547"; ccdsid "CCDS4089.1"; exon_status "KNOWN"; level "2"; protein_id "ENSP00000283109.3"; source "HAVANA"; tag "CCDS";
chr5	HAVANA	exon	97168760	97168852	.	-	.	gene_id "ENSG00000058729.10"; transcript_id "ENST00000283109.7"; gene_type "protein_coding"; gene_status "KNOWN"; gene_name "RIOK2"; transcript_type "protein_coding"; transcript_status "KNOWN"; transcript_name "RIOK2-201"; exon_number "7"; exon_id "ENSE00000908297.1"; talon_gene "16274"; talon_transcript "58218"; talon_exon "275549"; ccdsid "CCDS4089.1"; exon_status "KNOWN"; level "2"; protein_id "ENSP00000283109.3"; source "HAVANA"; tag "CCDS";
chr5	HAVANA	exon	97167467	97167991	.	-	.	gene_id "ENSG00000058729.10"; transcript_id "ENST00000283109.7"; gene_type "protein_coding"; gene_status "KNOWN"; gene_name "RIOK2"; transcript_type "protein_coding"; transcript_status "KNOWN"; transcript_name "RIOK2-201"; exon_number "8"; exon_id "ENSE00000908298.1"; talon_gene "16274"; talon_transcript "58218"; talon_exon "275551"; ccdsid "CCDS4089.1"; exon_status "KNOWN"; level "2"; protein_id "ENSP00000283109.3"; source "HAVANA"; tag "CCDS";
chr5	HAVANA	exon	97165051	97165147	.	-	.	gene_id "ENSG00000058729.10"; transcript_id "ENST00000283109.7"; gene_type "protein_coding"; gene_status "KNOWN"; gene_name "RIOK2"; transcript_type "protein_coding"; transcript_status "KNOWN"; transcript_name "RIOK2-201"; exon_number "9"; exon_id "ENSE00000908299.1"; talon_gene "16274"; talon_transcript "58218"; talon_exon "275553"; ccdsid "CCDS4089.1"; exon_status "KNOWN"; level "2"; protein_id "ENSP00000283109.3"; source "HAVANA"; tag "CCDS";
chr5	HAVANA	exon	97160867	97163225	.	-	.	gene_id "ENSG00000058729.10"; transcript_id "ENST00000283109.7"; gene_type "protein_coding"; gene_status "KNOWN"; gene_name "RIOK2"; transcript_type "protein_coding"; transcript_status "KNOWN"; transcript_name "RIOK2-201"; exon_number "10"; exon_id "ENSE00001229156.7"; talon_gene "16274"; talon_transcript "58218"; talon_exon "275555"; ccdsid "CCDS4089.1"; exon_status "KNOWN"; level "2"; protein_id "ENSP00000283109.3"; source "HAVANA"; tag "CCDS";
chr5	TALON	transcript	97160867	97167719	.	-	.	gene_id "ENSG00000058729.10"; transcript_id "ENCODEHT000336437"; gene_name "RIOK2"; gene_status "KNOWN"; gene_type "protein_coding"; transcript_status "NOVEL"; transcript_name "ENCODEHT000336437"; talon_gene "16274"; talon_transcript "336437"; ISM-suffix_to_IDs "58218"; ISM-suffix_transcript "TRUE"; ISM_to_IDs "58218"; ISM_transcript "TRUE";
chr5	HAVANA	exon	97167467	97167719	.	-	.	gene_id "ENSG00000058729.10"; transcript_id "ENCODEHT000336437"; gene_type "protein_coding"; gene_status "KNOWN"; gene_name "RIOK2"; transcript_status "NOVEL"; transcript_name "ENCODEHT000336437"; exon_number "1"; exon_id "ENSE00002059461.1"; talon_gene "16274"; talon_transcript "336437"; talon_exon "275561"; exon_status "KNOWN"; level "2"; protein_id "ENSP00000422772.1"; source "HAVANA"; tag "cds_start_NF";
chr5	HAVANA	exon	97165051	97165147	.	-	.	gene_id "ENSG00000058729.10"; transcript_id "ENCODEHT000336437"; gene_type "protein_coding"; gene_status "KNOWN"; gene_name "RIOK2"; transcript_status "NOVEL"; transcript_name "ENCODEHT000336437"; exon_number "2"; exon_id "ENSE00000908299.1"; talon_gene "16274"; talon_transcript "336437"; talon_exon "275553"; ccdsid "CCDS4089.1"; exon_status "KNOWN"; level "2"; protein_id "ENSP00000283109.3"; source "HAVANA"; tag "CCDS";
chr5	HAVANA	exon	97160867	97163225	.	-	.	gene_id "ENSG00000058729.10"; transcript_id "ENCODEHT000336437"; gene_type "protein_coding"; gene_status "KNOWN"; gene_name "RIOK2"; transcript_status "NOVEL"; transcript_name "ENCODEHT000336437"; exon_number "3"; exon_id "ENSE00001229156.7"; talon_gene "16274"; talon_transcript "336437"; talon_exon "275555"; ccdsid "CCDS4089.1"; exon_status "KNOWN"; level "2"; protein_id "ENSP00000283109.3"; source "HAVANA"; tag "CCDS";
chr5	HAVANA	gene	98213402	98214121	.	+	.	gene_id "ENSG00000238000.1"; gene_name "AC116347.1"; gene_status "KNOWN"; gene_type "processed_pseudogene"; talon_gene "16288"; havana_gene "OTTHUMG00000162714.1"; level "1"; tag "pseudo_consens";
chr5	HAVANA	transcript	98213402	98214121	.	+	.	gene_id "ENSG00000238000.1"; transcript_id "ENST00000442824.1"; gene_name "AC116347.1"; gene_status "KNOWN"; gene_type "processed_pseudogene"; transcript_type "processed_pseudogene"; transcript_status "KNOWN"; transcript_name "AC116347.1-201"; talon_gene "16288"; talon_transcript "58239"; havana_transcript "OTTHUMT00000370181.1"; level "1"; ont "PGO:0000004"; source "HAVANA"; tag "basic"; transcript_support_level "NA";
chr5	HAVANA	exon	98213402	98214121	.	+	.	gene_id "ENSG00000238000.1"; transcript_id "ENST00000442824.1"; gene_type "processed_pseudogene"; gene_status "KNOWN"; gene_name "AC116347.1"; transcript_type "processed_pseudogene"; transcript_status "KNOWN"; transcript_name "AC116347.1-201"; exon_number "1"; exon_id "ENSE00001752600.1"; talon_gene "16288"; talon_transcript "58239"; talon_exon "275610"; exon_status "KNOWN"; level "1"; ont "PGO:0000004"; source "HAVANA"; tag "basic";
chr5	HAVANA	gene	98770950	98773469	.	-	.	gene_id "ENSG00000246763.6"; gene_name "RGMB-AS1"; gene_status "KNOWN"; gene_type "antisense"; talon_gene "16297"; havana_gene "OTTHUMG00000162743.1"; level "2";
chr5	HAVANA	transcript	98770950	98773469	.	-	.	gene_id "ENSG00000246763.6"; transcript_id "ENST00000505677.1"; gene_name "RGMB-AS1"; gene_status "KNOWN"; gene_type "antisense"; transcript_type "antisense"; transcript_status "KNOWN"; transcript_name "RGMB-AS1-204"; talon_gene "16297"; talon_transcript "58257"; havana_transcript "OTTHUMT00000370293.1"; level "2"; source "HAVANA"; transcript_support_level "2";
chr5	HAVANA	exon	98773308	98773469	.	-	.	gene_id "ENSG00000246763.6"; transcript_id "ENST00000505677.1"; gene_type "antisense"; gene_status "KNOWN"; gene_name "RGMB-AS1"; transcript_type "antisense"; transcript_status "KNOWN"; transcript_name "RGMB-AS1-204"; exon_number "1"; exon_id "ENSE00002067130.1"; talon_gene "16297"; talon_transcript "58257"; talon_exon "275654"; exon_status "KNOWN"; level "2"; source "HAVANA";
chr5	HAVANA	exon	98770950	98771184	.	-	.	gene_id "ENSG00000246763.6"; transcript_id "ENST00000505677.1"; gene_type "antisense"; gene_status "KNOWN"; gene_name "RGMB-AS1"; transcript_type "antisense"; transcript_status "KNOWN"; transcript_name "RGMB-AS1-204"; exon_number "2"; exon_id "ENSE00002083521.1"; talon_gene "16297"; talon_transcript "58257"; talon_exon "275656"; exon_status "KNOWN"; level "2"; source "HAVANA";
chr5	HAVANA	gene	98855732	98858664	.	-	.	gene_id "ENSG00000153922.10"; gene_name "CHD1"; gene_status "KNOWN"; gene_type "protein_coding"; talon_gene "16300"; havana_gene "OTTHUMG00000162744.3"; level "2";
chr5	HAVANA	transcript	98855732	98860682	.	-	.	gene_id "ENSG00000153922.10"; transcript_id "ENST00000512392.5"; gene_name "CHD1"; gene_status "KNOWN"; gene_type "protein_coding"; transcript_type "retained_intron"; transcript_status "KNOWN"; transcript_name "CHD1-208"; talon_gene "16300"; talon_transcript "58265"; havana_transcript "OTTHUMT00000370297.1"; level "2"; source "HAVANA"; transcript_support_level "2";
chr5	HAVANA	exon	98859972	98860682	.	-	.	gene_id "ENSG00000153922.10"; transcript_id "ENST00000512392.5"; gene_type "protein_coding"; gene_status "KNOWN"; gene_name "CHD1"; transcript_type "retained_intron"; transcript_status "KNOWN"; transcript_name "CHD1-208"; exon_number "1"; exon_id "ENSE00002078833.1"; talon_gene "16300"; talon_transcript "58265"; talon_exon "275738"; exon_status "KNOWN"; level "2"; source "HAVANA";
chr5	ENSEMBL	exon	98858964	98859015	.	-	.	gene_id "ENSG00000153922.10"; transcript_id "ENST00000512392.5"; gene_type "protein_coding"; gene_status "KNOWN"; gene_name "CHD1"; transcript_type "retained_intron"; transcript_status "KNOWN"; transcript_name "CHD1-208"; exon_number "2"; exon_id "ENSE00003552755.1"; talon_gene "16300"; talon_transcript "58265"; talon_exon "275731"; ccdsid "CCDS34204.1"; exon_status "KNOWN"; level "3"; protein_id "ENSP00000284049.3"; source "ENSEMBL"; tag "CCDS";
chr5	ENSEMBL	exon	98858180	98858390	.	-	.	gene_id "ENSG00000153922.10"; transcript_id "ENST00000512392.5"; gene_type "protein_coding"; gene_status "KNOWN"; gene_name "CHD1"; transcript_type "retained_intron"; transcript_status "KNOWN"; transcript_name "CHD1-208"; exon_number "3"; exon_id "ENSE00003691101.1"; talon_gene "16300"; talon_transcript "58265"; talon_exon "275733"; ccdsid "CCDS34204.1"; exon_status "KNOWN"; level "3"; protein_id "ENSP00000284049.3"; source "ENSEMBL"; tag "CCDS";
chr5	HAVANA	exon	98855732	98856725	.	-	.	gene_id "ENSG00000153922.10"; transcript_id "ENST00000512392.5"; gene_type "protein_coding"; gene_status "KNOWN"; gene_name "CHD1"; transcript_type "retained_intron"; transcript_status "KNOWN"; transcript_name "CHD1-208"; exon_number "4"; exon_id "ENSE00002035123.1"; talon_gene "16300"; talon_transcript "58265"; talon_exon "275739"; exon_status "KNOWN"; level "2"; source "HAVANA";
chr5	HAVANA	transcript	98856425	98858664	.	-	.	gene_id "ENSG00000153922.10"; transcript_id "ENST00000513064.1"; gene_name "CHD1"; gene_status "KNOWN"; gene_type "protein_coding"; transcript_type "retained_intron"; transcript_status "KNOWN"; transcript_name "CHD1-210"; talon_gene "16300"; talon_transcript "58267"; havana_transcript "OTTHUMT00000370301.1"; level "2"; source "HAVANA"; transcript_support_level "2";
chr5	HAVANA	exon	98858180	98858664	.	-	.	gene_id "ENSG00000153922.10"; transcript_id "ENST00000513064.1"; gene_type "protein_coding"; gene_status "KNOWN"; gene_name "CHD1"; transcript_type "retained_intron"; transcript_status "KNOWN"; transcript_name "CHD1-210"; exon_number "1"; exon_id "ENSE00002060050.1"; talon_gene "16300"; talon_transcript "58267"; talon_exon "275743"; exon_status "KNOWN"; level "2"; source "HAVANA";
chr5	HAVANA	exon	98856425	98856725	.	-	.	gene_id "ENSG00000153922.10"; transcript_id "ENST00000513064.1"; gene_type "protein_coding"; gene_status "KNOWN"; gene_name "CHD1"; transcript_type "retained_intron"; transcript_status "KNOWN"; transcript_name "CHD1-210"; exon_number "2"; exon_id "ENSE00002040574.1"; talon_gene "16300"; talon_transcript "58267"; talon_exon "275744"; exon_status "KNOWN"; level "2"; source "HAVANA";
chr5	HAVANA	gene	100535305	100586741	.	+	.	gene_id "ENSG00000174132.8"; gene_name "FAM174A"; gene_status "KNOWN"; gene_type "protein_coding"; talon_gene "16330"; havana_gene "OTTHUMG00000128726.2"; level "1";
chr5	HAVANA	transcript	100535305	100586741	.	+	.	gene_id "ENSG00000174132.8"; transcript_id "ENST00000312637.4"; gene_name "FAM174A"; gene_status "KNOWN"; gene_type "protein_coding"; transcript_type "protein_coding"; transcript_status "KNOWN"; transcript_name "FAM174A-201"; talon_gene "16330"; talon_transcript "58305"; ccdsid "CCDS4090.1"; havana_transcript "OTTHUMT00000250631.2"; level "1"; protein_id "ENSP00000307954.2"; source "HAVANA"; tag "CCDS"; transcript_support_level "1";
chr5	HAVANA	exon	100535305	100535964	.	+	.	gene_id "ENSG00000174132.8"; transcript_id "ENST00000312637.4"; gene_type "protein_coding"; gene_status "KNOWN"; gene_name "FAM174A"; transcript_type "protein_coding"; transcript_status "KNOWN"; transcript_name "FAM174A-201"; exon_number "1"; exon_id "ENSE00001186129.4"; talon_gene "16330"; talon_transcript "58305"; talon_exon "275840"; ccdsid "CCDS4090.1"; exon_status "KNOWN"; level "1"; protein_id "ENSP00000307954.2"; source "HAVANA"; tag "CCDS";
chr5	HAVANA	exon	100562054	100562188	.	+	.	gene_id "ENSG00000174132.8"; transcript_id "ENST00000312637.4"; gene_type "protein_coding"; gene_status "KNOWN"; gene_name "FAM174A"; transcript_type "protein_coding"; transcript_status "KNOWN"; transcript_name "FAM174A-201"; exon_number "2"; exon_id "ENSE00001186125.3"; talon_gene "16330"; talon_transcript "58305"; talon_exon "275842"; ccdsid "CCDS4090.1"; exon_status "KNOWN"; level "1"; protein_id "ENSP00000307954.2"; source "HAVANA"; tag "CCDS";
chr5	HAVANA	exon	100586181	100586741	.	+	.	gene_id "ENSG00000174132.8"; transcript_id "ENST00000312637.4"; gene_type "protein_coding"; gene_status "KNOWN"; gene_name "FAM174A"; transcript_type "protein_coding"; transcript_status "KNOWN"; transcript_name "FAM174A-201"; exon_number "3"; exon_id "ENSE00001368912.2"; talon_gene "16330"; talon_transcript "58305"; talon_exon "275844"; ccdsid "CCDS4090.1"; exon_status "KNOWN"; level "1"; protein_id "ENSP00000307954.2"; source "HAVANA"; tag "CCDS";
chr5	HAVANA	gene	100806935	100903214	.	-	.	gene_id "ENSG00000113532.12"; gene_name "ST8SIA4"; gene_status "KNOWN"; gene_type "protein_coding"; talon_gene "16333"; havana_gene "OTTHUMG00000128727.6"; level "1"; tag "ncRNA_host";
chr5	HAVANA	transcript	100806935	100903266	.	-	.	gene_id "ENSG00000113532.12"; transcript_id "ENST00000231461.9"; gene_name "ST8SIA4"; gene_status "KNOWN"; gene_type "protein_coding"; transcript_type "protein_coding"; transcript_status "KNOWN"; transcript_name "ST8SIA4-201"; talon_gene "16333"; talon_transcript "58310"; ccdsid "CCDS4091.1"; havana_transcript "OTTHUMT00000250632.3"; level "2"; protein_id "ENSP00000231461.4"; source "HAVANA"; tag "CCDS"; transcript_support_level "1";
chr5	HAVANA	exon	100902843	100903266	.	-	.	gene_id "ENSG00000113532.12"; transcript_id "ENST00000231461.9"; gene_type "protein_coding"; gene_status "KNOWN"; gene_name "ST8SIA4"; transcript_type "protein_coding"; transcript_status "KNOWN"; transcript_name "ST8SIA4-201"; exon_number "1"; exon_id "ENSE00000862368.2"; talon_gene "16333"; talon_transcript "58310"; talon_exon "275859"; ccdsid "CCDS4091.1"; exon_status "KNOWN"; level "2"; protein_id "ENSP00000231461.4"; source "HAVANA"; tag "CCDS";
chr5	HAVANA	exon	100895654	100895785	.	-	.	gene_id "ENSG00000113532.12"; transcript_id "ENST00000231461.9"; gene_type "protein_coding"; gene_status "KNOWN"; gene_name "ST8SIA4"; transcript_type "protein_coding"; transcript_status "KNOWN"; transcript_name "ST8SIA4-201"; exon_number "2"; exon_id "ENSE00002098353.1"; talon_gene "16333"; talon_transcript "58310"; talon_exon "275861"; ccdsid "CCDS4091.1"; exon_status "KNOWN"; level "2"; protein_id "ENSP00000231461.4"; source "HAVANA"; tag "CCDS";
chr5	HAVANA	exon	100886343	100886600	.	-	.	gene_id "ENSG00000113532.12"; transcript_id "ENST00000231461.9"; gene_type "protein_coding"; gene_status "KNOWN"; gene_name "ST8SIA4"; transcript_type "protein_coding"; transcript_status "KNOWN"; transcript_name "ST8SIA4-201"; exon_number "3"; exon_id "ENSE00000971814.1"; talon_gene "16333"; talon_transcript "58310"; talon_exon "275863"; ccdsid "CCDS4091.1"; exon_status "KNOWN"; level "2"; protein_id "ENSP00000231461.4"; source "HAVANA"; tag "CCDS";
chr5	HAVANA	exon	100856103	100856396	.	-	.	gene_id "ENSG00000113532.12"; transcript_id "ENST00000231461.9"; gene_type "protein_coding"; gene_status "KNOWN"; gene_name "ST8SIA4"; transcript_type "protein_coding"; transcript_status "KNOWN"; transcript_name "ST8SIA4-201"; exon_number "4"; exon_id "ENSE00000971815.1"; talon_gene "16333"; talon_transcript "58310"; talon_exon "275865"; ccdsid "CCDS4091.1"; exon_status "KNOWN"; level "2"; protein_id "ENSP00000231461.4"; source "HAVANA"; tag "CCDS";
chr5	HAVANA	exon	100806935	100812129	.	-	.	gene_id "ENSG00000113532.12"; transcript_id "ENST00000231461.9"; gene_type "protein_coding"; gene_status "KNOWN"; gene_name "ST8SIA4"; transcript_type "protein_coding"; transcript_status "KNOWN"; transcript_name "ST8SIA4-201"; exon_number "5"; exon_id "ENSE00001186110.6"; talon_gene "16333"; talon_transcript "58310"; talon_exon "275867"; ccdsid "CCDS4091.1"; exon_status "KNOWN"; level "2"; protein_id "ENSP00000231461.4"; source "HAVANA"; tag "CCDS";
chr5	HAVANA	transcript	100885311	100903214	.	-	.	gene_id "ENSG00000113532.12"; transcript_id "ENST00000451528.2"; gene_name "ST8SIA4"; gene_status "KNOWN"; gene_type "protein_coding"; transcript_type "protein_coding"; transcript_status "KNOWN"; transcript_name "ST8SIA4-202"; talon_gene "16333"; talon_transcript "58311"; ccdsid "CCDS47252.1"; havana_transcript "OTTHUMT00000370620.2"; level "2"; protein_id "ENSP00000428914.1"; source "HAVANA"; tag "CCDS"; transcript_support_level "1";
chr5	HAVANA	exon	100902843	100903214	.	-	.	gene_id "ENSG00000113532.12"; transcript_id "ENST00000451528.2"; gene_type "protein_coding"; gene_status "KNOWN"; gene_name "ST8SIA4"; transcript_type "protein_coding"; transcript_status "KNOWN"; transcript_name "ST8SIA4-202"; exon_number "1"; exon_id "ENSE00001758802.2"; talon_gene "16333"; talon_transcript "58311"; talon_exon "275868"; ccdsid "CCDS47252.1"; exon_status "KNOWN"; level "2"; protein_id "ENSP00000428914.1"; source "HAVANA"; tag "CCDS";
chr5	HAVANA	exon	100895654	100895785	.	-	.	gene_id "ENSG00000113532.12"; transcript_id "ENST00000451528.2"; gene_type "protein_coding"; gene_status "KNOWN"; gene_name "ST8SIA4"; transcript_type "protein_coding"; transcript_status "KNOWN"; transcript_name "ST8SIA4-202"; exon_number "2"; exon_id "ENSE00002098353.1"; talon_gene "16333"; talon_transcript "58311"; talon_exon "275861"; ccdsid "CCDS4091.1"; exon_status "KNOWN"; level "2"; protein_id "ENSP00000231461.4"; source "HAVANA"; tag "CCDS";
chr5	HAVANA	exon	100885311	100886600	.	-	.	gene_id "ENSG00000113532.12"; transcript_id "ENST00000451528.2"; gene_type "protein_coding"; gene_status "KNOWN"; gene_name "ST8SIA4"; transcript_type "protein_coding"; transcript_status "KNOWN"; transcript_name "ST8SIA4-202"; exon_number "3"; exon_id "ENSE00001639074.2"; talon_gene "16333"; talon_transcript "58311"; talon_exon "275869"; ccdsid "CCDS47252.1"; exon_status "KNOWN"; level "2"; protein_id "ENSP00000428914.1"; source "HAVANA"; tag "CCDS";
chr5	HAVANA	gene	103032376	103033031	.	+	.	gene_id "ENSG00000175749.11"; gene_name "EIF3KP1"; gene_status "KNOWN"; gene_type "processed_pseudogene"; talon_gene "16348"; havana_gene "OTTHUMG00000162879.1"; level "1"; tag "pseudo_consens";
chr5	HAVANA	transcript	103032376	103033031	.	+	.	gene_id "ENSG00000175749.11"; transcript_id "ENST00000513279.1"; gene_name "EIF3KP1"; gene_status "KNOWN"; gene_type "processed_pseudogene"; transcript_type "processed_pseudogene"; transcript_status "KNOWN"; transcript_name "EIF3KP1-201"; talon_gene "16348"; talon_transcript "58366"; havana_transcript "OTTHUMT00000370932.1"; level "1"; ont "PGO:0000004"; source "HAVANA"; tag "basic"; transcript_support_level "NA";
chr5	HAVANA	exon	103032376	103033031	.	+	.	gene_id "ENSG00000175749.11"; transcript_id "ENST00000513279.1"; gene_type "processed_pseudogene"; gene_status "KNOWN"; gene_name "EIF3KP1"; transcript_type "processed_pseudogene"; transcript_status "KNOWN"; transcript_name "EIF3KP1-201"; exon_number "1"; exon_id "ENSE00002062420.1"; talon_gene "16348"; talon_transcript "58366"; talon_exon "276118"; exon_status "KNOWN"; level "1"; ont "PGO:0000004"; source "HAVANA"; tag "basic";
chr5	HAVANA	gene	103258702	103278371	.	+	.	gene_id "ENSG00000181751.9"; gene_name "C5orf30"; gene_status "KNOWN"; gene_type "protein_coding"; talon_gene "16352"; havana_gene "OTTHUMG00000128738.2"; level "2";
chr5	HAVANA	transcript	103258702	103278660	.	+	.	gene_id "ENSG00000181751.9"; transcript_id "ENST00000319933.6"; gene_name "C5orf30"; gene_status "KNOWN"; gene_type "protein_coding"; transcript_type "protein_coding"; transcript_status "KNOWN"; transcript_name "C5orf30-201"; talon_gene "16352"; talon_transcript "58392"; ccdsid "CCDS4095.1"; havana_transcript "OTTHUMT00000250649.1"; level "2"; protein_id "ENSP00000326110.2"; source "HAVANA"; tag "CCDS"; transcript_support_level "1";
chr5	HAVANA	exon	103258702	103258896	.	+	.	gene_id "ENSG00000181751.9"; transcript_id "ENST00000319933.6"; gene_type "protein_coding"; gene_status "KNOWN"; gene_name "C5orf30"; transcript_type "protein_coding"; transcript_status "KNOWN"; transcript_name "C5orf30-201"; exon_number "1"; exon_id "ENSE00001260407.3"; talon_gene "16352"; talon_transcript "58392"; talon_exon "276260"; ccdsid "CCDS4095.1"; exon_status "KNOWN"; level "2"; protein_id "ENSP00000326110.2"; source "HAVANA"; tag "CCDS";
chr5	HAVANA	exon	103265908	103265997	.	+	.	gene_id "ENSG00000181751.9"; transcript_id "ENST00000319933.6"; gene_type "protein_coding"; gene_status "KNOWN"; gene_name "C5orf30"; transcript_type "protein_coding"; transcript_status "KNOWN"; transcript_name "C5orf30-201"; exon_number "2"; exon_id "ENSE00001260401.1"; talon_gene "16352"; talon_transcript "58392"; talon_exon "276262"; ccdsid "CCDS4095.1"; exon_status "KNOWN"; level "2"; protein_id "ENSP00000326110.2"; source "HAVANA"; tag "CCDS";
chr5	HAVANA	exon	103275897	103278660	.	+	.	gene_id "ENSG00000181751.9"; transcript_id "ENST00000319933.6"; gene_type "protein_coding"; gene_status "KNOWN"; gene_name "C5orf30"; transcript_type "protein_coding"; transcript_status "KNOWN"; transcript_name "C5orf30-201"; exon_number "3"; exon_id "ENSE00001260417.3"; talon_gene "16352"; talon_transcript "58392"; talon_exon "276264"; ccdsid "CCDS4095.1"; exon_status "KNOWN"; level "2"; protein_id "ENSP00000326110.2"; source "HAVANA"; tag "CCDS";
chr5	HAVANA	transcript	103259036	103277228	.	+	.	gene_id "ENSG00000181751.9"; transcript_id "ENST00000515669.5"; gene_name "C5orf30"; gene_status "KNOWN"; gene_type "protein_coding"; transcript_type "protein_coding"; transcript_status "KNOWN"; transcript_name "C5orf30-203"; talon_gene "16352"; talon_transcript "58393"; ccdsid "CCDS4095.1"; havana_transcript "OTTHUMT00000370501.1"; level "2"; protein_id "ENSP00000422836.1"; source "HAVANA"; tag "CCDS"; transcript_support_level "3";
chr5	HAVANA	exon	103259036	103259186	.	+	.	gene_id "ENSG00000181751.9"; transcript_id "ENST00000515669.5"; gene_type "protein_coding"; gene_status "KNOWN"; gene_name "C5orf30"; transcript_type "protein_coding"; transcript_status "KNOWN"; transcript_name "C5orf30-203"; exon_number "1"; exon_id "ENSE00002063671.1"; talon_gene "16352"; talon_transcript "58393"; talon_exon "276265"; ccdsid "CCDS4095.1"; exon_status "KNOWN"; level "2"; protein_id "ENSP00000422836.1"; source "HAVANA"; tag "CCDS";
chr5	HAVANA	exon	103265908	103265997	.	+	.	gene_id "ENSG00000181751.9"; transcript_id "ENST00000515669.5"; gene_type "protein_coding"; gene_status "KNOWN"; gene_name "C5orf30"; transcript_type "protein_coding"; transcript_status "KNOWN"; transcript_name "C5orf30-203"; exon_number "2"; exon_id "ENSE00001260401.1"; talon_gene "16352"; talon_transcript "58393"; talon_exon "276262"; ccdsid "CCDS4095.1"; exon_status "KNOWN"; level "2"; protein_id "ENSP00000326110.2"; source "HAVANA"; tag "CCDS";
chr5	HAVANA	exon	103275897	103277228	.	+	.	gene_id "ENSG00000181751.9"; transcript_id "ENST00000515669.5"; gene_type "protein_coding"; gene_status "KNOWN"; gene_name "C5orf30"; transcript_type "protein_coding"; transcript_status "KNOWN"; transcript_name "C5orf30-203"; exon_number "3"; exon_id "ENSE00002083574.1"; talon_gene "16352"; talon_transcript "58393"; talon_exon "276267"; ccdsid "CCDS4095.1"; exon_status "KNOWN"; level "2"; protein_id "ENSP00000422836.1"; source "HAVANA"; tag "CCDS";
chr5	TALON	transcript	103275897	103278371	.	+	.	gene_id "ENSG00000181751.9"; transcript_id "ENCODEHT000339038"; gene_name "C5orf30"; gene_status "KNOWN"; gene_type "protein_coding"; transcript_status "NOVEL"; transcript_name "ENCODEHT000339038"; talon_gene "16352"; talon_transcript "339038"; ISM_to_IDs "58394,338986"; ISM_transcript "TRUE";
chr5	HAVANA	exon	103275897	103278371	.	+	.	gene_id "ENSG00000181751.9"; transcript_id "ENCODEHT000339038"; gene_type "protein_coding"; gene_status "KNOWN"; gene_name "C5orf30"; transcript_status "NOVEL"; transcript_name "ENCODEHT000339038"; exon_number "1"; exon_id "ENSE00002060820.1"; talon_gene "16352"; talon_transcript "339038"; talon_exon "276270"; ccdsid "CCDS4095.1"; exon_status "KNOWN"; level "2"; protein_id "ENSP00000421270.1"; source "HAVANA"; tag "CCDS";
chr5	HAVANA	gene	108593609	108593967	.	+	.	gene_id "ENSG00000244245.1"; gene_name "AC133134.1"; gene_status "KNOWN"; gene_type "processed_pseudogene"; talon_gene "16379"; havana_gene "OTTHUMG00000157808.1"; level "1"; tag "pseudo_consens";
chr5	HAVANA	transcript	108593609	108593967	.	+	.	gene_id "ENSG00000244245.1"; transcript_id "ENST00000466800.1"; gene_name "AC133134.1"; gene_status "KNOWN"; gene_type "processed_pseudogene"; transcript_type "processed_pseudogene"; transcript_status "KNOWN"; transcript_name "AC133134.1-201"; talon_gene "16379"; talon_transcript "58453"; havana_transcript "OTTHUMT00000349650.1"; level "1"; ont "PGO:0000004"; source "HAVANA"; tag "basic"; transcript_support_level "NA";
chr5	HAVANA	exon	108593609	108593967	.	+	.	gene_id "ENSG00000244245.1"; transcript_id "ENST00000466800.1"; gene_type "processed_pseudogene"; gene_status "KNOWN"; gene_name "AC133134.1"; transcript_type "processed_pseudogene"; transcript_status "KNOWN"; transcript_name "AC133134.1-201"; exon_number "1"; exon_id "ENSE00001870940.1"; talon_gene "16379"; talon_transcript "58453"; talon_exon "276505"; exon_status "KNOWN"; level "1"; ont "PGO:0000004"; source "HAVANA"; tag "basic";
chr5	HAVANA	gene	108727825	108728260	.	-	.	gene_id "ENSG00000272523.1"; gene_name "LINC01023"; gene_status "KNOWN"; gene_type "lincRNA"; talon_gene "16380"; havana_gene "OTTHUMG00000185544.1"; level "2";
chr5	HAVANA	transcript	108727825	108728260	.	-	.	gene_id "ENSG00000272523.1"; transcript_id "ENST00000606054.1"; gene_name "LINC01023"; gene_status "KNOWN"; gene_type "lincRNA"; transcript_type "lincRNA"; transcript_status "KNOWN"; transcript_name "LINC01023-201"; talon_gene "16380"; talon_transcript "58454"; havana_transcript "OTTHUMT00000470689.1"; level "2"; source "HAVANA"; tag "basic"; transcript_support_level "NA";
chr5	HAVANA	exon	108727825	108728260	.	-	.	gene_id "ENSG00000272523.1"; transcript_id "ENST00000606054.1"; gene_type "lincRNA"; gene_status "KNOWN"; gene_name "LINC01023"; transcript_type "lincRNA"; transcript_status "KNOWN"; transcript_name "LINC01023-201"; exon_number "1"; exon_id "ENSE00003700294.1"; talon_gene "16380"; talon_transcript "58454"; talon_exon "276506"; exon_status "KNOWN"; level "2"; source "HAVANA"; tag "basic";
chr5	HAVANA	gene	109334709	109409994	.	-	.	gene_id "ENSG00000198961.9"; gene_name "PJA2"; gene_status "KNOWN"; gene_type "protein_coding"; talon_gene "16389"; havana_gene "OTTHUMG00000128750.2"; level "2";
chr5	HAVANA	transcript	109334709	109409994	.	-	.	gene_id "ENSG00000198961.9"; transcript_id "ENST00000361189.6"; gene_name "PJA2"; gene_status "KNOWN"; gene_type "protein_coding"; transcript_type "protein_coding"; transcript_status "KNOWN"; transcript_name "PJA2-201"; talon_gene "16389"; talon_transcript "58472"; ccdsid "CCDS4099.1"; havana_transcript "OTTHUMT00000250663.1"; level "2"; protein_id "ENSP00000354775.2"; source "HAVANA"; tag "CCDS"; transcript_support_level "1";
chr5	HAVANA	exon	109409842	109409994	.	-	.	gene_id "ENSG00000198961.9"; transcript_id "ENST00000361189.6"; gene_type "protein_coding"; gene_status "KNOWN"; gene_name "PJA2"; transcript_type "protein_coding"; transcript_status "KNOWN"; transcript_name "PJA2-201"; exon_number "1"; exon_id "ENSE00001381127.3"; talon_gene "16389"; talon_transcript "58472"; talon_exon "276594"; ccdsid "CCDS4099.1"; exon_status "KNOWN"; level "2"; protein_id "ENSP00000354775.2"; source "HAVANA"; tag "CCDS";
chr5	HAVANA	exon	109383403	109383520	.	-	.	gene_id "ENSG00000198961.9"; transcript_id "ENST00000361189.6"; gene_type "protein_coding"; gene_status "KNOWN"; gene_name "PJA2"; transcript_type "protein_coding"; transcript_status "KNOWN"; transcript_name "PJA2-201"; exon_number "2"; exon_id "ENSE00003666901.1"; talon_gene "16389"; talon_transcript "58472"; talon_exon "276596"; ccdsid "CCDS4099.1"; exon_status "KNOWN"; level "2"; protein_id "ENSP00000354775.2"; source "HAVANA"; tag "CCDS";
chr5	ENSEMBL	exon	109381503	109381703	.	-	.	gene_id "ENSG00000198961.9"; transcript_id "ENST00000361189.6"; gene_type "protein_coding"; gene_status "KNOWN"; gene_name "PJA2"; transcript_type "protein_coding"; transcript_status "KNOWN"; transcript_name "PJA2-201"; exon_number "3"; exon_id "ENSE00003621528.1"; talon_gene "16389"; talon_transcript "58472"; talon_exon "276598"; ccdsid "CCDS4099.1"; exon_status "KNOWN"; level "3"; protein_id "ENSP00000355284.3"; source "ENSEMBL"; tag "CCDS";
chr5	ENSEMBL	exon	109378204	109379254	.	-	.	gene_id "ENSG00000198961.9"; transcript_id "ENST00000361189.6"; gene_type "protein_coding"; gene_status "KNOWN"; gene_name "PJA2"; transcript_type "protein_coding"; transcript_status "KNOWN"; transcript_name "PJA2-201"; exon_number "4"; exon_id "ENSE00000759861.1"; talon_gene "16389"; talon_transcript "58472"; talon_exon "276600"; ccdsid "CCDS4099.1"; exon_status "KNOWN"; level "3"; protein_id "ENSP00000355284.3"; source "ENSEMBL"; tag "CCDS";
chr5	ENSEMBL	exon	109368561	109368746	.	-	.	gene_id "ENSG00000198961.9"; transcript_id "ENST00000361189.6"; gene_type "protein_coding"; gene_status "KNOWN"; gene_name "PJA2"; transcript_type "protein_coding"; transcript_status "KNOWN"; transcript_name "PJA2-201"; exon_number "5"; exon_id "ENSE00000759860.1"; talon_gene "16389"; talon_transcript "58472"; talon_exon "276602"; ccdsid "CCDS4099.1"; exon_status "KNOWN"; level "3"; protein_id "ENSP00000355284.3"; source "ENSEMBL"; tag "CCDS";
chr5	ENSEMBL	exon	109362840	109363022	.	-	.	gene_id "ENSG00000198961.9"; transcript_id "ENST00000361189.6"; gene_type "protein_coding"; gene_status "KNOWN"; gene_name "PJA2"; transcript_type "protein_coding"; transcript_status "KNOWN"; transcript_name "PJA2-201"; exon_number "6"; exon_id "ENSE00000972081.1"; talon_gene "16389"; talon_transcript "58472"; talon_exon "276604"; ccdsid "CCDS4099.1"; exon_status "KNOWN"; level "3"; protein_id "ENSP00000355284.3"; source "ENSEMBL"; tag "CCDS";
chr5	ENSEMBL	exon	109355915	109356026	.	-	.	gene_id "ENSG00000198961.9"; transcript_id "ENST00000361189.6"; gene_type "protein_coding"; gene_status "KNOWN"; gene_name "PJA2"; transcript_type "protein_coding"; transcript_status "KNOWN"; transcript_name "PJA2-201"; exon_number "7"; exon_id "ENSE00000972082.1"; talon_gene "16389"; talon_transcript "58472"; talon_exon "276606"; ccdsid "CCDS4099.1"; exon_status "KNOWN"; level "3"; protein_id "ENSP00000355284.3"; source "ENSEMBL"; tag "CCDS";
chr5	ENSEMBL	exon	109344705	109344819	.	-	.	gene_id "ENSG00000198961.9"; transcript_id "ENST00000361189.6"; gene_type "protein_coding"; gene_status "KNOWN"; gene_name "PJA2"; transcript_type "protein_coding"; transcript_status "KNOWN"; transcript_name "PJA2-201"; exon_number "8"; exon_id "ENSE00000759857.1"; talon_gene "16389"; talon_transcript "58472"; talon_exon "276608"; ccdsid "CCDS4099.1"; exon_status "KNOWN"; level "3"; protein_id "ENSP00000355284.3"; source "ENSEMBL"; tag "CCDS";
chr5	ENSEMBL	exon	109344190	109344311	.	-	.	gene_id "ENSG00000198961.9"; transcript_id "ENST00000361189.6"; gene_type "protein_coding"; gene_status "KNOWN"; gene_name "PJA2"; transcript_type "protein_coding"; transcript_status "KNOWN"; transcript_name "PJA2-201"; exon_number "9"; exon_id "ENSE00000759856.1"; talon_gene "16389"; talon_transcript "58472"; talon_exon "276610"; ccdsid "CCDS4099.1"; exon_status "KNOWN"; level "3"; protein_id "ENSP00000355284.3"; source "ENSEMBL"; tag "CCDS";
chr5	HAVANA	exon	109334709	109337356	.	-	.	gene_id "ENSG00000198961.9"; transcript_id "ENST00000361189.6"; gene_type "protein_coding"; gene_status "KNOWN"; gene_name "PJA2"; transcript_type "protein_coding"; transcript_status "KNOWN"; transcript_name "PJA2-201"; exon_number "10"; exon_id "ENSE00001482294.1"; talon_gene "16389"; talon_transcript "58472"; talon_exon "276612"; ccdsid "CCDS4099.1"; exon_status "KNOWN"; level "2"; protein_id "ENSP00000354775.2"; source "HAVANA"; tag "CCDS";
chr5	HAVANA	gene	109687802	109688329	.	-	.	gene_id "ENSG00000271849.1"; gene_name "AC012603.1"; gene_status "KNOWN"; gene_type "lincRNA"; talon_gene "16395"; havana_gene "OTTHUMG00000185546.1"; level "2";
chr5	HAVANA	transcript	109687802	109688329	.	-	.	gene_id "ENSG00000271849.1"; transcript_id "ENST00000606424.1"; gene_name "AC012603.1"; gene_status "KNOWN"; gene_type "lincRNA"; transcript_type "lincRNA"; transcript_status "KNOWN"; transcript_name "AC012603.1-201"; talon_gene "16395"; talon_transcript "58481"; havana_transcript "OTTHUMT00000470691.1"; level "2"; source "HAVANA"; tag "basic"; transcript_support_level "NA";
chr5	HAVANA	exon	109687802	109688329	.	-	.	gene_id "ENSG00000271849.1"; transcript_id "ENST00000606424.1"; gene_type "lincRNA"; gene_status "KNOWN"; gene_name "AC012603.1"; transcript_type "lincRNA"; transcript_status "KNOWN"; transcript_name "AC012603.1-201"; exon_number "1"; exon_id "ENSE00003695611.1"; talon_gene "16395"; talon_transcript "58481"; talon_exon "276632"; exon_status "KNOWN"; level "2"; source "HAVANA"; tag "basic";
chr5	HAVANA	gene	110738994	110765161	.	+	.	gene_id "ENSG00000164209.16"; gene_name "SLC25A46"; gene_status "KNOWN"; gene_type "protein_coding"; talon_gene "16404"; havana_gene "OTTHUMG00000128794.7"; level "1";
chr5	HAVANA	transcript	110738994	110762784	.	+	.	gene_id "ENSG00000164209.16"; transcript_id "ENST00000355943.7"; gene_name "SLC25A46"; gene_status "KNOWN"; gene_type "protein_coding"; transcript_type "protein_coding"; transcript_status "KNOWN"; transcript_name "SLC25A46-201"; talon_gene "16404"; talon_transcript "58509"; ccdsid "CCDS4100.1"; havana_transcript "OTTHUMT00000250721.5"; level "2"; protein_id "ENSP00000348211.3"; source "HAVANA"; tag "CCDS"; transcript_support_level "1";
chr5	HAVANA	exon	110738994	110739402	.	+	.	gene_id "ENSG00000164209.16"; transcript_id "ENST00000355943.7"; gene_type "protein_coding"; gene_status "KNOWN"; gene_name "SLC25A46"; transcript_type "protein_coding"; transcript_status "KNOWN"; transcript_name "SLC25A46-201"; exon_number "1"; exon_id "ENSE00001949622.2"; talon_gene "16404"; talon_transcript "58509"; talon_exon "276805"; ccdsid "CCDS4100.1"; exon_status "KNOWN"; level "2"; protein_id "ENSP00000348211.3"; source "HAVANA"; tag "CCDS";
chr5	HAVANA	exon	110742047	110742089	.	+	.	gene_id "ENSG00000164209.16"; transcript_id "ENST00000355943.7"; gene_type "protein_coding"; gene_status "KNOWN"; gene_name "SLC25A46"; transcript_type "protein_coding"; transcript_status "KNOWN"; transcript_name "SLC25A46-201"; exon_number "2"; exon_id "ENSE00003466034.1"; talon_gene "16404"; talon_transcript "58509"; talon_exon "276789"; ccdsid "CCDS4100.1"; exon_status "KNOWN"; level "2"; protein_id "ENSP00000421134.1"; source "HAVANA"; tag "appris_alternative_2";
chr5	HAVANA	exon	110743730	110743787	.	+	.	gene_id "ENSG00000164209.16"; transcript_id "ENST00000355943.7"; gene_type "protein_coding"; gene_status "KNOWN"; gene_name "SLC25A46"; transcript_type "protein_coding"; transcript_status "KNOWN"; transcript_name "SLC25A46-201"; exon_number "3"; exon_id "ENSE00003656045.1"; talon_gene "16404"; talon_transcript "58509"; talon_exon "276791"; ccdsid "CCDS4100.1"; exon_status "KNOWN"; level "2"; protein_id "ENSP00000421134.1"; source "HAVANA"; tag "appris_alternative_2";
chr5	HAVANA	exon	110746269	110746346	.	+	.	gene_id "ENSG00000164209.16"; transcript_id "ENST00000355943.7"; gene_type "protein_coding"; gene_status "KNOWN"; gene_name "SLC25A46"; transcript_type "protein_coding"; transcript_status "KNOWN"; transcript_name "SLC25A46-201"; exon_number "4"; exon_id "ENSE00003466553.1"; talon_gene "16404"; talon_transcript "58509"; talon_exon "276793"; ccdsid "CCDS4100.1"; exon_status "KNOWN"; level "2"; protein_id "ENSP00000421134.1"; source "HAVANA"; tag "appris_alternative_2";
chr5	HAVANA	exon	110748163	110748263	.	+	.	gene_id "ENSG00000164209.16"; transcript_id "ENST00000355943.7"; gene_type "protein_coding"; gene_status "KNOWN"; gene_name "SLC25A46"; transcript_type "protein_coding"; transcript_status "KNOWN"; transcript_name "SLC25A46-201"; exon_number "5"; exon_id "ENSE00003635980.1"; talon_gene "16404"; talon_transcript "58509"; talon_exon "276795"; ccdsid "CCDS4100.1"; exon_status "KNOWN"; level "2"; protein_id "ENSP00000421134.1"; source "HAVANA"; tag "appris_alternative_2";
chr5	HAVANA	exon	110755465	110755521	.	+	.	gene_id "ENSG00000164209.16"; transcript_id "ENST00000355943.7"; gene_type "protein_coding"; gene_status "KNOWN"; gene_name "SLC25A46"; transcript_type "protein_coding"; transcript_status "KNOWN"; transcript_name "SLC25A46-201"; exon_number "6"; exon_id "ENSE00003540775.1"; talon_gene "16404"; talon_transcript "58509"; talon_exon "276797"; ccdsid "CCDS4100.1"; exon_status "KNOWN"; level "2"; protein_id "ENSP00000421134.1"; source "HAVANA"; tag "appris_alternative_2";
chr5	HAVANA	exon	110756702	110756759	.	+	.	gene_id "ENSG00000164209.16"; transcript_id "ENST00000355943.7"; gene_type "protein_coding"; gene_status "KNOWN"; gene_name "SLC25A46"; transcript_type "protein_coding"; transcript_status "KNOWN"; transcript_name "SLC25A46-201"; exon_number "7"; exon_id "ENSE00003646994.1"; talon_gene "16404"; talon_transcript "58509"; talon_exon "276799"; ccdsid "CCDS4100.1"; exon_status "KNOWN"; level "2"; protein_id "ENSP00000421134.1"; source "HAVANA"; tag "appris_alternative_2";
chr5	HAVANA	exon	110761204	110762784	.	+	.	gene_id "ENSG00000164209.16"; transcript_id "ENST00000355943.7"; gene_type "protein_coding"; gene_status "KNOWN"; gene_name "SLC25A46"; transcript_type "protein_coding"; transcript_status "KNOWN"; transcript_name "SLC25A46-201"; exon_number "8"; exon_id "ENSE00002078685.1"; talon_gene "16404"; talon_transcript "58509"; talon_exon "276807"; ccdsid "CCDS4100.1"; exon_status "KNOWN"; level "2"; protein_id "ENSP00000348211.3"; source "HAVANA"; tag "CCDS";
chr5	HAVANA	transcript	110741678	110762784	.	+	.	gene_id "ENSG00000164209.16"; transcript_id "ENST00000504098.1"; gene_name "SLC25A46"; gene_status "KNOWN"; gene_type "protein_coding"; transcript_type "protein_coding"; transcript_status "KNOWN"; transcript_name "SLC25A46-204"; talon_gene "16404"; talon_transcript "58511"; havana_transcript "OTTHUMT00000372511.2"; level "2"; protein_id "ENSP00000425708.1"; source "HAVANA"; tag "appris_alternative_2"; transcript_support_level "5";
chr5	HAVANA	exon	110741678	110742089	.	+	.	gene_id "ENSG00000164209.16"; transcript_id "ENST00000504098.1"; gene_type "protein_coding"; gene_status "KNOWN"; gene_name "SLC25A46"; transcript_type "protein_coding"; transcript_status "KNOWN"; transcript_name "SLC25A46-204"; exon_number "1"; exon_id "ENSE00002030870.1"; talon_gene "16404"; talon_transcript "58511"; talon_exon "276811"; exon_status "KNOWN"; level "2"; protein_id "ENSP00000425708.1"; source "HAVANA"; tag "appris_alternative_2";
chr5	HAVANA	exon	110743730	110743787	.	+	.	gene_id "ENSG00000164209.16"; transcript_id "ENST00000504098.1"; gene_type "protein_coding"; gene_status "KNOWN"; gene_name "SLC25A46"; transcript_type "protein_coding"; transcript_status "KNOWN"; transcript_name "SLC25A46-204"; exon_number "2"; exon_id "ENSE00003656045.1"; talon_gene "16404"; talon_transcript "58511"; talon_exon "276791"; ccdsid "CCDS4100.1"; exon_status "KNOWN"; level "2"; protein_id "ENSP00000421134.1"; source "HAVANA"; tag "appris_alternative_2";
chr5	HAVANA	exon	110746269	110746346	.	+	.	gene_id "ENSG00000164209.16"; transcript_id "ENST00000504098.1"; gene_type "protein_coding"; gene_status "KNOWN"; gene_name "SLC25A46"; transcript_type "protein_coding"; transcript_status "KNOWN"; transcript_name "SLC25A46-204"; exon_number "3"; exon_id "ENSE00003466553.1"; talon_gene "16404"; talon_transcript "58511"; talon_exon "276793"; ccdsid "CCDS4100.1"; exon_status "KNOWN"; level "2"; protein_id "ENSP00000421134.1"; source "HAVANA"; tag "appris_alternative_2";
chr5	HAVANA	exon	110748163	110748263	.	+	.	gene_id "ENSG00000164209.16"; transcript_id "ENST00000504098.1"; gene_type "protein_coding"; gene_status "KNOWN"; gene_name "SLC25A46"; transcript_type "protein_coding"; transcript_status "KNOWN"; transcript_name "SLC25A46-204"; exon_number "4"; exon_id "ENSE00003635980.1"; talon_gene "16404"; talon_transcript "58511"; talon_exon "276795"; ccdsid "CCDS4100.1"; exon_status "KNOWN"; level "2"; protein_id "ENSP00000421134.1"; source "HAVANA"; tag "appris_alternative_2";
chr5	HAVANA	exon	110755465	110755521	.	+	.	gene_id "ENSG00000164209.16"; transcript_id "ENST00000504098.1"; gene_type "protein_coding"; gene_status "KNOWN"; gene_name "SLC25A46"; transcript_type "protein_coding"; transcript_status "KNOWN"; transcript_name "SLC25A46-204"; exon_number "5"; exon_id "ENSE00003540775.1"; talon_gene "16404"; talon_transcript "58511"; talon_exon "276797"; ccdsid "CCDS4100.1"; exon_status "KNOWN"; level "2"; protein_id "ENSP00000421134.1"; source "HAVANA"; tag "appris_alternative_2";
chr5	HAVANA	exon	110756702	110756759	.	+	.	gene_id "ENSG00000164209.16"; transcript_id "ENST00000504098.1"; gene_type "protein_coding"; gene_status "KNOWN"; gene_name "SLC25A46"; transcript_type "protein_coding"; transcript_status "KNOWN"; transcript_name "SLC25A46-204"; exon_number "6"; exon_id "ENSE00003646994.1"; talon_gene "16404"; talon_transcript "58511"; talon_exon "276799"; ccdsid "CCDS4100.1"; exon_status "KNOWN"; level "2"; protein_id "ENSP00000421134.1"; source "HAVANA"; tag "appris_alternative_2";
chr5	HAVANA	exon	110761204	110762784	.	+	.	gene_id "ENSG00000164209.16"; transcript_id "ENST00000504098.1"; gene_type "protein_coding"; gene_status "KNOWN"; gene_name "SLC25A46"; transcript_type "protein_coding"; transcript_status "KNOWN"; transcript_name "SLC25A46-204"; exon_number "7"; exon_id "ENSE00002078685.1"; talon_gene "16404"; talon_transcript "58511"; talon_exon "276807"; ccdsid "CCDS4100.1"; exon_status "KNOWN"; level "2"; protein_id "ENSP00000348211.3"; source "HAVANA"; tag "CCDS";
chr5	HAVANA	transcript	110745569	110761655	.	+	.	gene_id "ENSG00000164209.16"; transcript_id "ENST00000502462.6"; gene_name "SLC25A46"; gene_status "KNOWN"; gene_type "protein_coding"; transcript_type "retained_intron"; transcript_status "KNOWN"; transcript_name "SLC25A46-203"; talon_gene "16404"; talon_transcript "58512"; havana_transcript "OTTHUMT00000373506.1"; level "2"; source "HAVANA"; tag "mRNA_end_NF"; transcript_support_level "2";
chr5	HAVANA	exon	110745569	110746346	.	+	.	gene_id "ENSG00000164209.16"; transcript_id "ENST00000502462.6"; gene_type "protein_coding"; gene_status "KNOWN"; gene_name "SLC25A46"; transcript_type "retained_intron"; transcript_status "KNOWN"; transcript_name "SLC25A46-203"; exon_number "1"; exon_id "ENSE00002021467.1"; talon_gene "16404"; talon_transcript "58512"; talon_exon "276812"; exon_status "KNOWN"; level "2"; source "HAVANA"; tag "mRNA_end_NF";
chr5	HAVANA	exon	110748163	110748263	.	+	.	gene_id "ENSG00000164209.16"; transcript_id "ENST00000502462.6"; gene_type "protein_coding"; gene_status "KNOWN"; gene_name "SLC25A46"; transcript_type "retained_intron"; transcript_status "KNOWN"; transcript_name "SLC25A46-203"; exon_number "2"; exon_id "ENSE00003635980.1"; talon_gene "16404"; talon_transcript "58512"; talon_exon "276795"; ccdsid "CCDS4100.1"; exon_status "KNOWN"; level "2"; protein_id "ENSP00000421134.1"; source "HAVANA"; tag "appris_alternative_2";
chr5	HAVANA	exon	110755465	110755521	.	+	.	gene_id "ENSG00000164209.16"; transcript_id "ENST00000502462.6"; gene_type "protein_coding"; gene_status "KNOWN"; gene_name "SLC25A46"; transcript_type "retained_intron"; transcript_status "KNOWN"; transcript_name "SLC25A46-203"; exon_number "3"; exon_id "ENSE00003540775.1"; talon_gene "16404"; talon_transcript "58512"; talon_exon "276797"; ccdsid "CCDS4100.1"; exon_status "KNOWN"; level "2"; protein_id "ENSP00000421134.1"; source "HAVANA"; tag "appris_alternative_2";
chr5	HAVANA	exon	110756702	110756759	.	+	.	gene_id "ENSG00000164209.16"; transcript_id "ENST00000502462.6"; gene_type "protein_coding"; gene_status "KNOWN"; gene_name "SLC25A46"; transcript_type "retained_intron"; transcript_status "KNOWN"; transcript_name "SLC25A46-203"; exon_number "4"; exon_id "ENSE00003646994.1"; talon_gene "16404"; talon_transcript "58512"; talon_exon "276799"; ccdsid "CCDS4100.1"; exon_status "KNOWN"; level "2"; protein_id "ENSP00000421134.1"; source "HAVANA"; tag "appris_alternative_2";
chr5	HAVANA	exon	110761204	110761655	.	+	.	gene_id "ENSG00000164209.16"; transcript_id "ENST00000502462.6"; gene_type "protein_coding"; gene_status "KNOWN"; gene_name "SLC25A46"; transcript_type "retained_intron"; transcript_status "KNOWN"; transcript_name "SLC25A46-203"; exon_number "5"; exon_id "ENSE00002047397.1"; talon_gene "16404"; talon_transcript "58512"; talon_exon "276813"; exon_status "KNOWN"; level "2"; source "HAVANA"; tag "mRNA_end_NF";
chr5	HAVANA	transcript	110753302	110765161	.	+	.	gene_id "ENSG00000164209.16"; transcript_id "ENST00000513706.2"; gene_name "SLC25A46"; gene_status "KNOWN"; gene_type "protein_coding"; transcript_type "processed_transcript"; transcript_status "KNOWN"; transcript_name "SLC25A46-207"; talon_gene "16404"; talon_transcript "58513"; havana_transcript "OTTHUMT00000372506.2"; level "2"; source "HAVANA"; transcript_support_level "2";
chr5	HAVANA	exon	110753302	110755521	.	+	.	gene_id "ENSG00000164209.16"; transcript_id "ENST00000513706.2"; gene_type "protein_coding"; gene_status "KNOWN"; gene_name "SLC25A46"; transcript_type "processed_transcript"; transcript_status "KNOWN"; transcript_name "SLC25A46-207"; exon_number "1"; exon_id "ENSE00002070911.1"; talon_gene "16404"; talon_transcript "58513"; talon_exon "276814"; exon_status "KNOWN"; level "2"; source "HAVANA";
chr5	HAVANA	exon	110756702	110756759	.	+	.	gene_id "ENSG00000164209.16"; transcript_id "ENST00000513706.2"; gene_type "protein_coding"; gene_status "KNOWN"; gene_name "SLC25A46"; transcript_type "processed_transcript"; transcript_status "KNOWN"; transcript_name "SLC25A46-207"; exon_number "2"; exon_id "ENSE00003646994.1"; talon_gene "16404"; talon_transcript "58513"; talon_exon "276799"; ccdsid "CCDS4100.1"; exon_status "KNOWN"; level "2"; protein_id "ENSP00000421134.1"; source "HAVANA"; tag "appris_alternative_2";
chr5	HAVANA	exon	110761204	110765161	.	+	.	gene_id "ENSG00000164209.16"; transcript_id "ENST00000513706.2"; gene_type "protein_coding"; gene_status "KNOWN"; gene_name "SLC25A46"; transcript_type "processed_transcript"; transcript_status "KNOWN"; transcript_name "SLC25A46-207"; exon_number "3"; exon_id "ENSE00001082453.8"; talon_gene "16404"; talon_transcript "58513"; talon_exon "276815"; exon_status "KNOWN"; level "2"; source "HAVANA";
chr5	TALON	transcript	110761204	110762784	.	+	.	gene_id "ENSG00000164209.16"; transcript_id "ENCODEHT000340910"; gene_name "SLC25A46"; gene_status "KNOWN"; gene_type "protein_coding"; transcript_status "NOVEL"; transcript_name "ENCODEHT000340910"; talon_gene "16404"; talon_transcript "340910"; ISM_to_IDs "58509,58511,340608,340652,340725,340740,340776,340856,340871,340873,340875,340877,340883,340903"; ISM_transcript "TRUE";
chr5	HAVANA	exon	110761204	110762784	.	+	.	gene_id "ENSG00000164209.16"; transcript_id "ENCODEHT000340910"; gene_type "protein_coding"; gene_status "KNOWN"; gene_name "SLC25A46"; transcript_status "NOVEL"; transcript_name "ENCODEHT000340910"; exon_number "1"; exon_id "ENSE00002078685.1"; talon_gene "16404"; talon_transcript "340910"; talon_exon "276807"; ccdsid "CCDS4100.1"; exon_status "KNOWN"; level "2"; protein_id "ENSP00000348211.3"; source "HAVANA"; tag "CCDS";
chr5	TALON	transcript	110762850	110765161	.	+	.	gene_id "ENSG00000164209.16"; transcript_id "ENCODEHT000340926"; gene_name "SLC25A46"; gene_status "KNOWN"; gene_type "protein_coding"; transcript_status "NOVEL"; transcript_name "ENCODEHT000340926"; talon_gene "16404"; talon_transcript "340926"; ISM_to_IDs "340666"; ISM_transcript "TRUE";
chr5	TALON	exon	110762850	110765161	.	+	.	gene_id "ENSG00000164209.16"; transcript_id "ENCODEHT000340926"; gene_type "protein_coding"; gene_status "KNOWN"; gene_name "SLC25A46"; transcript_status "NOVEL"; transcript_name "ENCODEHT000340926"; exon_number "1"; exon_id "1100301"; talon_gene "16404"; talon_transcript "340926"; talon_exon "1100301"; exon_status "NOVEL";
chr5	HAVANA	gene	111091716	111127192	.	+	.	gene_id "ENSG00000134987.11"; gene_name "WDR36"; gene_status "KNOWN"; gene_type "protein_coding"; talon_gene "16411"; havana_gene "OTTHUMG00000128790.7"; level "1";
chr5	HAVANA	transcript	111091716	111130502	.	+	.	gene_id "ENSG00000134987.11"; transcript_id "ENST00000506538.6"; gene_name "WDR36"; gene_status "KNOWN"; gene_type "protein_coding"; transcript_type "protein_coding"; transcript_status "KNOWN"; transcript_name "WDR36-203"; talon_gene "16411"; talon_transcript "58523"; ccdsid "CCDS4102.1"; havana_transcript "OTTHUMT00000250716.4"; level "2"; protein_id "ENSP00000423067.2"; source "HAVANA"; tag "CCDS"; transcript_support_level "1";
chr5	HAVANA	exon	111091716	111092618	.	+	.	gene_id "ENSG00000134987.11"; transcript_id "ENST00000506538.6"; gene_type "protein_coding"; gene_status "KNOWN"; gene_name "WDR36"; transcript_type "protein_coding"; transcript_status "KNOWN"; transcript_name "WDR36-203"; exon_number "1"; exon_id "ENSE00002031037.1"; talon_gene "16411"; talon_transcript "58523"; talon_exon "276855"; ccdsid "CCDS4102.1"; exon_status "KNOWN"; level "2"; protein_id "ENSP00000423067.2"; source "HAVANA"; tag "CCDS";
chr5	ENSEMBL	exon	111094920	111094947	.	+	.	gene_id "ENSG00000134987.11"; transcript_id "ENST00000506538.6"; gene_type "protein_coding"; gene_status "KNOWN"; gene_name "WDR36"; transcript_type "protein_coding"; transcript_status "KNOWN"; transcript_name "WDR36-203"; exon_number "2"; exon_id "ENSE00003731150.1"; talon_gene "16411"; talon_transcript "58523"; talon_exon "276857"; ccdsid "CCDS4102.1"; exon_status "KNOWN"; level "3"; protein_id "ENSP00000479950.1"; source "ENSEMBL"; tag "CCDS";
chr5	ENSEMBL	exon	111097079	111097179	.	+	.	gene_id "ENSG00000134987.11"; transcript_id "ENST00000506538.6"; gene_type "protein_coding"; gene_status "KNOWN"; gene_name "WDR36"; transcript_type "protein_coding"; transcript_status "KNOWN"; transcript_name "WDR36-203"; exon_number "3"; exon_id "ENSE00003715361.1"; talon_gene "16411"; talon_transcript "58523"; talon_exon "276859"; ccdsid "CCDS4102.1"; exon_status "KNOWN"; level "3"; protein_id "ENSP00000479950.1"; source "ENSEMBL"; tag "CCDS";
chr5	ENSEMBL	exon	111098722	111098839	.	+	.	gene_id "ENSG00000134987.11"; transcript_id "ENST00000506538.6"; gene_type "protein_coding"; gene_status "KNOWN"; gene_name "WDR36"; transcript_type "protein_coding"; transcript_status "KNOWN"; transcript_name "WDR36-203"; exon_number "4"; exon_id "ENSE00003731708.1"; talon_gene "16411"; talon_transcript "58523"; talon_exon "276861"; ccdsid "CCDS4102.1"; exon_status "KNOWN"; level "3"; protein_id "ENSP00000479950.1"; source "ENSEMBL"; tag "CCDS";
chr5	ENSEMBL	exon	111100589	111100721	.	+	.	gene_id "ENSG00000134987.11"; transcript_id "ENST00000506538.6"; gene_type "protein_coding"; gene_status "KNOWN"; gene_name "WDR36"; transcript_type "protein_coding"; transcript_status "KNOWN"; transcript_name "WDR36-203"; exon_number "5"; exon_id "ENSE00003739974.1"; talon_gene "16411"; talon_transcript "58523"; talon_exon "276863"; ccdsid "CCDS4102.1"; exon_status "KNOWN"; level "3"; protein_id "ENSP00000479950.1"; source "ENSEMBL"; tag "CCDS";
chr5	ENSEMBL	exon	111102345	111102399	.	+	.	gene_id "ENSG00000134987.11"; transcript_id "ENST00000506538.6"; gene_type "protein_coding"; gene_status "KNOWN"; gene_name "WDR36"; transcript_type "protein_coding"; transcript_status "KNOWN"; transcript_name "WDR36-203"; exon_number "6"; exon_id "ENSE00003716489.1"; talon_gene "16411"; talon_transcript "58523"; talon_exon "276865"; ccdsid "CCDS4102.1"; exon_status "KNOWN"; level "3"; protein_id "ENSP00000479950.1"; source "ENSEMBL"; tag "CCDS";
chr5	ENSEMBL	exon	111103786	111103918	.	+	.	gene_id "ENSG00000134987.11"; transcript_id "ENST00000506538.6"; gene_type "protein_coding"; gene_status "KNOWN"; gene_name "WDR36"; transcript_type "protein_coding"; transcript_status "KNOWN"; transcript_name "WDR36-203"; exon_number "7"; exon_id "ENSE00003720972.1"; talon_gene "16411"; talon_transcript "58523"; talon_exon "276867"; ccdsid "CCDS4102.1"; exon_status "KNOWN"; level "3"; protein_id "ENSP00000479950.1"; source "ENSEMBL"; tag "CCDS";
chr5	ENSEMBL	exon	111104177	111104352	.	+	.	gene_id "ENSG00000134987.11"; transcript_id "ENST00000506538.6"; gene_type "protein_coding"; gene_status "KNOWN"; gene_name "WDR36"; transcript_type "protein_coding"; transcript_status "KNOWN"; transcript_name "WDR36-203"; exon_number "8"; exon_id "ENSE00003744504.1"; talon_gene "16411"; talon_transcript "58523"; talon_exon "276869"; ccdsid "CCDS4102.1"; exon_status "KNOWN"; level "3"; protein_id "ENSP00000479950.1"; source "ENSEMBL"; tag "CCDS";
chr5	ENSEMBL	exon	111104697	111104817	.	+	.	gene_id "ENSG00000134987.11"; transcript_id "ENST00000506538.6"; gene_type "protein_coding"; gene_status "KNOWN"; gene_name "WDR36"; transcript_type "protein_coding"; transcript_status "KNOWN"; transcript_name "WDR36-203"; exon_number "9"; exon_id "ENSE00003717004.1"; talon_gene "16411"; talon_transcript "58523"; talon_exon "276871"; ccdsid "CCDS4102.1"; exon_status "KNOWN"; level "3"; protein_id "ENSP00000479950.1"; source "ENSEMBL"; tag "CCDS";
chr5	ENSEMBL	exon	111105295	111105360	.	+	.	gene_id "ENSG00000134987.11"; transcript_id "ENST00000506538.6"; gene_type "protein_coding"; gene_status "KNOWN"; gene_name "WDR36"; transcript_type "protein_coding"; transcript_status "KNOWN"; transcript_name "WDR36-203"; exon_number "10"; exon_id "ENSE00003724816.1"; talon_gene "16411"; talon_transcript "58523"; talon_exon "276873"; ccdsid "CCDS4102.1"; exon_status "KNOWN"; level "3"; protein_id "ENSP00000479950.1"; source "ENSEMBL"; tag "CCDS";
chr5	ENSEMBL	exon	111106057	111106143	.	+	.	gene_id "ENSG00000134987.11"; transcript_id "ENST00000506538.6"; gene_type "protein_coding"; gene_status "KNOWN"; gene_name "WDR36"; transcript_type "protein_coding"; transcript_status "KNOWN"; transcript_name "WDR36-203"; exon_number "11"; exon_id "ENSE00003728486.1"; talon_gene "16411"; talon_transcript "58523"; talon_exon "276875"; ccdsid "CCDS4102.1"; exon_status "KNOWN"; level "3"; protein_id "ENSP00000479950.1"; source "ENSEMBL"; tag "CCDS";
chr5	ENSEMBL	exon	111107294	111107439	.	+	.	gene_id "ENSG00000134987.11"; transcript_id "ENST00000506538.6"; gene_type "protein_coding"; gene_status "KNOWN"; gene_name "WDR36"; transcript_type "protein_coding"; transcript_status "KNOWN"; transcript_name "WDR36-203"; exon_number "12"; exon_id "ENSE00003735579.1"; talon_gene "16411"; talon_transcript "58523"; talon_exon "276877"; ccdsid "CCDS4102.1"; exon_status "KNOWN"; level "3"; protein_id "ENSP00000479950.1"; source "ENSEMBL"; tag "CCDS";
chr5	ENSEMBL	exon	111110189	111110303	.	+	.	gene_id "ENSG00000134987.11"; transcript_id "ENST00000506538.6"; gene_type "protein_coding"; gene_status "KNOWN"; gene_name "WDR36"; transcript_type "protein_coding"; transcript_status "KNOWN"; transcript_name "WDR36-203"; exon_number "13"; exon_id "ENSE00003723323.1"; talon_gene "16411"; talon_transcript "58523"; talon_exon "276879"; ccdsid "CCDS4102.1"; exon_status "KNOWN"; level "3"; protein_id "ENSP00000479950.1"; source "ENSEMBL"; tag "CCDS";
chr5	ENSEMBL	exon	111110788	111110953	.	+	.	gene_id "ENSG00000134987.11"; transcript_id "ENST00000506538.6"; gene_type "protein_coding"; gene_status "KNOWN"; gene_name "WDR36"; transcript_type "protein_coding"; transcript_status "KNOWN"; transcript_name "WDR36-203"; exon_number "14"; exon_id "ENSE00003735278.1"; talon_gene "16411"; talon_transcript "58523"; talon_exon "276881"; ccdsid "CCDS4102.1"; exon_status "KNOWN"; level "3"; protein_id "ENSP00000479950.1"; source "ENSEMBL"; tag "CCDS";
chr5	ENSEMBL	exon	111111170	111111278	.	+	.	gene_id "ENSG00000134987.11"; transcript_id "ENST00000506538.6"; gene_type "protein_coding"; gene_status "KNOWN"; gene_name "WDR36"; transcript_type "protein_coding"; transcript_status "KNOWN"; transcript_name "WDR36-203"; exon_number "15"; exon_id "ENSE00001121450.1"; talon_gene "16411"; talon_transcript "58523"; talon_exon "276883"; ccdsid "CCDS4102.1"; exon_status "KNOWN"; level "3"; protein_id "ENSP00000479950.1"; source "ENSEMBL"; tag "CCDS";
chr5	ENSEMBL	exon	111113074	111113153	.	+	.	gene_id "ENSG00000134987.11"; transcript_id "ENST00000506538.6"; gene_type "protein_coding"; gene_status "KNOWN"; gene_name "WDR36"; transcript_type "protein_coding"; transcript_status "KNOWN"; transcript_name "WDR36-203"; exon_number "16"; exon_id "ENSE00000972210.1"; talon_gene "16411"; talon_transcript "58523"; talon_exon "276885"; ccdsid "CCDS4102.1"; exon_status "KNOWN"; level "3"; protein_id "ENSP00000479950.1"; source "ENSEMBL"; tag "CCDS";
chr5	ENSEMBL	exon	111119013	111119120	.	+	.	gene_id "ENSG00000134987.11"; transcript_id "ENST00000506538.6"; gene_type "protein_coding"; gene_status "KNOWN"; gene_name "WDR36"; transcript_type "protein_coding"; transcript_status "KNOWN"; transcript_name "WDR36-203"; exon_number "17"; exon_id "ENSE00001082457.1"; talon_gene "16411"; talon_transcript "58523"; talon_exon "276887"; ccdsid "CCDS4102.1"; exon_status "KNOWN"; level "3"; protein_id "ENSP00000479950.1"; source "ENSEMBL"; tag "CCDS";
chr5	ENSEMBL	exon	111120496	111120593	.	+	.	gene_id "ENSG00000134987.11"; transcript_id "ENST00000506538.6"; gene_type "protein_coding"; gene_status "KNOWN"; gene_name "WDR36"; transcript_type "protein_coding"; transcript_status "KNOWN"; transcript_name "WDR36-203"; exon_number "18"; exon_id "ENSE00001265175.1"; talon_gene "16411"; talon_transcript "58523"; talon_exon "276889"; ccdsid "CCDS4102.1"; exon_status "KNOWN"; level "3"; protein_id "ENSP00000479950.1"; source "ENSEMBL"; tag "CCDS";
chr5	ENSEMBL	exon	111120996	111121141	.	+	.	gene_id "ENSG00000134987.11"; transcript_id "ENST00000506538.6"; gene_type "protein_coding"; gene_status "KNOWN"; gene_name "WDR36"; transcript_type "protein_coding"; transcript_status "KNOWN"; transcript_name "WDR36-203"; exon_number "19"; exon_id "ENSE00000917782.1"; talon_gene "16411"; talon_transcript "58523"; talon_exon "276891"; ccdsid "CCDS4102.1"; exon_status "KNOWN"; level "3"; protein_id "ENSP00000479950.1"; source "ENSEMBL"; tag "CCDS";
chr5	ENSEMBL	exon	111123805	111123924	.	+	.	gene_id "ENSG00000134987.11"; transcript_id "ENST00000506538.6"; gene_type "protein_coding"; gene_status "KNOWN"; gene_name "WDR36"; transcript_type "protein_coding"; transcript_status "KNOWN"; transcript_name "WDR36-203"; exon_number "20"; exon_id "ENSE00001121409.1"; talon_gene "16411"; talon_transcript "58523"; talon_exon "276893"; ccdsid "CCDS4102.1"; exon_status "KNOWN"; level "3"; protein_id "ENSP00000479950.1"; source "ENSEMBL"; tag "CCDS";
chr5	ENSEMBL	exon	111124108	111124189	.	+	.	gene_id "ENSG00000134987.11"; transcript_id "ENST00000506538.6"; gene_type "protein_coding"; gene_status "KNOWN"; gene_name "WDR36"; transcript_type "protein_coding"; transcript_status "KNOWN"; transcript_name "WDR36-203"; exon_number "21"; exon_id "ENSE00001265155.1"; talon_gene "16411"; talon_transcript "58523"; talon_exon "276895"; ccdsid "CCDS4102.1"; exon_status "KNOWN"; level "3"; protein_id "ENSP00000479950.1"; source "ENSEMBL"; tag "CCDS";
chr5	ENSEMBL	exon	111125608	111125795	.	+	.	gene_id "ENSG00000134987.11"; transcript_id "ENST00000506538.6"; gene_type "protein_coding"; gene_status "KNOWN"; gene_name "WDR36"; transcript_type "protein_coding"; transcript_status "KNOWN"; transcript_name "WDR36-203"; exon_number "22"; exon_id "ENSE00002270343.1"; talon_gene "16411"; talon_transcript "58523"; talon_exon "276897"; ccdsid "CCDS4102.1"; exon_status "KNOWN"; level "3"; protein_id "ENSP00000479950.1"; source "ENSEMBL"; tag "CCDS";
chr5	ENSEMBL	exon	111126734	111130502	.	+	.	gene_id "ENSG00000134987.11"; transcript_id "ENST00000506538.6"; gene_type "protein_coding"; gene_status "KNOWN"; gene_name "WDR36"; transcript_type "protein_coding"; transcript_status "KNOWN"; transcript_name "WDR36-203"; exon_number "23"; exon_id "ENSE00001265113.4"; talon_gene "16411"; talon_transcript "58523"; talon_exon "276899"; ccdsid "CCDS4102.1"; exon_status "KNOWN"; level "3"; protein_id "ENSP00000479950.1"; source "ENSEMBL"; tag "CCDS";
chr5	HAVANA	transcript	111092321	111111552	.	+	.	gene_id "ENSG00000134987.11"; transcript_id "ENST00000505303.5"; gene_name "WDR36"; gene_status "KNOWN"; gene_type "protein_coding"; transcript_type "retained_intron"; transcript_status "KNOWN"; transcript_name "WDR36-202"; talon_gene "16411"; talon_transcript "58526"; havana_transcript "OTTHUMT00000373503.2"; level "2"; source "HAVANA"; transcript_support_level "5";
chr5	HAVANA	exon	111092321	111092618	.	+	.	gene_id "ENSG00000134987.11"; transcript_id "ENST00000505303.5"; gene_type "protein_coding"; gene_status "KNOWN"; gene_name "WDR36"; transcript_type "retained_intron"; transcript_status "KNOWN"; transcript_name "WDR36-202"; exon_number "1"; exon_id "ENSE00002039101.1"; talon_gene "16411"; talon_transcript "58526"; talon_exon "276903"; exon_status "KNOWN"; level "2"; source "HAVANA";
chr5	ENSEMBL	exon	111094920	111094947	.	+	.	gene_id "ENSG00000134987.11"; transcript_id "ENST00000505303.5"; gene_type "protein_coding"; gene_status "KNOWN"; gene_name "WDR36"; transcript_type "retained_intron"; transcript_status "KNOWN"; transcript_name "WDR36-202"; exon_number "2"; exon_id "ENSE00003731150.1"; talon_gene "16411"; talon_transcript "58526"; talon_exon "276857"; ccdsid "CCDS4102.1"; exon_status "KNOWN"; level "3"; protein_id "ENSP00000479950.1"; source "ENSEMBL"; tag "CCDS";
chr5	ENSEMBL	exon	111097079	111097179	.	+	.	gene_id "ENSG00000134987.11"; transcript_id "ENST00000505303.5"; gene_type "protein_coding"; gene_status "KNOWN"; gene_name "WDR36"; transcript_type "retained_intron"; transcript_status "KNOWN"; transcript_name "WDR36-202"; exon_number "3"; exon_id "ENSE00003715361.1"; talon_gene "16411"; talon_transcript "58526"; talon_exon "276859"; ccdsid "CCDS4102.1"; exon_status "KNOWN"; level "3"; protein_id "ENSP00000479950.1"; source "ENSEMBL"; tag "CCDS";
chr5	ENSEMBL	exon	111098722	111098839	.	+	.	gene_id "ENSG00000134987.11"; transcript_id "ENST00000505303.5"; gene_type "protein_coding"; gene_status "KNOWN"; gene_name "WDR36"; transcript_type "retained_intron"; transcript_status "KNOWN"; transcript_name "WDR36-202"; exon_number "4"; exon_id "ENSE00003731708.1"; talon_gene "16411"; talon_transcript "58526"; talon_exon "276861"; ccdsid "CCDS4102.1"; exon_status "KNOWN"; level "3"; protein_id "ENSP00000479950.1"; source "ENSEMBL"; tag "CCDS";
chr5	ENSEMBL	exon	111100589	111100721	.	+	.	gene_id "ENSG00000134987.11"; transcript_id "ENST00000505303.5"; gene_type "protein_coding"; gene_status "KNOWN"; gene_name "WDR36"; transcript_type "retained_intron"; transcript_status "KNOWN"; transcript_name "WDR36-202"; exon_number "5"; exon_id "ENSE00003739974.1"; talon_gene "16411"; talon_transcript "58526"; talon_exon "276863"; ccdsid "CCDS4102.1"; exon_status "KNOWN"; level "3"; protein_id "ENSP00000479950.1"; source "ENSEMBL"; tag "CCDS";
chr5	ENSEMBL	exon	111102345	111102399	.	+	.	gene_id "ENSG00000134987.11"; transcript_id "ENST00000505303.5"; gene_type "protein_coding"; gene_status "KNOWN"; gene_name "WDR36"; transcript_type "retained_intron"; transcript_status "KNOWN"; transcript_name "WDR36-202"; exon_number "6"; exon_id "ENSE00003716489.1"; talon_gene "16411"; talon_transcript "58526"; talon_exon "276865"; ccdsid "CCDS4102.1"; exon_status "KNOWN"; level "3"; protein_id "ENSP00000479950.1"; source "ENSEMBL"; tag "CCDS";
chr5	ENSEMBL	exon	111103786	111103918	.	+	.	gene_id "ENSG00000134987.11"; transcript_id "ENST00000505303.5"; gene_type "protein_coding"; gene_status "KNOWN"; gene_name "WDR36"; transcript_type "retained_intron"; transcript_status "KNOWN"; transcript_name "WDR36-202"; exon_number "7"; exon_id "ENSE00003720972.1"; talon_gene "16411"; talon_transcript "58526"; talon_exon "276867"; ccdsid "CCDS4102.1"; exon_status "KNOWN"; level "3"; protein_id "ENSP00000479950.1"; source "ENSEMBL"; tag "CCDS";
chr5	ENSEMBL	exon	111104177	111104352	.	+	.	gene_id "ENSG00000134987.11"; transcript_id "ENST00000505303.5"; gene_type "protein_coding"; gene_status "KNOWN"; gene_name "WDR36"; transcript_type "retained_intron"; transcript_status "KNOWN"; transcript_name "WDR36-202"; exon_number "8"; exon_id "ENSE00003744504.1"; talon_gene "16411"; talon_transcript "58526"; talon_exon "276869"; ccdsid "CCDS4102.1"; exon_status "KNOWN"; level "3"; protein_id "ENSP00000479950.1"; source "ENSEMBL"; tag "CCDS";
chr5	ENSEMBL	exon	111104697	111104817	.	+	.	gene_id "ENSG00000134987.11"; transcript_id "ENST00000505303.5"; gene_type "protein_coding"; gene_status "KNOWN"; gene_name "WDR36"; transcript_type "retained_intron"; transcript_status "KNOWN"; transcript_name "WDR36-202"; exon_number "9"; exon_id "ENSE00003717004.1"; talon_gene "16411"; talon_transcript "58526"; talon_exon "276871"; ccdsid "CCDS4102.1"; exon_status "KNOWN"; level "3"; protein_id "ENSP00000479950.1"; source "ENSEMBL"; tag "CCDS";
chr5	ENSEMBL	exon	111105295	111105360	.	+	.	gene_id "ENSG00000134987.11"; transcript_id "ENST00000505303.5"; gene_type "protein_coding"; gene_status "KNOWN"; gene_name "WDR36"; transcript_type "retained_intron"; transcript_status "KNOWN"; transcript_name "WDR36-202"; exon_number "10"; exon_id "ENSE00003724816.1"; talon_gene "16411"; talon_transcript "58526"; talon_exon "276873"; ccdsid "CCDS4102.1"; exon_status "KNOWN"; level "3"; protein_id "ENSP00000479950.1"; source "ENSEMBL"; tag "CCDS";
chr5	ENSEMBL	exon	111106057	111106143	.	+	.	gene_id "ENSG00000134987.11"; transcript_id "ENST00000505303.5"; gene_type "protein_coding"; gene_status "KNOWN"; gene_name "WDR36"; transcript_type "retained_intron"; transcript_status "KNOWN"; transcript_name "WDR36-202"; exon_number "11"; exon_id "ENSE00003728486.1"; talon_gene "16411"; talon_transcript "58526"; talon_exon "276875"; ccdsid "CCDS4102.1"; exon_status "KNOWN"; level "3"; protein_id "ENSP00000479950.1"; source "ENSEMBL"; tag "CCDS";
chr5	ENSEMBL	exon	111107294	111107439	.	+	.	gene_id "ENSG00000134987.11"; transcript_id "ENST00000505303.5"; gene_type "protein_coding"; gene_status "KNOWN"; gene_name "WDR36"; transcript_type "retained_intron"; transcript_status "KNOWN"; transcript_name "WDR36-202"; exon_number "12"; exon_id "ENSE00003735579.1"; talon_gene "16411"; talon_transcript "58526"; talon_exon "276877"; ccdsid "CCDS4102.1"; exon_status "KNOWN"; level "3"; protein_id "ENSP00000479950.1"; source "ENSEMBL"; tag "CCDS";
chr5	ENSEMBL	exon	111110189	111110303	.	+	.	gene_id "ENSG00000134987.11"; transcript_id "ENST00000505303.5"; gene_type "protein_coding"; gene_status "KNOWN"; gene_name "WDR36"; transcript_type "retained_intron"; transcript_status "KNOWN"; transcript_name "WDR36-202"; exon_number "13"; exon_id "ENSE00003723323.1"; talon_gene "16411"; talon_transcript "58526"; talon_exon "276879"; ccdsid "CCDS4102.1"; exon_status "KNOWN"; level "3"; protein_id "ENSP00000479950.1"; source "ENSEMBL"; tag "CCDS";
chr5	ENSEMBL	exon	111110788	111110953	.	+	.	gene_id "ENSG00000134987.11"; transcript_id "ENST00000505303.5"; gene_type "protein_coding"; gene_status "KNOWN"; gene_name "WDR36"; transcript_type "retained_intron"; transcript_status "KNOWN"; transcript_name "WDR36-202"; exon_number "14"; exon_id "ENSE00003735278.1"; talon_gene "16411"; talon_transcript "58526"; talon_exon "276881"; ccdsid "CCDS4102.1"; exon_status "KNOWN"; level "3"; protein_id "ENSP00000479950.1"; source "ENSEMBL"; tag "CCDS";
chr5	HAVANA	exon	111111170	111111552	.	+	.	gene_id "ENSG00000134987.11"; transcript_id "ENST00000505303.5"; gene_type "protein_coding"; gene_status "KNOWN"; gene_name "WDR36"; transcript_type "retained_intron"; transcript_status "KNOWN"; transcript_name "WDR36-202"; exon_number "15"; exon_id "ENSE00002058059.1"; talon_gene "16411"; talon_transcript "58526"; talon_exon "276904"; exon_status "KNOWN"; level "2"; source "HAVANA";
chr5	TALON	transcript	111126734	111127192	.	+	.	gene_id "ENSG00000134987.11"; transcript_id "ENCODEHT000341539"; gene_name "WDR36"; gene_status "KNOWN"; gene_type "protein_coding"; transcript_status "NOVEL"; transcript_name "ENCODEHT000341539"; talon_gene "16411"; talon_transcript "341539"; ISM_to_IDs "58525,341009,341033,341034,341047,341049,341056,341084,341213,341240,341280,341307,341313,341367,341396,341402,341424,341440,341447,341464,341477,341487,341492,341495,341500,341501,341503,341505,341506,341507,341509,341510,341516,341520,341526,341527,341529"; ISM_transcript "TRUE";
chr5	HAVANA	exon	111126734	111127192	.	+	.	gene_id "ENSG00000134987.11"; transcript_id "ENCODEHT000341539"; gene_type "protein_coding"; gene_status "KNOWN"; gene_name "WDR36"; transcript_status "NOVEL"; transcript_name "ENCODEHT000341539"; exon_number "1"; exon_id "ENSE00002049354.3"; talon_gene "16411"; talon_transcript "341539"; talon_exon "276902"; exon_status "KNOWN"; level "1"; protein_id "ENSP00000424628.3"; source "HAVANA"; tag "exp_conf";
chr5	HAVANA	gene	111224086	111485595	.	+	.	gene_id "ENSG00000152495.10"; gene_name "CAMK4"; gene_status "KNOWN"; gene_type "protein_coding"; talon_gene "16414"; havana_gene "OTTHUMG00000128792.3"; level "2";
chr5	HAVANA	transcript	111224086	111494886	.	+	.	gene_id "ENSG00000152495.10"; transcript_id "ENST00000282356.8"; gene_name "CAMK4"; gene_status "KNOWN"; gene_type "protein_coding"; transcript_type "protein_coding"; transcript_status "KNOWN"; transcript_name "CAMK4-201"; talon_gene "16414"; talon_transcript "58533"; ccdsid "CCDS4103.1"; havana_transcript "OTTHUMT00000250719.2"; level "2"; protein_id "ENSP00000282356.4"; source "HAVANA"; tag "CCDS"; transcript_support_level "1";
chr5	HAVANA	exon	111224086	111224644	.	+	.	gene_id "ENSG00000152495.10"; transcript_id "ENST00000282356.8"; gene_type "protein_coding"; gene_status "KNOWN"; gene_name "CAMK4"; transcript_type "protein_coding"; transcript_status "KNOWN"; transcript_name "CAMK4-201"; exon_number "1"; exon_id "ENSE00002032738.1"; talon_gene "16414"; talon_transcript "58533"; talon_exon "276941"; ccdsid "CCDS4103.1"; exon_status "KNOWN"; level "2"; protein_id "ENSP00000282356.4"; source "HAVANA"; tag "CCDS";
chr5	HAVANA	exon	111344024	111344102	.	+	.	gene_id "ENSG00000152495.10"; transcript_id "ENST00000282356.8"; gene_type "protein_coding"; gene_status "KNOWN"; gene_name "CAMK4"; transcript_type "protein_coding"; transcript_status "KNOWN"; transcript_name "CAMK4-201"; exon_number "2"; exon_id "ENSE00003586531.1"; talon_gene "16414"; talon_transcript "58533"; talon_exon "276919"; ccdsid "CCDS4103.1"; exon_status "KNOWN"; level "2"; protein_id "ENSP00000426940.1"; source "HAVANA"; tag "cds_end_NF";
chr5	HAVANA	exon	111374850	111374912	.	+	.	gene_id "ENSG00000152495.10"; transcript_id "ENST00000282356.8"; gene_type "protein_coding"; gene_status "KNOWN"; gene_name "CAMK4"; transcript_type "protein_coding"; transcript_status "KNOWN"; transcript_name "CAMK4-201"; exon_number "3"; exon_id "ENSE00003491780.1"; talon_gene "16414"; talon_transcript "58533"; talon_exon "276921"; ccdsid "CCDS4103.1"; exon_status "KNOWN"; level "2"; protein_id "ENSP00000426940.1"; source "HAVANA"; tag "cds_end_NF";
chr5	HAVANA	exon	111376860	111376942	.	+	.	gene_id "ENSG00000152495.10"; transcript_id "ENST00000282356.8"; gene_type "protein_coding"; gene_status "KNOWN"; gene_name "CAMK4"; transcript_type "protein_coding"; transcript_status "KNOWN"; transcript_name "CAMK4-201"; exon_number "4"; exon_id "ENSE00003494943.1"; talon_gene "16414"; talon_transcript "58533"; talon_exon "276923"; ccdsid "CCDS4103.1"; exon_status "KNOWN"; level "2"; protein_id "ENSP00000426940.1"; source "HAVANA"; tag "cds_end_NF";
chr5	HAVANA	exon	111394710	111394782	.	+	.	gene_id "ENSG00000152495.10"; transcript_id "ENST00000282356.8"; gene_type "protein_coding"; gene_status "KNOWN"; gene_name "CAMK4"; transcript_type "protein_coding"; transcript_status "KNOWN"; transcript_name "CAMK4-201"; exon_number "5"; exon_id "ENSE00003502511.1"; talon_gene "16414"; talon_transcript "58533"; talon_exon "276928"; ccdsid "CCDS4103.1"; exon_status "KNOWN"; level "2"; protein_id "ENSP00000422634.1"; source "HAVANA"; tag "CCDS";
chr5	HAVANA	exon	111446686	111446776	.	+	.	gene_id "ENSG00000152495.10"; transcript_id "ENST00000282356.8"; gene_type "protein_coding"; gene_status "KNOWN"; gene_name "CAMK4"; transcript_type "protein_coding"; transcript_status "KNOWN"; transcript_name "CAMK4-201"; exon_number "6"; exon_id "ENSE00003473567.1"; talon_gene "16414"; talon_transcript "58533"; talon_exon "276930"; ccdsid "CCDS4103.1"; exon_status "KNOWN"; level "2"; protein_id "ENSP00000422634.1"; source "HAVANA"; tag "CCDS";
chr5	HAVANA	exon	111449129	111449203	.	+	.	gene_id "ENSG00000152495.10"; transcript_id "ENST00000282356.8"; gene_type "protein_coding"; gene_status "KNOWN"; gene_name "CAMK4"; transcript_type "protein_coding"; transcript_status "KNOWN"; transcript_name "CAMK4-201"; exon_number "7"; exon_id "ENSE00003639159.1"; talon_gene "16414"; talon_transcript "58533"; talon_exon "276932"; ccdsid "CCDS4103.1"; exon_status "KNOWN"; level "2"; protein_id "ENSP00000422634.1"; source "HAVANA"; tag "CCDS";
chr5	HAVANA	exon	111473311	111473386	.	+	.	gene_id "ENSG00000152495.10"; transcript_id "ENST00000282356.8"; gene_type "protein_coding"; gene_status "KNOWN"; gene_name "CAMK4"; transcript_type "protein_coding"; transcript_status "KNOWN"; transcript_name "CAMK4-201"; exon_number "8"; exon_id "ENSE00003522252.1"; talon_gene "16414"; talon_transcript "58533"; talon_exon "276934"; ccdsid "CCDS4103.1"; exon_status "KNOWN"; level "2"; protein_id "ENSP00000422634.1"; source "HAVANA"; tag "CCDS";
chr5	HAVANA	exon	111478381	111478507	.	+	.	gene_id "ENSG00000152495.10"; transcript_id "ENST00000282356.8"; gene_type "protein_coding"; gene_status "KNOWN"; gene_name "CAMK4"; transcript_type "protein_coding"; transcript_status "KNOWN"; transcript_name "CAMK4-201"; exon_number "9"; exon_id "ENSE00003667531.1"; talon_gene "16414"; talon_transcript "58533"; talon_exon "276936"; ccdsid "CCDS4103.1"; exon_status "KNOWN"; level "2"; protein_id "ENSP00000422634.1"; source "HAVANA"; tag "CCDS";
chr5	HAVANA	exon	111482785	111482937	.	+	.	gene_id "ENSG00000152495.10"; transcript_id "ENST00000282356.8"; gene_type "protein_coding"; gene_status "KNOWN"; gene_name "CAMK4"; transcript_type "protein_coding"; transcript_status "KNOWN"; transcript_name "CAMK4-201"; exon_number "10"; exon_id "ENSE00003540205.1"; talon_gene "16414"; talon_transcript "58533"; talon_exon "276938"; ccdsid "CCDS4103.1"; exon_status "KNOWN"; level "2"; protein_id "ENSP00000422634.1"; source "HAVANA"; tag "CCDS";
chr5	HAVANA	exon	111484026	111494886	.	+	.	gene_id "ENSG00000152495.10"; transcript_id "ENST00000282356.8"; gene_type "protein_coding"; gene_status "KNOWN"; gene_name "CAMK4"; transcript_type "protein_coding"; transcript_status "KNOWN"; transcript_name "CAMK4-201"; exon_number "11"; exon_id "ENSE00001264019.6"; talon_gene "16414"; talon_transcript "58533"; talon_exon "276942"; ccdsid "CCDS4103.1"; exon_status "KNOWN"; level "2"; protein_id "ENSP00000282356.4"; source "HAVANA"; tag "CCDS";
chr5	HAVANA	transcript	111481948	111485595	.	+	.	gene_id "ENSG00000152495.10"; transcript_id "ENST00000509645.1"; gene_name "CAMK4"; gene_status "KNOWN"; gene_type "protein_coding"; transcript_type "retained_intron"; transcript_status "KNOWN"; transcript_name "CAMK4-208"; talon_gene "16414"; talon_transcript "58541"; havana_transcript "OTTHUMT00000370726.1"; level "2"; source "HAVANA"; transcript_support_level "1";
chr5	HAVANA	exon	111481948	111482937	.	+	.	gene_id "ENSG00000152495.10"; transcript_id "ENST00000509645.1"; gene_type "protein_coding"; gene_status "KNOWN"; gene_name "CAMK4"; transcript_type "retained_intron"; transcript_status "KNOWN"; transcript_name "CAMK4-208"; exon_number "1"; exon_id "ENSE00002059963.1"; talon_gene "16414"; talon_transcript "58541"; talon_exon "276962"; exon_status "KNOWN"; level "2"; source "HAVANA";
chr5	HAVANA	exon	111484026	111485595	.	+	.	gene_id "ENSG00000152495.10"; transcript_id "ENST00000509645.1"; gene_type "protein_coding"; gene_status "KNOWN"; gene_name "CAMK4"; transcript_type "retained_intron"; transcript_status "KNOWN"; transcript_name "CAMK4-208"; exon_number "2"; exon_id "ENSE00002074624.1"; talon_gene "16414"; talon_transcript "58541"; talon_exon "276963"; exon_status "KNOWN"; level "2"; source "HAVANA";
chr5	TALON	transcript	111484026	111485595	.	+	.	gene_id "ENSG00000152495.10"; transcript_id "ENCODEHT000341927"; gene_name "CAMK4"; gene_status "KNOWN"; gene_type "protein_coding"; transcript_status "NOVEL"; transcript_name "ENCODEHT000341927"; talon_gene "16414"; talon_transcript "341927"; ISM_to_IDs "58541,341715,341858,341892,341895,341913"; ISM_transcript "TRUE";
chr5	HAVANA	exon	111484026	111485595	.	+	.	gene_id "ENSG00000152495.10"; transcript_id "ENCODEHT000341927"; gene_type "protein_coding"; gene_status "KNOWN"; gene_name "CAMK4"; transcript_status "NOVEL"; transcript_name "ENCODEHT000341927"; exon_number "1"; exon_id "ENSE00002074624.1"; talon_gene "16414"; talon_transcript "341927"; talon_exon "276963"; exon_status "KNOWN"; level "2"; source "HAVANA";
chr5	HAVANA	gene	111499402	111512535	.	-	.	gene_id "ENSG00000164211.12"; gene_name "STARD4"; gene_status "KNOWN"; gene_type "protein_coding"; talon_gene "16417"; havana_gene "OTTHUMG00000128793.3"; level "2";
chr5	HAVANA	transcript	111499402	111512535	.	-	.	gene_id "ENSG00000164211.12"; transcript_id "ENST00000511137.5"; gene_name "STARD4"; gene_status "KNOWN"; gene_type "protein_coding"; transcript_type "nonsense_mediated_decay"; transcript_status "KNOWN"; transcript_name "STARD4-209"; talon_gene "16417"; talon_transcript "58548"; havana_transcript "OTTHUMT00000370742.1"; level "2"; protein_id "ENSP00000425014.1"; source "HAVANA"; transcript_support_level "2";
chr5	HAVANA	exon	111512385	111512535	.	-	.	gene_id "ENSG00000164211.12"; transcript_id "ENST00000511137.5"; gene_type "protein_coding"; gene_status "KNOWN"; gene_name "STARD4"; transcript_type "nonsense_mediated_decay"; transcript_status "KNOWN"; transcript_name "STARD4-209"; exon_number "1"; exon_id "ENSE00002080404.1"; talon_gene "16417"; talon_transcript "58548"; talon_exon "276996"; exon_status "KNOWN"; level "2"; protein_id "ENSP00000425014.1"; source "HAVANA"; tag "basic";
chr5	HAVANA	exon	111507329	111507442	.	-	.	gene_id "ENSG00000164211.12"; transcript_id "ENST00000511137.5"; gene_type "protein_coding"; gene_status "KNOWN"; gene_name "STARD4"; transcript_type "nonsense_mediated_decay"; transcript_status "KNOWN"; transcript_name "STARD4-209"; exon_number "2"; exon_id "ENSE00003497181.1"; talon_gene "16417"; talon_transcript "58548"; talon_exon "276981"; ccdsid "CCDS4104.1"; exon_status "KNOWN"; level "2"; protein_id "ENSP00000296632.3"; source "HAVANA"; tag "CCDS";
chr5	HAVANA	exon	111506330	111506379	.	-	.	gene_id "ENSG00000164211.12"; transcript_id "ENST00000511137.5"; gene_type "protein_coding"; gene_status "KNOWN"; gene_name "STARD4"; transcript_type "nonsense_mediated_decay"; transcript_status "KNOWN"; transcript_name "STARD4-209"; exon_number "3"; exon_id "ENSE00003590177.1"; talon_gene "16417"; talon_transcript "58548"; talon_exon "276983"; ccdsid "CCDS4104.1"; exon_status "KNOWN"; level "2"; protein_id "ENSP00000296632.3"; source "HAVANA"; tag "CCDS";
chr5	HAVANA	exon	111501002	111501116	.	-	.	gene_id "ENSG00000164211.12"; transcript_id "ENST00000511137.5"; gene_type "protein_coding"; gene_status "KNOWN"; gene_name "STARD4"; transcript_type "nonsense_mediated_decay"; transcript_status "KNOWN"; transcript_name "STARD4-209"; exon_number "4"; exon_id "ENSE00003494506.1"; talon_gene "16417"; talon_transcript "58548"; talon_exon "276987"; ccdsid "CCDS4104.1"; exon_status "KNOWN"; level "2"; protein_id "ENSP00000296632.3"; source "HAVANA"; tag "CCDS";
chr5	HAVANA	exon	111499402	111500106	.	-	.	gene_id "ENSG00000164211.12"; transcript_id "ENST00000511137.5"; gene_type "protein_coding"; gene_status "KNOWN"; gene_name "STARD4"; transcript_type "nonsense_mediated_decay"; transcript_status "KNOWN"; transcript_name "STARD4-209"; exon_number "5"; exon_id "ENSE00002027251.1"; talon_gene "16417"; talon_transcript "58548"; talon_exon "276997"; exon_status "KNOWN"; level "2"; protein_id "ENSP00000425014.1"; source "HAVANA";
chr5	HAVANA	transcript	111499882	111512562	.	-	.	gene_id "ENSG00000164211.12"; transcript_id "ENST00000505803.5"; gene_name "STARD4"; gene_status "KNOWN"; gene_type "protein_coding"; transcript_type "protein_coding"; transcript_status "KNOWN"; transcript_name "STARD4-205"; talon_gene "16417"; talon_transcript "58550"; ccdsid "CCDS4104.1"; havana_transcript "OTTHUMT00000370745.2"; level "2"; protein_id "ENSP00000427478.2"; source "HAVANA"; tag "CCDS"; transcript_support_level "2";
chr5	HAVANA	exon	111512391	111512562	.	-	.	gene_id "ENSG00000164211.12"; transcript_id "ENST00000505803.5"; gene_type "protein_coding"; gene_status "KNOWN"; gene_name "STARD4"; transcript_type "protein_coding"; transcript_status "KNOWN"; transcript_name "STARD4-205"; exon_number "1"; exon_id "ENSE00002021130.1"; talon_gene "16417"; talon_transcript "58550"; talon_exon "277000"; ccdsid "CCDS4104.1"; exon_status "KNOWN"; level "2"; protein_id "ENSP00000427478.2"; source "HAVANA"; tag "CCDS";
chr5	HAVANA	exon	111507329	111507442	.	-	.	gene_id "ENSG00000164211.12"; transcript_id "ENST00000505803.5"; gene_type "protein_coding"; gene_status "KNOWN"; gene_name "STARD4"; transcript_type "protein_coding"; transcript_status "KNOWN"; transcript_name "STARD4-205"; exon_number "2"; exon_id "ENSE00003497181.1"; talon_gene "16417"; talon_transcript "58550"; talon_exon "276981"; ccdsid "CCDS4104.1"; exon_status "KNOWN"; level "2"; protein_id "ENSP00000296632.3"; source "HAVANA"; tag "CCDS";
chr5	HAVANA	exon	111506330	111506379	.	-	.	gene_id "ENSG00000164211.12"; transcript_id "ENST00000505803.5"; gene_type "protein_coding"; gene_status "KNOWN"; gene_name "STARD4"; transcript_type "protein_coding"; transcript_status "KNOWN"; transcript_name "STARD4-205"; exon_number "3"; exon_id "ENSE00003590177.1"; talon_gene "16417"; talon_transcript "58550"; talon_exon "276983"; ccdsid "CCDS4104.1"; exon_status "KNOWN"; level "2"; protein_id "ENSP00000296632.3"; source "HAVANA"; tag "CCDS";
chr5	HAVANA	exon	111501962	111502088	.	-	.	gene_id "ENSG00000164211.12"; transcript_id "ENST00000505803.5"; gene_type "protein_coding"; gene_status "KNOWN"; gene_name "STARD4"; transcript_type "protein_coding"; transcript_status "KNOWN"; transcript_name "STARD4-205"; exon_number "4"; exon_id "ENSE00003467152.1"; talon_gene "16417"; talon_transcript "58550"; talon_exon "276985"; ccdsid "CCDS4104.1"; exon_status "KNOWN"; level "2"; protein_id "ENSP00000296632.3"; source "HAVANA"; tag "CCDS";
chr5	HAVANA	exon	111501002	111501116	.	-	.	gene_id "ENSG00000164211.12"; transcript_id "ENST00000505803.5"; gene_type "protein_coding"; gene_status "KNOWN"; gene_name "STARD4"; transcript_type "protein_coding"; transcript_status "KNOWN"; transcript_name "STARD4-205"; exon_number "5"; exon_id "ENSE00003494506.1"; talon_gene "16417"; talon_transcript "58550"; talon_exon "276987"; ccdsid "CCDS4104.1"; exon_status "KNOWN"; level "2"; protein_id "ENSP00000296632.3"; source "HAVANA"; tag "CCDS";
chr5	HAVANA	exon	111499882	111500106	.	-	.	gene_id "ENSG00000164211.12"; transcript_id "ENST00000505803.5"; gene_type "protein_coding"; gene_status "KNOWN"; gene_name "STARD4"; transcript_type "protein_coding"; transcript_status "KNOWN"; transcript_name "STARD4-205"; exon_number "6"; exon_id "ENSE00002045650.1"; talon_gene "16417"; talon_transcript "58550"; talon_exon "277001"; ccdsid "CCDS4104.1"; exon_status "KNOWN"; level "2"; protein_id "ENSP00000427478.2"; source "HAVANA"; tag "CCDS";
chr5	HAVANA	transcript	111500147	111512590	.	-	.	gene_id "ENSG00000164211.12"; transcript_id "ENST00000502322.5"; gene_name "STARD4"; gene_status "KNOWN"; gene_type "protein_coding"; transcript_type "protein_coding"; transcript_status "KNOWN"; transcript_name "STARD4-203"; talon_gene "16417"; talon_transcript "58551"; ccdsid "CCDS78046.1"; havana_transcript "OTTHUMT00000370739.1"; level "2"; protein_id "ENSP00000427639.1"; source "HAVANA"; tag "CCDS"; transcript_support_level "1";
chr5	HAVANA	exon	111512385	111512590	.	-	.	gene_id "ENSG00000164211.12"; transcript_id "ENST00000502322.5"; gene_type "protein_coding"; gene_status "KNOWN"; gene_name "STARD4"; transcript_type "protein_coding"; transcript_status "KNOWN"; transcript_name "STARD4-203"; exon_number "1"; exon_id "ENSE00002063945.1"; talon_gene "16417"; talon_transcript "58551"; talon_exon "277002"; ccdsid "CCDS78046.1"; exon_status "KNOWN"; level "2"; protein_id "ENSP00000427639.1"; source "HAVANA"; tag "CCDS";
chr5	HAVANA	exon	111507329	111507442	.	-	.	gene_id "ENSG00000164211.12"; transcript_id "ENST00000502322.5"; gene_type "protein_coding"; gene_status "KNOWN"; gene_name "STARD4"; transcript_type "protein_coding"; transcript_status "KNOWN"; transcript_name "STARD4-203"; exon_number "2"; exon_id "ENSE00003497181.1"; talon_gene "16417"; talon_transcript "58551"; talon_exon "276981"; ccdsid "CCDS4104.1"; exon_status "KNOWN"; level "2"; protein_id "ENSP00000296632.3"; source "HAVANA"; tag "CCDS";
chr5	HAVANA	exon	111506330	111506379	.	-	.	gene_id "ENSG00000164211.12"; transcript_id "ENST00000502322.5"; gene_type "protein_coding"; gene_status "KNOWN"; gene_name "STARD4"; transcript_type "protein_coding"; transcript_status "KNOWN"; transcript_name "STARD4-203"; exon_number "3"; exon_id "ENSE00003590177.1"; talon_gene "16417"; talon_transcript "58551"; talon_exon "276983"; ccdsid "CCDS4104.1"; exon_status "KNOWN"; level "2"; protein_id "ENSP00000296632.3"; source "HAVANA"; tag "CCDS";
chr5	HAVANA	exon	111501962	111502088	.	-	.	gene_id "ENSG00000164211.12"; transcript_id "ENST00000502322.5"; gene_type "protein_coding"; gene_status "KNOWN"; gene_name "STARD4"; transcript_type "protein_coding"; transcript_status "KNOWN"; transcript_name "STARD4-203"; exon_number "4"; exon_id "ENSE00003467152.1"; talon_gene "16417"; talon_transcript "58551"; talon_exon "276985"; ccdsid "CCDS4104.1"; exon_status "KNOWN"; level "2"; protein_id "ENSP00000296632.3"; source "HAVANA"; tag "CCDS";
chr5	HAVANA	exon	111500147	111501116	.	-	.	gene_id "ENSG00000164211.12"; transcript_id "ENST00000502322.5"; gene_type "protein_coding"; gene_status "KNOWN"; gene_name "STARD4"; transcript_type "protein_coding"; transcript_status "KNOWN"; transcript_name "STARD4-203"; exon_number "5"; exon_id "ENSE00002035822.1"; talon_gene "16417"; talon_transcript "58551"; talon_exon "277003"; ccdsid "CCDS78046.1"; exon_status "KNOWN"; level "2"; protein_id "ENSP00000427639.1"; source "HAVANA"; tag "CCDS";
chr5	HAVANA	transcript	111500246	111512535	.	-	.	gene_id "ENSG00000164211.12"; transcript_id "ENST00000509887.5"; gene_name "STARD4"; gene_status "KNOWN"; gene_type "protein_coding"; transcript_type "protein_coding"; transcript_status "KNOWN"; transcript_name "STARD4-207"; talon_gene "16417"; talon_transcript "58552"; havana_transcript "OTTHUMT00000370741.1"; level "2"; protein_id "ENSP00000425308.1"; source "HAVANA"; tag "basic"; transcript_support_level "1";
chr5	HAVANA	exon	111512385	111512535	.	-	.	gene_id "ENSG00000164211.12"; transcript_id "ENST00000509887.5"; gene_type "protein_coding"; gene_status "KNOWN"; gene_name "STARD4"; transcript_type "protein_coding"; transcript_status "KNOWN"; transcript_name "STARD4-207"; exon_number "1"; exon_id "ENSE00002080404.1"; talon_gene "16417"; talon_transcript "58552"; talon_exon "276996"; exon_status "KNOWN"; level "2"; protein_id "ENSP00000425014.1"; source "HAVANA"; tag "basic";
chr5	HAVANA	exon	111507329	111507442	.	-	.	gene_id "ENSG00000164211.12"; transcript_id "ENST00000509887.5"; gene_type "protein_coding"; gene_status "KNOWN"; gene_name "STARD4"; transcript_type "protein_coding"; transcript_status "KNOWN"; transcript_name "STARD4-207"; exon_number "2"; exon_id "ENSE00003497181.1"; talon_gene "16417"; talon_transcript "58552"; talon_exon "276981"; ccdsid "CCDS4104.1"; exon_status "KNOWN"; level "2"; protein_id "ENSP00000296632.3"; source "HAVANA"; tag "CCDS";
chr5	HAVANA	exon	111506330	111506379	.	-	.	gene_id "ENSG00000164211.12"; transcript_id "ENST00000509887.5"; gene_type "protein_coding"; gene_status "KNOWN"; gene_name "STARD4"; transcript_type "protein_coding"; transcript_status "KNOWN"; transcript_name "STARD4-207"; exon_number "3"; exon_id "ENSE00003590177.1"; talon_gene "16417"; talon_transcript "58552"; talon_exon "276983"; ccdsid "CCDS4104.1"; exon_status "KNOWN"; level "2"; protein_id "ENSP00000296632.3"; source "HAVANA"; tag "CCDS";
chr5	HAVANA	exon	111500246	111501116	.	-	.	gene_id "ENSG00000164211.12"; transcript_id "ENST00000509887.5"; gene_type "protein_coding"; gene_status "KNOWN"; gene_name "STARD4"; transcript_type "protein_coding"; transcript_status "KNOWN"; transcript_name "STARD4-207"; exon_number "4"; exon_id "ENSE00002032460.1"; talon_gene "16417"; talon_transcript "58552"; talon_exon "277004"; exon_status "KNOWN"; level "2"; protein_id "ENSP00000425308.1"; source "HAVANA"; tag "basic";
chr5	HAVANA	gene	111728812	111757643	.	-	.	gene_id "ENSG00000134986.13"; gene_name "NREP"; gene_status "KNOWN"; gene_type "protein_coding"; talon_gene "16421"; havana_gene "OTTHUMG00000128795.5"; level "1"; tag "overlapping_locus";
chr5	HAVANA	transcript	111728812	111757724	.	-	.	gene_id "ENSG00000134986.13"; transcript_id "ENST00000379671.7"; gene_name "NREP"; gene_status "KNOWN"; gene_type "protein_coding"; transcript_type "protein_coding"; transcript_status "KNOWN"; transcript_name "NREP-202"; talon_gene "16421"; talon_transcript "58564"; ccdsid "CCDS4105.1"; havana_transcript "OTTHUMT00000250722.1"; level "2"; protein_id "ENSP00000368993.3"; source "HAVANA"; tag "CCDS"; transcript_support_level "1";
chr5	HAVANA	exon	111757562	111757724	.	-	.	gene_id "ENSG00000134986.13"; transcript_id "ENST00000379671.7"; gene_type "protein_coding"; gene_status "KNOWN"; gene_name "NREP"; transcript_type "protein_coding"; transcript_status "KNOWN"; transcript_name "NREP-202"; exon_number "1"; exon_id "ENSE00001401571.4"; talon_gene "16421"; talon_transcript "58564"; talon_exon "277046"; ccdsid "CCDS4105.1"; exon_status "KNOWN"; level "2"; protein_id "ENSP00000368993.3"; source "HAVANA"; tag "CCDS";
chr5	HAVANA	exon	111757136	111757179	.	-	.	gene_id "ENSG00000134986.13"; transcript_id "ENST00000379671.7"; gene_type "protein_coding"; gene_status "KNOWN"; gene_name "NREP"; transcript_type "protein_coding"; transcript_status "KNOWN"; transcript_name "NREP-202"; exon_number "2"; exon_id "ENSE00001290613.2"; talon_gene "16421"; talon_transcript "58564"; talon_exon "277048"; ccdsid "CCDS4105.1"; exon_status "KNOWN"; level "2"; protein_id "ENSP00000368993.3"; source "HAVANA"; tag "CCDS";
chr5	HAVANA	exon	111755770	111755830	.	-	.	gene_id "ENSG00000134986.13"; transcript_id "ENST00000379671.7"; gene_type "protein_coding"; gene_status "KNOWN"; gene_name "NREP"; transcript_type "protein_coding"; transcript_status "KNOWN"; transcript_name "NREP-202"; exon_number "3"; exon_id "ENSE00003586374.1"; talon_gene "16421"; talon_transcript "58564"; talon_exon "277036"; ccdsid "CCDS4105.1"; exon_status "KNOWN"; level "1"; protein_id "ENSP00000427595.1"; source "HAVANA"; tag "exp_conf";
chr5	ENSEMBL	exon	111735430	111735507	.	-	.	gene_id "ENSG00000134986.13"; transcript_id "ENST00000379671.7"; gene_type "protein_coding"; gene_status "KNOWN"; gene_name "NREP"; transcript_type "protein_coding"; transcript_status "KNOWN"; transcript_name "NREP-202"; exon_number "4"; exon_id "ENSE00003666801.1"; talon_gene "16421"; talon_transcript "58564"; talon_exon "277038"; ccdsid "CCDS4105.1"; exon_status "KNOWN"; level "3"; protein_id "ENSP00000408839.2"; source "ENSEMBL"; tag "CCDS";
chr5	HAVANA	exon	111728812	111731046	.	-	.	gene_id "ENSG00000134986.13"; transcript_id "ENST00000379671.7"; gene_type "protein_coding"; gene_status "KNOWN"; gene_name "NREP"; transcript_type "protein_coding"; transcript_status "KNOWN"; transcript_name "NREP-202"; exon_number "5"; exon_id "ENSE00001950438.1"; talon_gene "16421"; talon_transcript "58564"; talon_exon "277050"; ccdsid "CCDS4105.1"; exon_status "KNOWN"; level "2"; protein_id "ENSP00000368993.3"; source "HAVANA"; tag "CCDS";
chr5	HAVANA	transcript	111729296	111757258	.	-	.	gene_id "ENSG00000134986.13"; transcript_id "ENST00000257435.11"; gene_name "NREP"; gene_status "KNOWN"; gene_type "protein_coding"; transcript_type "protein_coding"; transcript_status "KNOWN"; transcript_name "NREP-201"; talon_gene "16421"; talon_transcript "58565"; ccdsid "CCDS4105.1"; havana_transcript "OTTHUMT00000370806.1"; level "2"; protein_id "ENSP00000257435.7"; source "HAVANA"; tag "CCDS"; transcript_support_level "1";
chr5	HAVANA	exon	111757136	111757258	.	-	.	gene_id "ENSG00000134986.13"; transcript_id "ENST00000257435.11"; gene_type "protein_coding"; gene_status "KNOWN"; gene_name "NREP"; transcript_type "protein_coding"; transcript_status "KNOWN"; transcript_name "NREP-201"; exon_number "1"; exon_id "ENSE00001522331.3"; talon_gene "16421"; talon_transcript "58565"; talon_exon "277051"; ccdsid "CCDS4105.1"; exon_status "KNOWN"; level "2"; protein_id "ENSP00000257435.7"; source "HAVANA"; tag "CCDS";
chr5	HAVANA	exon	111755770	111755830	.	-	.	gene_id "ENSG00000134986.13"; transcript_id "ENST00000257435.11"; gene_type "protein_coding"; gene_status "KNOWN"; gene_name "NREP"; transcript_type "protein_coding"; transcript_status "KNOWN"; transcript_name "NREP-201"; exon_number "2"; exon_id "ENSE00003586374.1"; talon_gene "16421"; talon_transcript "58565"; talon_exon "277036"; ccdsid "CCDS4105.1"; exon_status "KNOWN"; level "1"; protein_id "ENSP00000427595.1"; source "HAVANA"; tag "exp_conf";
chr5	ENSEMBL	exon	111735430	111735507	.	-	.	gene_id "ENSG00000134986.13"; transcript_id "ENST00000257435.11"; gene_type "protein_coding"; gene_status "KNOWN"; gene_name "NREP"; transcript_type "protein_coding"; transcript_status "KNOWN"; transcript_name "NREP-201"; exon_number "3"; exon_id "ENSE00003666801.1"; talon_gene "16421"; talon_transcript "58565"; talon_exon "277038"; ccdsid "CCDS4105.1"; exon_status "KNOWN"; level "3"; protein_id "ENSP00000408839.2"; source "ENSEMBL"; tag "CCDS";
chr5	HAVANA	exon	111729296	111731046	.	-	.	gene_id "ENSG00000134986.13"; transcript_id "ENST00000257435.11"; gene_type "protein_coding"; gene_status "KNOWN"; gene_name "NREP"; transcript_type "protein_coding"; transcript_status "KNOWN"; transcript_name "NREP-201"; exon_number "4"; exon_id "ENSE00002040024.1"; talon_gene "16421"; talon_transcript "58565"; talon_exon "277052"; ccdsid "CCDS4105.1"; exon_status "KNOWN"; level "2"; protein_id "ENSP00000257435.7"; source "HAVANA"; tag "CCDS";
chr5	HAVANA	transcript	111730642	111757229	.	-	.	gene_id "ENSG00000134986.13"; transcript_id "ENST00000507742.5"; gene_name "NREP"; gene_status "KNOWN"; gene_type "protein_coding"; transcript_type "processed_transcript"; transcript_status "KNOWN"; transcript_name "NREP-214"; talon_gene "16421"; talon_transcript "58570"; havana_transcript "OTTHUMT00000370895.1"; level "2"; source "HAVANA"; transcript_support_level "2";
chr5	HAVANA	exon	111757136	111757229	.	-	.	gene_id "ENSG00000134986.13"; transcript_id "ENST00000507742.5"; gene_type "protein_coding"; gene_status "KNOWN"; gene_name "NREP"; transcript_type "processed_transcript"; transcript_status "KNOWN"; transcript_name "NREP-214"; exon_number "1"; exon_id "ENSE00002051571.1"; talon_gene "16421"; talon_transcript "58570"; talon_exon "277067"; exon_status "KNOWN"; level "2"; source "HAVANA";
chr5	ENSEMBL	exon	111735430	111735507	.	-	.	gene_id "ENSG00000134986.13"; transcript_id "ENST00000507742.5"; gene_type "protein_coding"; gene_status "KNOWN"; gene_name "NREP"; transcript_type "processed_transcript"; transcript_status "KNOWN"; transcript_name "NREP-214"; exon_number "2"; exon_id "ENSE00003666801.1"; talon_gene "16421"; talon_transcript "58570"; talon_exon "277038"; ccdsid "CCDS4105.1"; exon_status "KNOWN"; level "3"; protein_id "ENSP00000408839.2"; source "ENSEMBL"; tag "CCDS";
chr5	HAVANA	exon	111730642	111731046	.	-	.	gene_id "ENSG00000134986.13"; transcript_id "ENST00000507742.5"; gene_type "protein_coding"; gene_status "KNOWN"; gene_name "NREP"; transcript_type "processed_transcript"; transcript_status "KNOWN"; transcript_name "NREP-214"; exon_number "3"; exon_id "ENSE00002031064.1"; talon_gene "16421"; talon_transcript "58570"; talon_exon "277069"; exon_status "KNOWN"; level "2"; source "HAVANA";
chr5	HAVANA	transcript	111730868	111757643	.	-	.	gene_id "ENSG00000134986.13"; transcript_id "ENST00000508870.5"; gene_name "NREP"; gene_status "KNOWN"; gene_type "protein_coding"; transcript_type "protein_coding"; transcript_status "KNOWN"; transcript_name "NREP-216"; talon_gene "16421"; talon_transcript "58577"; ccdsid "CCDS4105.1"; havana_transcript "OTTHUMT00000370896.1"; level "2"; protein_id "ENSP00000427149.1"; source "HAVANA"; tag "CCDS"; transcript_support_level "4";
chr5	HAVANA	exon	111757562	111757643	.	-	.	gene_id "ENSG00000134986.13"; transcript_id "ENST00000508870.5"; gene_type "protein_coding"; gene_status "KNOWN"; gene_name "NREP"; transcript_type "protein_coding"; transcript_status "KNOWN"; transcript_name "NREP-216"; exon_number "1"; exon_id "ENSE00002074016.1"; talon_gene "16421"; talon_transcript "58577"; talon_exon "277088"; ccdsid "CCDS4105.1"; exon_status "KNOWN"; level "2"; protein_id "ENSP00000427149.1"; source "HAVANA"; tag "CCDS";
chr5	HAVANA	exon	111757136	111757179	.	-	.	gene_id "ENSG00000134986.13"; transcript_id "ENST00000508870.5"; gene_type "protein_coding"; gene_status "KNOWN"; gene_name "NREP"; transcript_type "protein_coding"; transcript_status "KNOWN"; transcript_name "NREP-216"; exon_number "2"; exon_id "ENSE00001290613.2"; talon_gene "16421"; talon_transcript "58577"; talon_exon "277048"; ccdsid "CCDS4105.1"; exon_status "KNOWN"; level "2"; protein_id "ENSP00000368993.3"; source "HAVANA"; tag "CCDS";
chr5	HAVANA	exon	111755770	111755926	.	-	.	gene_id "ENSG00000134986.13"; transcript_id "ENST00000508870.5"; gene_type "protein_coding"; gene_status "KNOWN"; gene_name "NREP"; transcript_type "protein_coding"; transcript_status "KNOWN"; transcript_name "NREP-216"; exon_number "3"; exon_id "ENSE00002029238.1"; talon_gene "16421"; talon_transcript "58577"; talon_exon "277090"; ccdsid "CCDS4105.1"; exon_status "KNOWN"; level "2"; protein_id "ENSP00000427149.1"; source "HAVANA"; tag "CCDS";
chr5	ENSEMBL	exon	111735430	111735507	.	-	.	gene_id "ENSG00000134986.13"; transcript_id "ENST00000508870.5"; gene_type "protein_coding"; gene_status "KNOWN"; gene_name "NREP"; transcript_type "protein_coding"; transcript_status "KNOWN"; transcript_name "NREP-216"; exon_number "4"; exon_id "ENSE00003666801.1"; talon_gene "16421"; talon_transcript "58577"; talon_exon "277038"; ccdsid "CCDS4105.1"; exon_status "KNOWN"; level "3"; protein_id "ENSP00000408839.2"; source "ENSEMBL"; tag "CCDS";
chr5	HAVANA	exon	111730868	111731046	.	-	.	gene_id "ENSG00000134986.13"; transcript_id "ENST00000508870.5"; gene_type "protein_coding"; gene_status "KNOWN"; gene_name "NREP"; transcript_type "protein_coding"; transcript_status "KNOWN"; transcript_name "NREP-216"; exon_number "5"; exon_id "ENSE00002051447.1"; talon_gene "16421"; talon_transcript "58577"; talon_exon "277091"; ccdsid "CCDS4105.1"; exon_status "KNOWN"; level "2"; protein_id "ENSP00000427149.1"; source "HAVANA"; tag "CCDS";
chr5	HAVANA	gene	112160526	112162311	.	+	.	gene_id "ENSG00000224032.6"; gene_name "EPB41L4A-AS1"; gene_status "KNOWN"; gene_type "lincRNA"; talon_gene "16426"; havana_gene "OTTHUMG00000128803.3"; level "2"; tag "ncRNA_host";
chr5	HAVANA	transcript	112160526	112164276	.	+	.	gene_id "ENSG00000224032.6"; transcript_id "ENST00000413221.6"; gene_name "EPB41L4A-AS1"; gene_status "KNOWN"; gene_type "lincRNA"; transcript_type "lincRNA"; transcript_status "KNOWN"; transcript_name "EPB41L4A-AS1-201"; talon_gene "16426"; talon_transcript "58601"; havana_transcript "OTTHUMT00000250735.3"; level "2"; source "HAVANA"; tag "basic"; transcript_support_level "1";
chr5	HAVANA	exon	112160526	112161295	.	+	.	gene_id "ENSG00000224032.6"; transcript_id "ENST00000413221.6"; gene_type "lincRNA"; gene_status "KNOWN"; gene_name "EPB41L4A-AS1"; transcript_type "lincRNA"; transcript_status "KNOWN"; transcript_name "EPB41L4A-AS1-201"; exon_number "1"; exon_id "ENSE00001659185.1"; talon_gene "16426"; talon_transcript "58601"; talon_exon "277194"; exon_status "KNOWN"; level "2"; source "HAVANA"; tag "basic";
chr5	HAVANA	exon	112161703	112161775	.	+	.	gene_id "ENSG00000224032.6"; transcript_id "ENST00000413221.6"; gene_type "lincRNA"; gene_status "KNOWN"; gene_name "EPB41L4A-AS1"; transcript_type "lincRNA"; transcript_status "KNOWN"; transcript_name "EPB41L4A-AS1-201"; exon_number "2"; exon_id "ENSE00001768117.1"; talon_gene "16426"; talon_transcript "58601"; talon_exon "277196"; exon_status "KNOWN"; level "2"; source "HAVANA"; tag "basic";
chr5	HAVANA	exon	112162151	112164276	.	+	.	gene_id "ENSG00000224032.6"; transcript_id "ENST00000413221.6"; gene_type "lincRNA"; gene_status "KNOWN"; gene_name "EPB41L4A-AS1"; transcript_type "lincRNA"; transcript_status "KNOWN"; transcript_name "EPB41L4A-AS1-201"; exon_number "3"; exon_id "ENSE00002086360.1"; talon_gene "16426"; talon_transcript "58601"; talon_exon "277198"; exon_status "KNOWN"; level "2"; source "HAVANA"; tag "basic";
chr5	HAVANA	transcript	112160529	112162302	.	+	.	gene_id "ENSG00000224032.6"; transcript_id "ENST00000427306.2"; gene_name "EPB41L4A-AS1"; gene_status "KNOWN"; gene_type "lincRNA"; transcript_type "lincRNA"; transcript_status "KNOWN"; transcript_name "EPB41L4A-AS1-202"; talon_gene "16426"; talon_transcript "58602"; havana_transcript "OTTHUMT00000313610.2"; level "2"; source "HAVANA"; transcript_support_level "2";
chr5	HAVANA	exon	112160529	112161295	.	+	.	gene_id "ENSG00000224032.6"; transcript_id "ENST00000427306.2"; gene_type "lincRNA"; gene_status "KNOWN"; gene_name "EPB41L4A-AS1"; transcript_type "lincRNA"; transcript_status "KNOWN"; transcript_name "EPB41L4A-AS1-202"; exon_number "1"; exon_id "ENSE00001637077.2"; talon_gene "16426"; talon_transcript "58602"; talon_exon "277199"; exon_status "KNOWN"; level "2"; source "HAVANA";
chr5	HAVANA	exon	112161703	112162302	.	+	.	gene_id "ENSG00000224032.6"; transcript_id "ENST00000427306.2"; gene_type "lincRNA"; gene_status "KNOWN"; gene_name "EPB41L4A-AS1"; transcript_type "lincRNA"; transcript_status "KNOWN"; transcript_name "EPB41L4A-AS1-202"; exon_number "2"; exon_id "ENSE00001765726.1"; talon_gene "16426"; talon_transcript "58602"; talon_exon "277200"; exon_status "KNOWN"; level "2"; source "HAVANA";
chr5	HAVANA	transcript	112160892	112162324	.	+	.	gene_id "ENSG00000224032.6"; transcript_id "ENST00000442823.2"; gene_name "EPB41L4A-AS1"; gene_status "KNOWN"; gene_type "lincRNA"; transcript_type "lincRNA"; transcript_status "KNOWN"; transcript_name "EPB41L4A-AS1-203"; talon_gene "16426"; talon_transcript "58603"; havana_transcript "OTTHUMT00000370978.1"; level "2"; source "HAVANA"; transcript_support_level "2";
chr5	HAVANA	exon	112160892	112161295	.	+	.	gene_id "ENSG00000224032.6"; transcript_id "ENST00000442823.2"; gene_type "lincRNA"; gene_status "KNOWN"; gene_name "EPB41L4A-AS1"; transcript_type "lincRNA"; transcript_status "KNOWN"; transcript_name "EPB41L4A-AS1-203"; exon_number "1"; exon_id "ENSE00001768585.2"; talon_gene "16426"; talon_transcript "58603"; talon_exon "277201"; exon_status "KNOWN"; level "2"; source "HAVANA";
chr5	HAVANA	exon	112162151	112162324	.	+	.	gene_id "ENSG00000224032.6"; transcript_id "ENST00000442823.2"; gene_type "lincRNA"; gene_status "KNOWN"; gene_name "EPB41L4A-AS1"; transcript_type "lincRNA"; transcript_status "KNOWN"; transcript_name "EPB41L4A-AS1-203"; exon_number "2"; exon_id "ENSE00002054004.1"; talon_gene "16426"; talon_transcript "58603"; talon_exon "277203"; exon_status "KNOWN"; level "2"; source "HAVANA";
chr5	HAVANA	transcript	112160934	112162311	.	+	.	gene_id "ENSG00000224032.6"; transcript_id "ENST00000508590.1"; gene_name "EPB41L4A-AS1"; gene_status "KNOWN"; gene_type "lincRNA"; transcript_type "lincRNA"; transcript_status "KNOWN"; transcript_name "EPB41L4A-AS1-204"; talon_gene "16426"; talon_transcript "58604"; havana_transcript "OTTHUMT00000370979.1"; level "2"; source "HAVANA"; transcript_support_level "3";
chr5	HAVANA	exon	112160934	112160991	.	+	.	gene_id "ENSG00000224032.6"; transcript_id "ENST00000508590.1"; gene_type "lincRNA"; gene_status "KNOWN"; gene_name "EPB41L4A-AS1"; transcript_type "lincRNA"; transcript_status "KNOWN"; transcript_name "EPB41L4A-AS1-204"; exon_number "1"; exon_id "ENSE00002059321.1"; talon_gene "16426"; talon_transcript "58604"; talon_exon "277204"; exon_status "KNOWN"; level "2"; source "HAVANA";
chr5	HAVANA	exon	112161703	112161775	.	+	.	gene_id "ENSG00000224032.6"; transcript_id "ENST00000508590.1"; gene_type "lincRNA"; gene_status "KNOWN"; gene_name "EPB41L4A-AS1"; transcript_type "lincRNA"; transcript_status "KNOWN"; transcript_name "EPB41L4A-AS1-204"; exon_number "2"; exon_id "ENSE00001768117.1"; talon_gene "16426"; talon_transcript "58604"; talon_exon "277196"; exon_status "KNOWN"; level "2"; source "HAVANA"; tag "basic";
chr5	HAVANA	exon	112162151	112162311	.	+	.	gene_id "ENSG00000224032.6"; transcript_id "ENST00000508590.1"; gene_type "lincRNA"; gene_status "KNOWN"; gene_name "EPB41L4A-AS1"; transcript_type "lincRNA"; transcript_status "KNOWN"; transcript_name "EPB41L4A-AS1-204"; exon_number "3"; exon_id "ENSE00001680955.2"; talon_gene "16426"; talon_transcript "58604"; talon_exon "277206"; exon_status "KNOWN"; level "2"; source "HAVANA";
chr5	HAVANA	gene	112861222	112867752	.	+	.	gene_id "ENSG00000153037.14"; gene_name "SRP19"; gene_status "KNOWN"; gene_type "protein_coding"; talon_gene "16440"; havana_gene "OTTHUMG00000186064.5"; level "1"; tag "overlapping_locus";
chr5	HAVANA	transcript	112861222	112869788	.	+	.	gene_id "ENSG00000153037.14"; transcript_id "ENST00000505459.5"; gene_name "SRP19"; gene_status "KNOWN"; gene_type "protein_coding"; transcript_type "protein_coding"; transcript_status "KNOWN"; transcript_name "SRP19-206"; talon_gene "16440"; talon_transcript "58633"; ccdsid "CCDS4108.1"; havana_transcript "OTTHUMT00000250737.3"; level "2"; protein_id "ENSP00000424870.1"; source "HAVANA"; tag "CCDS"; transcript_support_level "1";
chr5	HAVANA	exon	112861222	112861417	.	+	.	gene_id "ENSG00000153037.14"; transcript_id "ENST00000505459.5"; gene_type "protein_coding"; gene_status "KNOWN"; gene_name "SRP19"; transcript_type "protein_coding"; transcript_status "KNOWN"; transcript_name "SRP19-206"; exon_number "1"; exon_id "ENSE00001386052.2"; talon_gene "16440"; talon_transcript "58633"; talon_exon "277327"; ccdsid "CCDS4108.1"; exon_status "KNOWN"; level "2"; protein_id "ENSP00000424870.1"; source "HAVANA"; tag "CCDS";
chr5	HAVANA	exon	112862508	112862583	.	+	.	gene_id "ENSG00000153037.14"; transcript_id "ENST00000505459.5"; gene_type "protein_coding"; gene_status "KNOWN"; gene_name "SRP19"; transcript_type "protein_coding"; transcript_status "KNOWN"; transcript_name "SRP19-206"; exon_number "2"; exon_id "ENSE00003493271.1"; talon_gene "16440"; talon_transcript "58633"; talon_exon "277314"; ccdsid "CCDS4108.1"; exon_status "KNOWN"; level "2"; protein_id "ENSP00000454861.1"; source "HAVANA"; tag "readthrough_transcript";
chr5	HAVANA	exon	112864457	112864528	.	+	.	gene_id "ENSG00000153037.14"; transcript_id "ENST00000505459.5"; gene_type "protein_coding"; gene_status "KNOWN"; gene_name "SRP19"; transcript_type "protein_coding"; transcript_status "KNOWN"; transcript_name "SRP19-206"; exon_number "3"; exon_id "ENSE00003503331.1"; talon_gene "16440"; talon_transcript "58633"; talon_exon "277316"; ccdsid "CCDS4108.1"; exon_status "KNOWN"; level "2"; protein_id "ENSP00000454861.1"; source "HAVANA"; tag "readthrough_transcript";
chr5	HAVANA	exon	112864621	112864732	.	+	.	gene_id "ENSG00000153037.14"; transcript_id "ENST00000505459.5"; gene_type "protein_coding"; gene_status "KNOWN"; gene_name "SRP19"; transcript_type "protein_coding"; transcript_status "KNOWN"; transcript_name "SRP19-206"; exon_number "4"; exon_id "ENSE00003558938.1"; talon_gene "16440"; talon_transcript "58633"; talon_exon "277318"; ccdsid "CCDS4108.1"; exon_status "KNOWN"; level "2"; protein_id "ENSP00000454861.1"; source "HAVANA"; tag "readthrough_transcript";
chr5	HAVANA	exon	112867404	112869788	.	+	.	gene_id "ENSG00000153037.14"; transcript_id "ENST00000505459.5"; gene_type "protein_coding"; gene_status "KNOWN"; gene_name "SRP19"; transcript_type "protein_coding"; transcript_status "KNOWN"; transcript_name "SRP19-206"; exon_number "5"; exon_id "ENSE00002032363.1"; talon_gene "16440"; talon_transcript "58633"; talon_exon "277328"; ccdsid "CCDS4108.1"; exon_status "KNOWN"; level "2"; protein_id "ENSP00000424870.1"; source "HAVANA"; tag "CCDS";
chr5	HAVANA	transcript	112861305	112867935	.	+	.	gene_id "ENSG00000153037.14"; transcript_id "ENST00000282999.7"; gene_name "SRP19"; gene_status "KNOWN"; gene_type "protein_coding"; transcript_type "protein_coding"; transcript_status "KNOWN"; transcript_name "SRP19-201"; talon_gene "16440"; talon_transcript "58635"; ccdsid "CCDS56375.1"; havana_transcript "OTTHUMT00000370786.2"; level "1"; protein_id "ENSP00000282999.3"; source "HAVANA"; tag "CCDS"; transcript_support_level "1";
chr5	HAVANA	exon	112861305	112861417	.	+	.	gene_id "ENSG00000153037.14"; transcript_id "ENST00000282999.7"; gene_type "protein_coding"; gene_status "KNOWN"; gene_name "SRP19"; transcript_type "protein_coding"; transcript_status "KNOWN"; transcript_name "SRP19-201"; exon_number "1"; exon_id "ENSE00003620564.1"; talon_gene "16440"; talon_transcript "58635"; talon_exon "277334"; ccdsid "CCDS56375.1"; exon_status "KNOWN"; level "1"; protein_id "ENSP00000282999.3"; source "HAVANA"; tag "CCDS";
chr5	HAVANA	exon	112862508	112862583	.	+	.	gene_id "ENSG00000153037.14"; transcript_id "ENST00000282999.7"; gene_type "protein_coding"; gene_status "KNOWN"; gene_name "SRP19"; transcript_type "protein_coding"; transcript_status "KNOWN"; transcript_name "SRP19-201"; exon_number "2"; exon_id "ENSE00003493271.1"; talon_gene "16440"; talon_transcript "58635"; talon_exon "277314"; ccdsid "CCDS4108.1"; exon_status "KNOWN"; level "2"; protein_id "ENSP00000454861.1"; source "HAVANA"; tag "readthrough_transcript";
chr5	HAVANA	exon	112864457	112864528	.	+	.	gene_id "ENSG00000153037.14"; transcript_id "ENST00000282999.7"; gene_type "protein_coding"; gene_status "KNOWN"; gene_name "SRP19"; transcript_type "protein_coding"; transcript_status "KNOWN"; transcript_name "SRP19-201"; exon_number "3"; exon_id "ENSE00003503331.1"; talon_gene "16440"; talon_transcript "58635"; talon_exon "277316"; ccdsid "CCDS4108.1"; exon_status "KNOWN"; level "2"; protein_id "ENSP00000454861.1"; source "HAVANA"; tag "readthrough_transcript";
chr5	HAVANA	exon	112864621	112864732	.	+	.	gene_id "ENSG00000153037.14"; transcript_id "ENST00000282999.7"; gene_type "protein_coding"; gene_status "KNOWN"; gene_name "SRP19"; transcript_type "protein_coding"; transcript_status "KNOWN"; transcript_name "SRP19-201"; exon_number "4"; exon_id "ENSE00003558938.1"; talon_gene "16440"; talon_transcript "58635"; talon_exon "277318"; ccdsid "CCDS4108.1"; exon_status "KNOWN"; level "2"; protein_id "ENSP00000454861.1"; source "HAVANA"; tag "readthrough_transcript";
chr5	HAVANA	exon	112867372	112867935	.	+	.	gene_id "ENSG00000153037.14"; transcript_id "ENST00000282999.7"; gene_type "protein_coding"; gene_status "KNOWN"; gene_name "SRP19"; transcript_type "protein_coding"; transcript_status "KNOWN"; transcript_name "SRP19-201"; exon_number "5"; exon_id "ENSE00001180883.6"; talon_gene "16440"; talon_transcript "58635"; talon_exon "277336"; ccdsid "CCDS56375.1"; exon_status "KNOWN"; level "1"; protein_id "ENSP00000282999.3"; source "HAVANA"; tag "CCDS";
chr5	HAVANA	transcript	112862362	112867724	.	+	.	gene_id "ENSG00000153037.14"; transcript_id "ENST00000506987.1"; gene_name "SRP19"; gene_status "KNOWN"; gene_type "protein_coding"; transcript_type "retained_intron"; transcript_status "KNOWN"; transcript_name "SRP19-207"; talon_gene "16440"; talon_transcript "58641"; havana_transcript "OTTHUMT00000370788.3"; level "2"; source "HAVANA"; transcript_support_level "2";
chr5	HAVANA	exon	112862362	112862583	.	+	.	gene_id "ENSG00000153037.14"; transcript_id "ENST00000506987.1"; gene_type "protein_coding"; gene_status "KNOWN"; gene_name "SRP19"; transcript_type "retained_intron"; transcript_status "KNOWN"; transcript_name "SRP19-207"; exon_number "1"; exon_id "ENSE00002065264.1"; talon_gene "16440"; talon_transcript "58641"; talon_exon "277349"; exon_status "KNOWN"; level "2"; source "HAVANA";
chr5	HAVANA	exon	112864457	112864528	.	+	.	gene_id "ENSG00000153037.14"; transcript_id "ENST00000506987.1"; gene_type "protein_coding"; gene_status "KNOWN"; gene_name "SRP19"; transcript_type "retained_intron"; transcript_status "KNOWN"; transcript_name "SRP19-207"; exon_number "2"; exon_id "ENSE00003503331.1"; talon_gene "16440"; talon_transcript "58641"; talon_exon "277316"; ccdsid "CCDS4108.1"; exon_status "KNOWN"; level "2"; protein_id "ENSP00000454861.1"; source "HAVANA"; tag "readthrough_transcript";
```
