## supplemental tables for "A technology-agnostic long-read analysis pipeline for transcriptome discovery and quantification": S16_ont_talon.gtf (part 29 of 112)

```
chr5	HAVANA	exon	112864621	112864732	.	+	.	gene_id "ENSG00000153037.14"; transcript_id "ENST00000506987.1"; gene_type "protein_coding"; gene_status "KNOWN"; gene_name "SRP19"; transcript_type "retained_intron"; transcript_status "KNOWN"; transcript_name "SRP19-207"; exon_number "3"; exon_id "ENSE00003558938.1"; talon_gene "16440"; talon_transcript "58641"; talon_exon "277318"; ccdsid "CCDS4108.1"; exon_status "KNOWN"; level "2"; protein_id "ENSP00000454861.1"; source "HAVANA"; tag "readthrough_transcript";
chr5	HAVANA	exon	112867404	112867724	.	+	.	gene_id "ENSG00000153037.14"; transcript_id "ENST00000506987.1"; gene_type "protein_coding"; gene_status "KNOWN"; gene_name "SRP19"; transcript_type "retained_intron"; transcript_status "KNOWN"; transcript_name "SRP19-207"; exon_number "4"; exon_id "ENSE00002085956.1"; talon_gene "16440"; talon_transcript "58641"; talon_exon "277350"; exon_status "KNOWN"; level "2"; source "HAVANA";
chr5	HAVANA	transcript	112864609	112867752	.	+	.	gene_id "ENSG00000153037.14"; transcript_id "ENST00000504696.1"; gene_name "SRP19"; gene_status "KNOWN"; gene_type "protein_coding"; transcript_type "retained_intron"; transcript_status "KNOWN"; transcript_name "SRP19-205"; talon_gene "16440"; talon_transcript "58643"; havana_transcript "OTTHUMT00000372144.1"; level "2"; source "HAVANA"; transcript_support_level "2";
chr5	HAVANA	exon	112864609	112864732	.	+	.	gene_id "ENSG00000153037.14"; transcript_id "ENST00000504696.1"; gene_type "protein_coding"; gene_status "KNOWN"; gene_name "SRP19"; transcript_type "retained_intron"; transcript_status "KNOWN"; transcript_name "SRP19-205"; exon_number "1"; exon_id "ENSE00002068605.1"; talon_gene "16440"; talon_transcript "58643"; talon_exon "277353"; exon_status "KNOWN"; level "2"; source "HAVANA";
chr5	HAVANA	exon	112867404	112867752	.	+	.	gene_id "ENSG00000153037.14"; transcript_id "ENST00000504696.1"; gene_type "protein_coding"; gene_status "KNOWN"; gene_name "SRP19"; transcript_type "retained_intron"; transcript_status "KNOWN"; transcript_name "SRP19-205"; exon_number "2"; exon_id "ENSE00002064555.1"; talon_gene "16440"; talon_transcript "58643"; talon_exon "277354"; exon_status "KNOWN"; level "2"; source "HAVANA";
chr5	HAVANA	gene	112876379	112922539	.	-	.	gene_id "ENSG00000129625.12"; gene_name "REEP5"; gene_status "KNOWN"; gene_type "protein_coding"; talon_gene "16441"; havana_gene "OTTHUMG00000128807.6"; level "1";
chr5	HAVANA	transcript	112876379	112922539	.	-	.	gene_id "ENSG00000129625.12"; transcript_id "ENST00000379638.8"; gene_name "REEP5"; gene_status "KNOWN"; gene_type "protein_coding"; transcript_type "protein_coding"; transcript_status "KNOWN"; transcript_name "REEP5-202"; talon_gene "16441"; talon_transcript "58644"; ccdsid "CCDS4109.2"; havana_transcript "OTTHUMT00000250739.3"; level "2"; protein_id "ENSP00000368959.4"; source "HAVANA"; tag "CCDS"; transcript_support_level "1";
chr5	HAVANA	exon	112922073	112922539	.	-	.	gene_id "ENSG00000129625.12"; transcript_id "ENST00000379638.8"; gene_type "protein_coding"; gene_status "KNOWN"; gene_name "REEP5"; transcript_type "protein_coding"; transcript_status "KNOWN"; transcript_name "REEP5-202"; exon_number "1"; exon_id "ENSE00002056811.1"; talon_gene "16441"; talon_transcript "58644"; talon_exon "277355"; ccdsid "CCDS4109.2"; exon_status "KNOWN"; level "2"; protein_id "ENSP00000368959.4"; source "HAVANA"; tag "CCDS";
chr5	HAVANA	exon	112921163	112921256	.	-	.	gene_id "ENSG00000129625.12"; transcript_id "ENST00000379638.8"; gene_type "protein_coding"; gene_status "KNOWN"; gene_name "REEP5"; transcript_type "protein_coding"; transcript_status "KNOWN"; transcript_name "REEP5-202"; exon_number "2"; exon_id "ENSE00000917819.2"; talon_gene "16441"; talon_transcript "58644"; talon_exon "277357"; ccdsid "CCDS4109.2"; exon_status "KNOWN"; level "2"; protein_id "ENSP00000368959.4"; source "HAVANA"; tag "CCDS";
chr5	HAVANA	exon	112902380	112902518	.	-	.	gene_id "ENSG00000129625.12"; transcript_id "ENST00000379638.8"; gene_type "protein_coding"; gene_status "KNOWN"; gene_name "REEP5"; transcript_type "protein_coding"; transcript_status "KNOWN"; transcript_name "REEP5-202"; exon_number "3"; exon_id "ENSE00003626661.1"; talon_gene "16441"; talon_transcript "58644"; talon_exon "277359"; ccdsid "CCDS4109.2"; exon_status "KNOWN"; level "2"; protein_id "ENSP00000368959.4"; source "HAVANA"; tag "CCDS";
chr5	HAVANA	exon	112887015	112887183	.	-	.	gene_id "ENSG00000129625.12"; transcript_id "ENST00000379638.8"; gene_type "protein_coding"; gene_status "KNOWN"; gene_name "REEP5"; transcript_type "protein_coding"; transcript_status "KNOWN"; transcript_name "REEP5-202"; exon_number "4"; exon_id "ENSE00003488169.1"; talon_gene "16441"; talon_transcript "58644"; talon_exon "277361"; ccdsid "CCDS4109.2"; exon_status "KNOWN"; level "2"; protein_id "ENSP00000368959.4"; source "HAVANA"; tag "CCDS";
chr5	HAVANA	exon	112876379	112878835	.	-	.	gene_id "ENSG00000129625.12"; transcript_id "ENST00000379638.8"; gene_type "protein_coding"; gene_status "KNOWN"; gene_name "REEP5"; transcript_type "protein_coding"; transcript_status "KNOWN"; transcript_name "REEP5-202"; exon_number "5"; exon_id "ENSE00001349886.5"; talon_gene "16441"; talon_transcript "58644"; talon_exon "277363"; ccdsid "CCDS4109.2"; exon_status "KNOWN"; level "2"; protein_id "ENSP00000368959.4"; source "HAVANA"; tag "CCDS";
chr5	HAVANA	gene	112976736	112984651	.	+	.	gene_id "ENSG00000172795.15"; gene_name "DCP2"; gene_status "KNOWN"; gene_type "protein_coding"; talon_gene "16444"; havana_gene "OTTHUMG00000162853.5"; level "1";
chr5	HAVANA	transcript	112976736	113020970	.	+	.	gene_id "ENSG00000172795.15"; transcript_id "ENST00000389063.2"; gene_name "DCP2"; gene_status "KNOWN"; gene_type "protein_coding"; transcript_type "protein_coding"; transcript_status "KNOWN"; transcript_name "DCP2-201"; talon_gene "16444"; talon_transcript "58655"; ccdsid "CCDS34210.1"; havana_transcript "OTTHUMT00000370765.4"; level "2"; protein_id "ENSP00000373715.2"; source "HAVANA"; tag "CCDS"; transcript_support_level "1";
chr5	HAVANA	exon	112976736	112976986	.	+	.	gene_id "ENSG00000172795.15"; transcript_id "ENST00000389063.2"; gene_type "protein_coding"; gene_status "KNOWN"; gene_name "DCP2"; transcript_type "protein_coding"; transcript_status "KNOWN"; transcript_name "DCP2-201"; exon_number "1"; exon_id "ENSE00001261172.3"; talon_gene "16444"; talon_transcript "58655"; talon_exon "277406"; ccdsid "CCDS34210.1"; exon_status "KNOWN"; level "2"; protein_id "ENSP00000373715.2"; source "HAVANA"; tag "CCDS";
chr5	HAVANA	exon	112985835	112985986	.	+	.	gene_id "ENSG00000172795.15"; transcript_id "ENST00000389063.2"; gene_type "protein_coding"; gene_status "KNOWN"; gene_name "DCP2"; transcript_type "protein_coding"; transcript_status "KNOWN"; transcript_name "DCP2-201"; exon_number "2"; exon_id "ENSE00001504834.1"; talon_gene "16444"; talon_transcript "58655"; talon_exon "277383"; ccdsid "CCDS56377.1"; exon_status "KNOWN"; level "2"; protein_id "ENSP00000425770.1"; source "HAVANA"; tag "CCDS";
chr5	HAVANA	exon	112992121	112992248	.	+	.	gene_id "ENSG00000172795.15"; transcript_id "ENST00000389063.2"; gene_type "protein_coding"; gene_status "KNOWN"; gene_name "DCP2"; transcript_type "protein_coding"; transcript_status "KNOWN"; transcript_name "DCP2-201"; exon_number "3"; exon_id "ENSE00003599316.1"; talon_gene "16444"; talon_transcript "58655"; talon_exon "277385"; ccdsid "CCDS56377.1"; exon_status "KNOWN"; level "2"; protein_id "ENSP00000425770.1"; source "HAVANA"; tag "CCDS";
chr5	HAVANA	exon	112992672	112992770	.	+	.	gene_id "ENSG00000172795.15"; transcript_id "ENST00000389063.2"; gene_type "protein_coding"; gene_status "KNOWN"; gene_name "DCP2"; transcript_type "protein_coding"; transcript_status "KNOWN"; transcript_name "DCP2-201"; exon_number "4"; exon_id "ENSE00003469422.1"; talon_gene "16444"; talon_transcript "58655"; talon_exon "277387"; ccdsid "CCDS56377.1"; exon_status "KNOWN"; level "2"; protein_id "ENSP00000425770.1"; source "HAVANA"; tag "CCDS";
chr5	HAVANA	exon	113001084	113001236	.	+	.	gene_id "ENSG00000172795.15"; transcript_id "ENST00000389063.2"; gene_type "protein_coding"; gene_status "KNOWN"; gene_name "DCP2"; transcript_type "protein_coding"; transcript_status "KNOWN"; transcript_name "DCP2-201"; exon_number "5"; exon_id "ENSE00003663289.1"; talon_gene "16444"; talon_transcript "58655"; talon_exon "277389"; ccdsid "CCDS56377.1"; exon_status "KNOWN"; level "2"; protein_id "ENSP00000425770.1"; source "HAVANA"; tag "CCDS";
chr5	HAVANA	exon	113001357	113001469	.	+	.	gene_id "ENSG00000172795.15"; transcript_id "ENST00000389063.2"; gene_type "protein_coding"; gene_status "KNOWN"; gene_name "DCP2"; transcript_type "protein_coding"; transcript_status "KNOWN"; transcript_name "DCP2-201"; exon_number "6"; exon_id "ENSE00003567570.1"; talon_gene "16444"; talon_transcript "58655"; talon_exon "277391"; ccdsid "CCDS56377.1"; exon_status "KNOWN"; level "2"; protein_id "ENSP00000425770.1"; source "HAVANA"; tag "CCDS";
chr5	HAVANA	exon	113001567	113001674	.	+	.	gene_id "ENSG00000172795.15"; transcript_id "ENST00000389063.2"; gene_type "protein_coding"; gene_status "KNOWN"; gene_name "DCP2"; transcript_type "protein_coding"; transcript_status "KNOWN"; transcript_name "DCP2-201"; exon_number "7"; exon_id "ENSE00003670909.1"; talon_gene "16444"; talon_transcript "58655"; talon_exon "277393"; ccdsid "CCDS56377.1"; exon_status "KNOWN"; level "2"; protein_id "ENSP00000425770.1"; source "HAVANA"; tag "CCDS";
chr5	HAVANA	exon	113003942	113004077	.	+	.	gene_id "ENSG00000172795.15"; transcript_id "ENST00000389063.2"; gene_type "protein_coding"; gene_status "KNOWN"; gene_name "DCP2"; transcript_type "protein_coding"; transcript_status "KNOWN"; transcript_name "DCP2-201"; exon_number "8"; exon_id "ENSE00003641482.1"; talon_gene "16444"; talon_transcript "58655"; talon_exon "277395"; ccdsid "CCDS56377.1"; exon_status "KNOWN"; level "2"; protein_id "ENSP00000425770.1"; source "HAVANA"; tag "CCDS";
chr5	HAVANA	exon	113007938	113008042	.	+	.	gene_id "ENSG00000172795.15"; transcript_id "ENST00000389063.2"; gene_type "protein_coding"; gene_status "KNOWN"; gene_name "DCP2"; transcript_type "protein_coding"; transcript_status "KNOWN"; transcript_name "DCP2-201"; exon_number "9"; exon_id "ENSE00001082534.2"; talon_gene "16444"; talon_transcript "58655"; talon_exon "277403"; ccdsid "CCDS34210.1"; exon_status "KNOWN"; level "1"; protein_id "ENSP00000424982.1"; source "HAVANA"; tag "exp_conf";
chr5	HAVANA	exon	113010756	113010807	.	+	.	gene_id "ENSG00000172795.15"; transcript_id "ENST00000389063.2"; gene_type "protein_coding"; gene_status "KNOWN"; gene_name "DCP2"; transcript_type "protein_coding"; transcript_status "KNOWN"; transcript_name "DCP2-201"; exon_number "10"; exon_id "ENSE00001504832.1"; talon_gene "16444"; talon_transcript "58655"; talon_exon "277397"; ccdsid "CCDS56377.1"; exon_status "KNOWN"; level "2"; protein_id "ENSP00000425770.1"; source "HAVANA"; tag "CCDS";
chr5	HAVANA	exon	113013321	113020970	.	+	.	gene_id "ENSG00000172795.15"; transcript_id "ENST00000389063.2"; gene_type "protein_coding"; gene_status "KNOWN"; gene_name "DCP2"; transcript_type "protein_coding"; transcript_status "KNOWN"; transcript_name "DCP2-201"; exon_number "11"; exon_id "ENSE00001504831.2"; talon_gene "16444"; talon_transcript "58655"; talon_exon "277407"; ccdsid "CCDS34210.1"; exon_status "KNOWN"; level "2"; protein_id "ENSP00000373715.2"; source "HAVANA"; tag "CCDS";
chr5	HAVANA	transcript	112976813	112984651	.	+	.	gene_id "ENSG00000172795.15"; transcript_id "ENST00000504961.1"; gene_name "DCP2"; gene_status "KNOWN"; gene_type "protein_coding"; transcript_type "processed_transcript"; transcript_status "KNOWN"; transcript_name "DCP2-203"; talon_gene "16444"; talon_transcript "58657"; havana_transcript "OTTHUMT00000370768.2"; level "1"; source "HAVANA"; tag "exp_conf"; transcript_support_level "1";
chr5	HAVANA	exon	112976813	112976986	.	+	.	gene_id "ENSG00000172795.15"; transcript_id "ENST00000504961.1"; gene_type "protein_coding"; gene_status "KNOWN"; gene_name "DCP2"; transcript_type "processed_transcript"; transcript_status "KNOWN"; transcript_name "DCP2-203"; exon_number "1"; exon_id "ENSE00002074726.1"; talon_gene "16444"; talon_transcript "58657"; talon_exon "277410"; exon_status "KNOWN"; level "1"; source "HAVANA"; tag "exp_conf";
chr5	HAVANA	exon	112983974	112984651	.	+	.	gene_id "ENSG00000172795.15"; transcript_id "ENST00000504961.1"; gene_type "protein_coding"; gene_status "KNOWN"; gene_name "DCP2"; transcript_type "processed_transcript"; transcript_status "KNOWN"; transcript_name "DCP2-203"; exon_number "2"; exon_id "ENSE00002064228.1"; talon_gene "16444"; talon_transcript "58657"; talon_exon "277412"; exon_status "KNOWN"; level "1"; source "HAVANA"; tag "exp_conf";
chr5	HAVANA	gene	115204012	115262872	.	-	.	gene_id "ENSG00000164219.9"; gene_name "PGGT1B"; gene_status "KNOWN"; gene_type "protein_coding"; talon_gene "16459"; havana_gene "OTTHUMG00000128893.5"; level "2";
chr5	HAVANA	transcript	115204012	115262872	.	-	.	gene_id "ENSG00000164219.9"; transcript_id "ENST00000419445.5"; gene_name "PGGT1B"; gene_status "KNOWN"; gene_type "protein_coding"; transcript_type "protein_coding"; transcript_status "KNOWN"; transcript_name "PGGT1B-203"; talon_gene "16459"; talon_transcript "58710"; ccdsid "CCDS4116.1"; havana_transcript "OTTHUMT00000250855.3"; level "2"; protein_id "ENSP00000404676.1"; source "HAVANA"; tag "CCDS"; transcript_support_level "1";
chr5	HAVANA	exon	115262712	115262872	.	-	.	gene_id "ENSG00000164219.9"; transcript_id "ENST00000419445.5"; gene_type "protein_coding"; gene_status "KNOWN"; gene_name "PGGT1B"; transcript_type "protein_coding"; transcript_status "KNOWN"; transcript_name "PGGT1B-203"; exon_number "1"; exon_id "ENSE00001521927.2"; talon_gene "16459"; talon_transcript "58710"; talon_exon "277685"; ccdsid "CCDS4116.1"; exon_status "KNOWN"; level "2"; protein_id "ENSP00000404676.1"; source "HAVANA"; tag "CCDS";
chr5	HAVANA	exon	115253137	115253255	.	-	.	gene_id "ENSG00000164219.9"; transcript_id "ENST00000419445.5"; gene_type "protein_coding"; gene_status "KNOWN"; gene_name "PGGT1B"; transcript_type "protein_coding"; transcript_status "KNOWN"; transcript_name "PGGT1B-203"; exon_number "2"; exon_id "ENSE00001082573.2"; talon_gene "16459"; talon_transcript "58710"; talon_exon "277687"; ccdsid "CCDS4116.1"; exon_status "KNOWN"; level "2"; protein_id "ENSP00000404676.1"; source "HAVANA"; tag "CCDS";
chr5	HAVANA	exon	115241539	115241606	.	-	.	gene_id "ENSG00000164219.9"; transcript_id "ENST00000419445.5"; gene_type "protein_coding"; gene_status "KNOWN"; gene_name "PGGT1B"; transcript_type "protein_coding"; transcript_status "KNOWN"; transcript_name "PGGT1B-203"; exon_number "3"; exon_id "ENSE00003610147.1"; talon_gene "16459"; talon_transcript "58710"; talon_exon "277689"; ccdsid "CCDS4116.1"; exon_status "KNOWN"; level "2"; protein_id "ENSP00000404676.1"; source "HAVANA"; tag "CCDS";
chr5	HAVANA	exon	115237858	115238009	.	-	.	gene_id "ENSG00000164219.9"; transcript_id "ENST00000419445.5"; gene_type "protein_coding"; gene_status "KNOWN"; gene_name "PGGT1B"; transcript_type "protein_coding"; transcript_status "KNOWN"; transcript_name "PGGT1B-203"; exon_number "4"; exon_id "ENSE00003505269.1"; talon_gene "16459"; talon_transcript "58710"; talon_exon "277691"; ccdsid "CCDS4116.1"; exon_status "KNOWN"; level "2"; protein_id "ENSP00000404676.1"; source "HAVANA"; tag "CCDS";
chr5	HAVANA	exon	115236390	115236522	.	-	.	gene_id "ENSG00000164219.9"; transcript_id "ENST00000419445.5"; gene_type "protein_coding"; gene_status "KNOWN"; gene_name "PGGT1B"; transcript_type "protein_coding"; transcript_status "KNOWN"; transcript_name "PGGT1B-203"; exon_number "5"; exon_id "ENSE00003651354.1"; talon_gene "16459"; talon_transcript "58710"; talon_exon "277693"; ccdsid "CCDS4116.1"; exon_status "KNOWN"; level "2"; protein_id "ENSP00000404676.1"; source "HAVANA"; tag "CCDS";
chr5	HAVANA	exon	115230976	115231021	.	-	.	gene_id "ENSG00000164219.9"; transcript_id "ENST00000419445.5"; gene_type "protein_coding"; gene_status "KNOWN"; gene_name "PGGT1B"; transcript_type "protein_coding"; transcript_status "KNOWN"; transcript_name "PGGT1B-203"; exon_number "6"; exon_id "ENSE00003671772.1"; talon_gene "16459"; talon_transcript "58710"; talon_exon "277695"; ccdsid "CCDS4116.1"; exon_status "KNOWN"; level "2"; protein_id "ENSP00000404676.1"; source "HAVANA"; tag "CCDS";
chr5	HAVANA	exon	115221824	115222008	.	-	.	gene_id "ENSG00000164219.9"; transcript_id "ENST00000419445.5"; gene_type "protein_coding"; gene_status "KNOWN"; gene_name "PGGT1B"; transcript_type "protein_coding"; transcript_status "KNOWN"; transcript_name "PGGT1B-203"; exon_number "7"; exon_id "ENSE00003604722.1"; talon_gene "16459"; talon_transcript "58710"; talon_exon "277697"; ccdsid "CCDS4116.1"; exon_status "KNOWN"; level "2"; protein_id "ENSP00000404676.1"; source "HAVANA"; tag "CCDS";
chr5	HAVANA	exon	115216865	115216973	.	-	.	gene_id "ENSG00000164219.9"; transcript_id "ENST00000419445.5"; gene_type "protein_coding"; gene_status "KNOWN"; gene_name "PGGT1B"; transcript_type "protein_coding"; transcript_status "KNOWN"; transcript_name "PGGT1B-203"; exon_number "8"; exon_id "ENSE00003616939.1"; talon_gene "16459"; talon_transcript "58710"; talon_exon "277699"; ccdsid "CCDS4116.1"; exon_status "KNOWN"; level "2"; protein_id "ENSP00000404676.1"; source "HAVANA"; tag "CCDS";
chr5	HAVANA	exon	115204012	115212583	.	-	.	gene_id "ENSG00000164219.9"; transcript_id "ENST00000419445.5"; gene_type "protein_coding"; gene_status "KNOWN"; gene_name "PGGT1B"; transcript_type "protein_coding"; transcript_status "KNOWN"; transcript_name "PGGT1B-203"; exon_number "9"; exon_id "ENSE00001316610.3"; talon_gene "16459"; talon_transcript "58710"; talon_exon "277701"; ccdsid "CCDS4116.1"; exon_status "KNOWN"; level "2"; protein_id "ENSP00000404676.1"; source "HAVANA"; tag "CCDS";
chr5	HAVANA	gene	115262505	115263448	.	+	.	gene_id "ENSG00000271797.1"; gene_name "AC008494.3"; gene_status "KNOWN"; gene_type "antisense"; talon_gene "16460"; havana_gene "OTTHUMG00000185548.1"; level "2";
chr5	HAVANA	transcript	115262505	115263448	.	+	.	gene_id "ENSG00000271797.1"; transcript_id "ENST00000606615.1"; gene_name "AC008494.3"; gene_status "KNOWN"; gene_type "antisense"; transcript_type "antisense"; transcript_status "KNOWN"; transcript_name "AC008494.3-201"; talon_gene "16460"; talon_transcript "58715"; havana_transcript "OTTHUMT00000470694.1"; level "2"; source "HAVANA"; tag "basic"; transcript_support_level "NA";
chr5	HAVANA	exon	115262505	115263448	.	+	.	gene_id "ENSG00000271797.1"; transcript_id "ENST00000606615.1"; gene_type "antisense"; gene_status "KNOWN"; gene_name "AC008494.3"; transcript_type "antisense"; transcript_status "KNOWN"; transcript_name "AC008494.3-201"; exon_number "1"; exon_id "ENSE00003701963.1"; talon_gene "16460"; talon_transcript "58715"; talon_exon "277712"; exon_status "KNOWN"; level "2"; source "HAVANA"; tag "basic";
chr5	HAVANA	gene	115602244	115620659	.	+	.	gene_id "ENSG00000249249.1"; gene_name "AC010226.1"; gene_status "KNOWN"; gene_type "antisense"; talon_gene "16472"; havana_gene "OTTHUMG00000155201.2"; level "2";
chr5	HAVANA	transcript	115602244	115620278	.	+	.	gene_id "ENSG00000249249.1"; transcript_id "ENST00000508517.1"; gene_name "AC010226.1"; gene_status "KNOWN"; gene_type "antisense"; transcript_type "antisense"; transcript_status "KNOWN"; transcript_name "AC010226.1-202"; talon_gene "16472"; talon_transcript "58737"; havana_transcript "OTTHUMT00000371006.1"; level "2"; source "HAVANA"; tag "basic"; transcript_support_level "2";
chr5	HAVANA	exon	115602244	115602460	.	+	.	gene_id "ENSG00000249249.1"; transcript_id "ENST00000508517.1"; gene_type "antisense"; gene_status "KNOWN"; gene_name "AC010226.1"; transcript_type "antisense"; transcript_status "KNOWN"; transcript_name "AC010226.1-202"; exon_number "1"; exon_id "ENSE00002088109.1"; talon_gene "16472"; talon_transcript "58737"; talon_exon "277783"; exon_status "KNOWN"; level "2"; source "HAVANA"; tag "basic";
chr5	HAVANA	exon	115603046	115603156	.	+	.	gene_id "ENSG00000249249.1"; transcript_id "ENST00000508517.1"; gene_type "antisense"; gene_status "KNOWN"; gene_name "AC010226.1"; transcript_type "antisense"; transcript_status "KNOWN"; transcript_name "AC010226.1-202"; exon_number "2"; exon_id "ENSE00002023963.1"; talon_gene "16472"; talon_transcript "58737"; talon_exon "277784"; exon_status "KNOWN"; level "2"; source "HAVANA"; tag "basic";
chr5	HAVANA	exon	115620068	115620278	.	+	.	gene_id "ENSG00000249249.1"; transcript_id "ENST00000508517.1"; gene_type "antisense"; gene_status "KNOWN"; gene_name "AC010226.1"; transcript_type "antisense"; transcript_status "KNOWN"; transcript_name "AC010226.1-202"; exon_number "3"; exon_id "ENSE00002030985.1"; talon_gene "16472"; talon_transcript "58737"; talon_exon "277786"; exon_status "KNOWN"; level "2"; source "HAVANA"; tag "basic";
chr5	HAVANA	transcript	115603045	115620659	.	+	.	gene_id "ENSG00000249249.1"; transcript_id "ENST00000515570.1"; gene_name "AC010226.1"; gene_status "KNOWN"; gene_type "antisense"; transcript_type "antisense"; transcript_status "KNOWN"; transcript_name "AC010226.1-203"; talon_gene "16472"; talon_transcript "58738"; havana_transcript "OTTHUMT00000371005.1"; level "2"; source "HAVANA"; tag "basic"; transcript_support_level "2";
chr5	HAVANA	exon	115603045	115603156	.	+	.	gene_id "ENSG00000249249.1"; transcript_id "ENST00000515570.1"; gene_type "antisense"; gene_status "KNOWN"; gene_name "AC010226.1"; transcript_type "antisense"; transcript_status "KNOWN"; transcript_name "AC010226.1-203"; exon_number "1"; exon_id "ENSE00002050746.1"; talon_gene "16472"; talon_transcript "58738"; talon_exon "277787"; exon_status "KNOWN"; level "2"; source "HAVANA"; tag "basic";
chr5	HAVANA	exon	115619139	115619199	.	+	.	gene_id "ENSG00000249249.1"; transcript_id "ENST00000515570.1"; gene_type "antisense"; gene_status "KNOWN"; gene_name "AC010226.1"; transcript_type "antisense"; transcript_status "KNOWN"; transcript_name "AC010226.1-203"; exon_number "2"; exon_id "ENSE00002027310.1"; talon_gene "16472"; talon_transcript "58738"; talon_exon "277789"; exon_status "KNOWN"; level "2"; source "HAVANA"; tag "basic";
chr5	HAVANA	exon	115620068	115620659	.	+	.	gene_id "ENSG00000249249.1"; transcript_id "ENST00000515570.1"; gene_type "antisense"; gene_status "KNOWN"; gene_name "AC010226.1"; transcript_type "antisense"; transcript_status "KNOWN"; transcript_name "AC010226.1-203"; exon_number "3"; exon_id "ENSE00002069864.1"; talon_gene "16472"; talon_transcript "58738"; talon_exon "277791"; exon_status "KNOWN"; level "2"; source "HAVANA"; tag "basic";
chr5	HAVANA	gene	115613508	115626173	.	-	.	gene_id "ENSG00000134970.13"; gene_name "TMED7"; gene_status "KNOWN"; gene_type "protein_coding"; talon_gene "16473"; havana_gene "OTTHUMG00000132013.7"; level "1"; tag "overlapping_locus";
chr5	HAVANA	transcript	115613508	115626173	.	-	.	gene_id "ENSG00000134970.13"; transcript_id "ENST00000456936.3"; gene_name "TMED7"; gene_status "KNOWN"; gene_type "protein_coding"; transcript_type "protein_coding"; transcript_status "KNOWN"; transcript_name "TMED7-201"; talon_gene "16473"; talon_transcript "58739"; ccdsid "CCDS4120.1"; havana_transcript "OTTHUMT00000254990.4"; level "2"; protein_id "ENSP00000405926.3"; source "HAVANA"; tag "CCDS"; transcript_support_level "1";
chr5	HAVANA	exon	115625601	115626173	.	-	.	gene_id "ENSG00000134970.13"; transcript_id "ENST00000456936.3"; gene_type "protein_coding"; gene_status "KNOWN"; gene_name "TMED7"; transcript_type "protein_coding"; transcript_status "KNOWN"; transcript_name "TMED7-201"; exon_number "1"; exon_id "ENSE00002252373.1"; talon_gene "16473"; talon_transcript "58739"; talon_exon "277792"; ccdsid "CCDS4120.1"; exon_status "KNOWN"; level "2"; protein_id "ENSP00000405926.3"; source "HAVANA"; tag "CCDS";
chr5	HAVANA	exon	115620435	115620680	.	-	.	gene_id "ENSG00000134970.13"; transcript_id "ENST00000456936.3"; gene_type "protein_coding"; gene_status "KNOWN"; gene_name "TMED7"; transcript_type "protein_coding"; transcript_status "KNOWN"; transcript_name "TMED7-201"; exon_number "2"; exon_id "ENSE00003654420.1"; talon_gene "16473"; talon_transcript "58739"; talon_exon "277764"; ccdsid "CCDS54887.1"; exon_status "KNOWN"; level "2"; protein_id "ENSP00000282382.4"; source "HAVANA"; tag "CCDS";
chr5	HAVANA	exon	115613508	115616445	.	-	.	gene_id "ENSG00000134970.13"; transcript_id "ENST00000456936.3"; gene_type "protein_coding"; gene_status "KNOWN"; gene_name "TMED7"; transcript_type "protein_coding"; transcript_status "KNOWN"; transcript_name "TMED7-201"; exon_number "3"; exon_id "ENSE00001756050.2"; talon_gene "16473"; talon_transcript "58739"; talon_exon "277793"; ccdsid "CCDS4120.1"; exon_status "KNOWN"; level "2"; protein_id "ENSP00000405926.3"; source "HAVANA"; tag "CCDS";
chr5	HAVANA	gene	115828200	115841837	.	-	.	gene_id "ENSG00000145782.12"; gene_name "ATG12"; gene_status "KNOWN"; gene_type "protein_coding"; talon_gene "16479"; havana_gene "OTTHUMG00000128889.3"; level "2";
chr5	HAVANA	transcript	115828200	115841858	.	-	.	gene_id "ENSG00000145782.12"; transcript_id "ENST00000509910.1"; gene_name "ATG12"; gene_status "KNOWN"; gene_type "protein_coding"; transcript_type "protein_coding"; transcript_status "KNOWN"; transcript_name "ATG12-208"; talon_gene "16479"; talon_transcript "58750"; ccdsid "CCDS4122.2"; havana_transcript "OTTHUMT00000250851.3"; level "2"; protein_id "ENSP00000425107.1"; source "HAVANA"; tag "CCDS"; transcript_support_level "1";
chr5	HAVANA	exon	115841390	115841858	.	-	.	gene_id "ENSG00000145782.12"; transcript_id "ENST00000509910.1"; gene_type "protein_coding"; gene_status "KNOWN"; gene_name "ATG12"; transcript_type "protein_coding"; transcript_status "KNOWN"; transcript_name "ATG12-208"; exon_number "1"; exon_id "ENSE00002085515.1"; talon_gene "16479"; talon_transcript "58750"; talon_exon "277832"; ccdsid "CCDS4122.2"; exon_status "KNOWN"; level "2"; protein_id "ENSP00000425107.1"; source "HAVANA"; tag "CCDS";
chr5	HAVANA	exon	115837628	115837764	.	-	.	gene_id "ENSG00000145782.12"; transcript_id "ENST00000509910.1"; gene_type "protein_coding"; gene_status "KNOWN"; gene_name "ATG12"; transcript_type "protein_coding"; transcript_status "KNOWN"; transcript_name "ATG12-208"; exon_number "2"; exon_id "ENSE00003605775.1"; talon_gene "16479"; talon_transcript "58750"; talon_exon "277834"; ccdsid "CCDS4122.2"; exon_status "KNOWN"; level "2"; protein_id "ENSP00000425107.1"; source "HAVANA"; tag "CCDS";
chr5	HAVANA	exon	115832602	115832664	.	-	.	gene_id "ENSG00000145782.12"; transcript_id "ENST00000509910.1"; gene_type "protein_coding"; gene_status "KNOWN"; gene_name "ATG12"; transcript_type "protein_coding"; transcript_status "KNOWN"; transcript_name "ATG12-208"; exon_number "3"; exon_id "ENSE00003596368.1"; talon_gene "16479"; talon_transcript "58750"; talon_exon "277836"; ccdsid "CCDS4122.2"; exon_status "KNOWN"; level "2"; protein_id "ENSP00000425107.1"; source "HAVANA"; tag "CCDS";
chr5	HAVANA	exon	115828200	115831863	.	-	.	gene_id "ENSG00000145782.12"; transcript_id "ENST00000509910.1"; gene_type "protein_coding"; gene_status "KNOWN"; gene_name "ATG12"; transcript_type "protein_coding"; transcript_status "KNOWN"; transcript_name "ATG12-208"; exon_number "4"; exon_id "ENSE00001318973.5"; talon_gene "16479"; talon_transcript "58750"; talon_exon "277838"; ccdsid "CCDS4122.2"; exon_status "KNOWN"; level "2"; protein_id "ENSP00000425107.1"; source "HAVANA"; tag "CCDS";
chr5	HAVANA	transcript	115830341	115834352	.	-	.	gene_id "ENSG00000145782.12"; transcript_id "ENST00000505252.1"; gene_name "ATG12"; gene_status "KNOWN"; gene_type "protein_coding"; transcript_type "retained_intron"; transcript_status "KNOWN"; transcript_name "ATG12-203"; talon_gene "16479"; talon_transcript "58751"; havana_transcript "OTTHUMT00000359544.1"; level "2"; source "HAVANA"; transcript_support_level "1";
chr5	HAVANA	exon	115832602	115834352	.	-	.	gene_id "ENSG00000145782.12"; transcript_id "ENST00000505252.1"; gene_type "protein_coding"; gene_status "KNOWN"; gene_name "ATG12"; transcript_type "retained_intron"; transcript_status "KNOWN"; transcript_name "ATG12-203"; exon_number "1"; exon_id "ENSE00002052877.1"; talon_gene "16479"; talon_transcript "58751"; talon_exon "277839"; exon_status "KNOWN"; level "2"; source "HAVANA";
chr5	HAVANA	exon	115830341	115831863	.	-	.	gene_id "ENSG00000145782.12"; transcript_id "ENST00000505252.1"; gene_type "protein_coding"; gene_status "KNOWN"; gene_name "ATG12"; transcript_type "retained_intron"; transcript_status "KNOWN"; transcript_name "ATG12-203"; exon_number "2"; exon_id "ENSE00001981997.2"; talon_gene "16479"; talon_transcript "58751"; talon_exon "277840"; exon_status "KNOWN"; level "2"; source "HAVANA";
chr5	HAVANA	transcript	115831275	115833666	.	-	.	gene_id "ENSG00000145782.12"; transcript_id "ENST00000507793.5"; gene_name "ATG12"; gene_status "KNOWN"; gene_type "protein_coding"; transcript_type "retained_intron"; transcript_status "KNOWN"; transcript_name "ATG12-205"; talon_gene "16479"; talon_transcript "58753"; havana_transcript "OTTHUMT00000359552.1"; level "2"; source "HAVANA"; transcript_support_level "2";
chr5	HAVANA	exon	115833512	115833666	.	-	.	gene_id "ENSG00000145782.12"; transcript_id "ENST00000507793.5"; gene_type "protein_coding"; gene_status "KNOWN"; gene_name "ATG12"; transcript_type "retained_intron"; transcript_status "KNOWN"; transcript_name "ATG12-205"; exon_number "1"; exon_id "ENSE00002049905.1"; talon_gene "16479"; talon_transcript "58753"; talon_exon "277844"; exon_status "KNOWN"; level "2"; source "HAVANA";
chr5	HAVANA	exon	115832602	115832664	.	-	.	gene_id "ENSG00000145782.12"; transcript_id "ENST00000507793.5"; gene_type "protein_coding"; gene_status "KNOWN"; gene_name "ATG12"; transcript_type "retained_intron"; transcript_status "KNOWN"; transcript_name "ATG12-205"; exon_number "2"; exon_id "ENSE00003596368.1"; talon_gene "16479"; talon_transcript "58753"; talon_exon "277836"; ccdsid "CCDS4122.2"; exon_status "KNOWN"; level "2"; protein_id "ENSP00000425107.1"; source "HAVANA"; tag "CCDS";
chr5	HAVANA	exon	115831275	115831863	.	-	.	gene_id "ENSG00000145782.12"; transcript_id "ENST00000507793.5"; gene_type "protein_coding"; gene_status "KNOWN"; gene_name "ATG12"; transcript_type "retained_intron"; transcript_status "KNOWN"; transcript_name "ATG12-205"; exon_number "3"; exon_id "ENSE00002073494.1"; talon_gene "16479"; talon_transcript "58753"; talon_exon "277846"; exon_status "KNOWN"; level "2"; source "HAVANA";
chr5	HAVANA	transcript	115831514	115837781	.	-	.	gene_id "ENSG00000145782.12"; transcript_id "ENST00000511984.5"; gene_name "ATG12"; gene_status "KNOWN"; gene_type "protein_coding"; transcript_type "retained_intron"; transcript_status "KNOWN"; transcript_name "ATG12-209"; talon_gene "16479"; talon_transcript "58757"; havana_transcript "OTTHUMT00000359550.1"; level "2"; source "HAVANA"; transcript_support_level "1";
chr5	HAVANA	exon	115837628	115837781	.	-	.	gene_id "ENSG00000145782.12"; transcript_id "ENST00000511984.5"; gene_type "protein_coding"; gene_status "KNOWN"; gene_name "ATG12"; transcript_type "retained_intron"; transcript_status "KNOWN"; transcript_name "ATG12-209"; exon_number "1"; exon_id "ENSE00002021173.1"; talon_gene "16479"; talon_transcript "58757"; talon_exon "277857"; exon_status "KNOWN"; level "2"; source "HAVANA";
chr5	HAVANA	exon	115832602	115832664	.	-	.	gene_id "ENSG00000145782.12"; transcript_id "ENST00000511984.5"; gene_type "protein_coding"; gene_status "KNOWN"; gene_name "ATG12"; transcript_type "retained_intron"; transcript_status "KNOWN"; transcript_name "ATG12-209"; exon_number "2"; exon_id "ENSE00003596368.1"; talon_gene "16479"; talon_transcript "58757"; talon_exon "277836"; ccdsid "CCDS4122.2"; exon_status "KNOWN"; level "2"; protein_id "ENSP00000425107.1"; source "HAVANA"; tag "CCDS";
chr5	HAVANA	exon	115831514	115831863	.	-	.	gene_id "ENSG00000145782.12"; transcript_id "ENST00000511984.5"; gene_type "protein_coding"; gene_status "KNOWN"; gene_name "ATG12"; transcript_type "retained_intron"; transcript_status "KNOWN"; transcript_name "ATG12-209"; exon_number "3"; exon_id "ENSE00002087500.1"; talon_gene "16479"; talon_transcript "58757"; talon_exon "277858"; exon_status "KNOWN"; level "2"; source "HAVANA";
chr5	HAVANA	transcript	115831546	115841837	.	-	.	gene_id "ENSG00000145782.12"; transcript_id "ENST00000379594.7"; gene_name "ATG12"; gene_status "KNOWN"; gene_type "protein_coding"; transcript_type "nonsense_mediated_decay"; transcript_status "KNOWN"; transcript_name "ATG12-201"; talon_gene "16479"; talon_transcript "58758"; havana_transcript "OTTHUMT00000359546.1"; level "2"; protein_id "ENSP00000368913.3"; source "HAVANA"; transcript_support_level "2";
chr5	HAVANA	exon	115841390	115841837	.	-	.	gene_id "ENSG00000145782.12"; transcript_id "ENST00000379594.7"; gene_type "protein_coding"; gene_status "KNOWN"; gene_name "ATG12"; transcript_type "nonsense_mediated_decay"; transcript_status "KNOWN"; transcript_name "ATG12-201"; exon_number "1"; exon_id "ENSE00001179733.4"; talon_gene "16479"; talon_transcript "58758"; talon_exon "277859"; exon_status "KNOWN"; level "2"; protein_id "ENSP00000368913.3"; source "HAVANA";
chr5	HAVANA	exon	115840497	115840612	.	-	.	gene_id "ENSG00000145782.12"; transcript_id "ENST00000379594.7"; gene_type "protein_coding"; gene_status "KNOWN"; gene_name "ATG12"; transcript_type "nonsense_mediated_decay"; transcript_status "KNOWN"; transcript_name "ATG12-201"; exon_number "2"; exon_id "ENSE00003651481.1"; talon_gene "16479"; talon_transcript "58758"; talon_exon "277861"; exon_status "KNOWN"; level "2"; protein_id "ENSP00000368913.3"; source "HAVANA"; tag "mRNA_start_NF";
chr5	HAVANA	exon	115837628	115837764	.	-	.	gene_id "ENSG00000145782.12"; transcript_id "ENST00000379594.7"; gene_type "protein_coding"; gene_status "KNOWN"; gene_name "ATG12"; transcript_type "nonsense_mediated_decay"; transcript_status "KNOWN"; transcript_name "ATG12-201"; exon_number "3"; exon_id "ENSE00003605775.1"; talon_gene "16479"; talon_transcript "58758"; talon_exon "277834"; ccdsid "CCDS4122.2"; exon_status "KNOWN"; level "2"; protein_id "ENSP00000425107.1"; source "HAVANA"; tag "CCDS";
chr5	HAVANA	exon	115832602	115832664	.	-	.	gene_id "ENSG00000145782.12"; transcript_id "ENST00000379594.7"; gene_type "protein_coding"; gene_status "KNOWN"; gene_name "ATG12"; transcript_type "nonsense_mediated_decay"; transcript_status "KNOWN"; transcript_name "ATG12-201"; exon_number "4"; exon_id "ENSE00003596368.1"; talon_gene "16479"; talon_transcript "58758"; talon_exon "277836"; ccdsid "CCDS4122.2"; exon_status "KNOWN"; level "2"; protein_id "ENSP00000425107.1"; source "HAVANA"; tag "CCDS";
chr5	HAVANA	exon	115831546	115831863	.	-	.	gene_id "ENSG00000145782.12"; transcript_id "ENST00000379594.7"; gene_type "protein_coding"; gene_status "KNOWN"; gene_name "ATG12"; transcript_type "nonsense_mediated_decay"; transcript_status "KNOWN"; transcript_name "ATG12-201"; exon_number "5"; exon_id "ENSE00002068009.1"; talon_gene "16479"; talon_transcript "58758"; talon_exon "277863"; exon_status "KNOWN"; level "2"; protein_id "ENSP00000368913.3"; source "HAVANA";
chr5	HAVANA	gene	115841481	115914081	.	+	.	gene_id "ENSG00000177879.15"; gene_name "AP3S1"; gene_status "KNOWN"; gene_type "protein_coding"; talon_gene "16480"; havana_gene "OTTHUMG00000128887.3"; level "2";
chr5	HAVANA	transcript	115841481	115914081	.	+	.	gene_id "ENSG00000177879.15"; transcript_id "ENST00000316788.11"; gene_name "AP3S1"; gene_status "KNOWN"; gene_type "protein_coding"; transcript_type "protein_coding"; transcript_status "KNOWN"; transcript_name "AP3S1-201"; talon_gene "16480"; talon_transcript "58763"; ccdsid "CCDS4123.1"; havana_transcript "OTTHUMT00000250847.2"; level "2"; protein_id "ENSP00000325369.7"; source "HAVANA"; tag "CCDS"; transcript_support_level "1";
chr5	HAVANA	exon	115841481	115842106	.	+	.	gene_id "ENSG00000177879.15"; transcript_id "ENST00000316788.11"; gene_type "protein_coding"; gene_status "KNOWN"; gene_name "AP3S1"; transcript_type "protein_coding"; transcript_status "KNOWN"; transcript_name "AP3S1-201"; exon_number "1"; exon_id "ENSE00001547769.3"; talon_gene "16480"; talon_transcript "58763"; talon_exon "277875"; ccdsid "CCDS4123.1"; exon_status "KNOWN"; level "2"; protein_id "ENSP00000325369.7"; source "HAVANA"; tag "CCDS";
chr5	ENSEMBL	exon	115866670	115866761	.	+	.	gene_id "ENSG00000177879.15"; transcript_id "ENST00000316788.11"; gene_type "protein_coding"; gene_status "KNOWN"; gene_name "AP3S1"; transcript_type "protein_coding"; transcript_status "KNOWN"; transcript_name "AP3S1-201"; exon_number "2"; exon_id "ENSE00003574347.1"; talon_gene "16480"; talon_transcript "58763"; talon_exon "277877"; ccdsid "CCDS83021.1"; exon_status "KNOWN"; level "3"; protein_id "ENSP00000491430.1"; source "ENSEMBL"; tag "CCDS";
chr5	ENSEMBL	exon	115870017	115870128	.	+	.	gene_id "ENSG00000177879.15"; transcript_id "ENST00000316788.11"; gene_type "protein_coding"; gene_status "KNOWN"; gene_name "AP3S1"; transcript_type "protein_coding"; transcript_status "KNOWN"; transcript_name "AP3S1-201"; exon_number "3"; exon_id "ENSE00003556356.1"; talon_gene "16480"; talon_transcript "58763"; talon_exon "277879"; ccdsid "CCDS83021.1"; exon_status "KNOWN"; level "3"; protein_id "ENSP00000491430.1"; source "ENSEMBL"; tag "CCDS";
chr5	ENSEMBL	exon	115895087	115895158	.	+	.	gene_id "ENSG00000177879.15"; transcript_id "ENST00000316788.11"; gene_type "protein_coding"; gene_status "KNOWN"; gene_name "AP3S1"; transcript_type "protein_coding"; transcript_status "KNOWN"; transcript_name "AP3S1-201"; exon_number "4"; exon_id "ENSE00003658442.1"; talon_gene "16480"; talon_transcript "58763"; talon_exon "277881"; ccdsid "CCDS83021.1"; exon_status "KNOWN"; level "3"; protein_id "ENSP00000491430.1"; source "ENSEMBL"; tag "CCDS";
chr5	ENSEMBL	exon	115902885	115902992	.	+	.	gene_id "ENSG00000177879.15"; transcript_id "ENST00000316788.11"; gene_type "protein_coding"; gene_status "KNOWN"; gene_name "AP3S1"; transcript_type "protein_coding"; transcript_status "KNOWN"; transcript_name "AP3S1-201"; exon_number "5"; exon_id "ENSE00003602988.1"; talon_gene "16480"; talon_transcript "58763"; talon_exon "277883"; ccdsid "CCDS83021.1"; exon_status "KNOWN"; level "3"; protein_id "ENSP00000491430.1"; source "ENSEMBL"; tag "CCDS";
chr5	HAVANA	exon	115913362	115914081	.	+	.	gene_id "ENSG00000177879.15"; transcript_id "ENST00000316788.11"; gene_type "protein_coding"; gene_status "KNOWN"; gene_name "AP3S1"; transcript_type "protein_coding"; transcript_status "KNOWN"; transcript_name "AP3S1-201"; exon_number "6"; exon_id "ENSE00001275832.5"; talon_gene "16480"; talon_transcript "58763"; talon_exon "277885"; ccdsid "CCDS4123.1"; exon_status "KNOWN"; level "2"; protein_id "ENSP00000325369.7"; source "HAVANA"; tag "CCDS";
chr5	TALON	transcript	115870017	115914081	.	+	.	gene_id "ENSG00000177879.15"; transcript_id "ENCODEHT000349024"; gene_name "AP3S1"; gene_status "KNOWN"; gene_type "protein_coding"; transcript_status "NOVEL"; transcript_name "ENCODEHT000349024"; talon_gene "16480"; talon_transcript "349024"; ISM-suffix_to_IDs "58763,58767,348661,348727,348748,348974,349019"; ISM-suffix_transcript "TRUE"; ISM_to_IDs "58763,58767,348661,348727,348748,348974,349019"; ISM_transcript "TRUE";
chr5	ENSEMBL	exon	115870017	115870128	.	+	.	gene_id "ENSG00000177879.15"; transcript_id "ENCODEHT000349024"; gene_type "protein_coding"; gene_status "KNOWN"; gene_name "AP3S1"; transcript_status "NOVEL"; transcript_name "ENCODEHT000349024"; exon_number "1"; exon_id "ENSE00003556356.1"; talon_gene "16480"; talon_transcript "349024"; talon_exon "277879"; ccdsid "CCDS83021.1"; exon_status "KNOWN"; level "3"; protein_id "ENSP00000491430.1"; source "ENSEMBL"; tag "CCDS";
chr5	ENSEMBL	exon	115895087	115895158	.	+	.	gene_id "ENSG00000177879.15"; transcript_id "ENCODEHT000349024"; gene_type "protein_coding"; gene_status "KNOWN"; gene_name "AP3S1"; transcript_status "NOVEL"; transcript_name "ENCODEHT000349024"; exon_number "2"; exon_id "ENSE00003658442.1"; talon_gene "16480"; talon_transcript "349024"; talon_exon "277881"; ccdsid "CCDS83021.1"; exon_status "KNOWN"; level "3"; protein_id "ENSP00000491430.1"; source "ENSEMBL"; tag "CCDS";
chr5	ENSEMBL	exon	115902885	115902992	.	+	.	gene_id "ENSG00000177879.15"; transcript_id "ENCODEHT000349024"; gene_type "protein_coding"; gene_status "KNOWN"; gene_name "AP3S1"; transcript_status "NOVEL"; transcript_name "ENCODEHT000349024"; exon_number "3"; exon_id "ENSE00003602988.1"; talon_gene "16480"; talon_transcript "349024"; talon_exon "277883"; ccdsid "CCDS83021.1"; exon_status "KNOWN"; level "3"; protein_id "ENSP00000491430.1"; source "ENSEMBL"; tag "CCDS";
chr5	HAVANA	exon	115913362	115914081	.	+	.	gene_id "ENSG00000177879.15"; transcript_id "ENCODEHT000349024"; gene_type "protein_coding"; gene_status "KNOWN"; gene_name "AP3S1"; transcript_status "NOVEL"; transcript_name "ENCODEHT000349024"; exon_number "4"; exon_id "ENSE00001275832.5"; talon_gene "16480"; talon_transcript "349024"; talon_exon "277885"; ccdsid "CCDS4123.1"; exon_status "KNOWN"; level "2"; protein_id "ENSP00000325369.7"; source "HAVANA"; tag "CCDS";
chr5	TALON	transcript	115895087	115914081	.	+	.	gene_id "ENSG00000177879.15"; transcript_id "ENCODEHT000349038"; gene_name "AP3S1"; gene_status "KNOWN"; gene_type "protein_coding"; transcript_status "NOVEL"; transcript_name "ENCODEHT000349038"; talon_gene "16480"; talon_transcript "349038"; ISM-suffix_to_IDs "58763,58767,348658,348661,348691,348727,348748,348754,348974,349019,349024"; ISM-suffix_transcript "TRUE"; ISM_to_IDs "58763,58767,348658,348661,348691,348727,348748,348754,348974,349019,349024"; ISM_transcript "TRUE";
chr5	ENSEMBL	exon	115895087	115895158	.	+	.	gene_id "ENSG00000177879.15"; transcript_id "ENCODEHT000349038"; gene_type "protein_coding"; gene_status "KNOWN"; gene_name "AP3S1"; transcript_status "NOVEL"; transcript_name "ENCODEHT000349038"; exon_number "1"; exon_id "ENSE00003658442.1"; talon_gene "16480"; talon_transcript "349038"; talon_exon "277881"; ccdsid "CCDS83021.1"; exon_status "KNOWN"; level "3"; protein_id "ENSP00000491430.1"; source "ENSEMBL"; tag "CCDS";
chr5	ENSEMBL	exon	115902885	115902992	.	+	.	gene_id "ENSG00000177879.15"; transcript_id "ENCODEHT000349038"; gene_type "protein_coding"; gene_status "KNOWN"; gene_name "AP3S1"; transcript_status "NOVEL"; transcript_name "ENCODEHT000349038"; exon_number "2"; exon_id "ENSE00003602988.1"; talon_gene "16480"; talon_transcript "349038"; talon_exon "277883"; ccdsid "CCDS83021.1"; exon_status "KNOWN"; level "3"; protein_id "ENSP00000491430.1"; source "ENSEMBL"; tag "CCDS";
chr5	HAVANA	exon	115913362	115914081	.	+	.	gene_id "ENSG00000177879.15"; transcript_id "ENCODEHT000349038"; gene_type "protein_coding"; gene_status "KNOWN"; gene_name "AP3S1"; transcript_status "NOVEL"; transcript_name "ENCODEHT000349038"; exon_number "3"; exon_id "ENSE00001275832.5"; talon_gene "16480"; talon_transcript "349038"; talon_exon "277885"; ccdsid "CCDS4123.1"; exon_status "KNOWN"; level "2"; protein_id "ENSP00000325369.7"; source "HAVANA"; tag "CCDS";
chr5	TALON	transcript	115902885	115914081	.	+	.	gene_id "ENSG00000177879.15"; transcript_id "ENCODEHT000349053"; gene_name "AP3S1"; gene_status "KNOWN"; gene_type "protein_coding"; transcript_status "NOVEL"; transcript_name "ENCODEHT000349053"; talon_gene "16480"; talon_transcript "349053"; ISM-suffix_to_IDs "58763,58767,348658,348661,348691,348693,348727,348748,348754,348784,348837,348940,348974,349019,349024,349038"; ISM-suffix_transcript "TRUE"; ISM_to_IDs "58763,58767,348658,348661,348691,348693,348727,348748,348754,348784,348837,348940,348974,349019,349024,349038"; ISM_transcript "TRUE";
chr5	ENSEMBL	exon	115902885	115902992	.	+	.	gene_id "ENSG00000177879.15"; transcript_id "ENCODEHT000349053"; gene_type "protein_coding"; gene_status "KNOWN"; gene_name "AP3S1"; transcript_status "NOVEL"; transcript_name "ENCODEHT000349053"; exon_number "1"; exon_id "ENSE00003602988.1"; talon_gene "16480"; talon_transcript "349053"; talon_exon "277883"; ccdsid "CCDS83021.1"; exon_status "KNOWN"; level "3"; protein_id "ENSP00000491430.1"; source "ENSEMBL"; tag "CCDS";
chr5	HAVANA	exon	115913362	115914081	.	+	.	gene_id "ENSG00000177879.15"; transcript_id "ENCODEHT000349053"; gene_type "protein_coding"; gene_status "KNOWN"; gene_name "AP3S1"; transcript_status "NOVEL"; transcript_name "ENCODEHT000349053"; exon_number "2"; exon_id "ENSE00001275832.5"; talon_gene "16480"; talon_transcript "349053"; talon_exon "277885"; ccdsid "CCDS4123.1"; exon_status "KNOWN"; level "2"; protein_id "ENSP00000325369.7"; source "HAVANA"; tag "CCDS";
chr5	HAVANA	gene	116051917	116052289	.	-	.	gene_id "ENSG00000185641.6"; gene_name "AC034236.1"; gene_status "KNOWN"; gene_type "processed_pseudogene"; talon_gene "16484"; havana_gene "OTTHUMG00000157822.2"; level "2";
chr5	HAVANA	transcript	116051917	116052289	.	-	.	gene_id "ENSG00000185641.6"; transcript_id "ENST00000469891.2"; gene_name "AC034236.1"; gene_status "KNOWN"; gene_type "processed_pseudogene"; transcript_type "processed_pseudogene"; transcript_status "KNOWN"; transcript_name "AC034236.1-201"; talon_gene "16484"; talon_transcript "58785"; havana_transcript "OTTHUMT00000349701.2"; level "2"; ont "PGO:0000004"; source "HAVANA"; tag "basic"; transcript_support_level "NA";
chr5	HAVANA	exon	116051917	116052289	.	-	.	gene_id "ENSG00000185641.6"; transcript_id "ENST00000469891.2"; gene_type "processed_pseudogene"; gene_status "KNOWN"; gene_name "AC034236.1"; transcript_type "processed_pseudogene"; transcript_status "KNOWN"; transcript_name "AC034236.1-201"; exon_number "1"; exon_id "ENSE00001907148.2"; talon_gene "16484"; talon_transcript "58785"; talon_exon "277995"; exon_status "KNOWN"; level "2"; ont "PGO:0000004"; source "HAVANA"; tag "basic";
chr5	HAVANA	gene	116083807	116085416	.	-	.	gene_id "ENSG00000271918.1"; gene_name "AC034236.2"; gene_status "KNOWN"; gene_type "antisense"; talon_gene "16486"; havana_gene "OTTHUMG00000185552.1"; level "2";
chr5	HAVANA	transcript	116083807	116085416	.	-	.	gene_id "ENSG00000271918.1"; transcript_id "ENST00000606662.1"; gene_name "AC034236.2"; gene_status "KNOWN"; gene_type "antisense"; transcript_type "antisense"; transcript_status "KNOWN"; transcript_name "AC034236.2-201"; talon_gene "16486"; talon_transcript "58787"; havana_transcript "OTTHUMT00000470700.1"; level "2"; source "HAVANA"; tag "basic"; transcript_support_level "NA";
chr5	HAVANA	exon	116083807	116085416	.	-	.	gene_id "ENSG00000271918.1"; transcript_id "ENST00000606662.1"; gene_type "antisense"; gene_status "KNOWN"; gene_name "AC034236.2"; transcript_type "antisense"; transcript_status "KNOWN"; transcript_name "AC034236.2-201"; exon_number "1"; exon_id "ENSE00003695330.1"; talon_gene "16486"; talon_transcript "58787"; talon_exon "277997"; exon_status "KNOWN"; level "2"; source "HAVANA"; tag "basic";
chr5	HAVANA	gene	116084991	116293287	.	+	.	gene_id "ENSG00000145781.8"; gene_name "COMMD10"; gene_status "KNOWN"; gene_type "protein_coding"; talon_gene "16487"; havana_gene "OTTHUMG00000162922.1"; level "2";
chr5	HAVANA	transcript	116084991	116293287	.	+	.	gene_id "ENSG00000145781.8"; transcript_id "ENST00000274458.8"; gene_name "COMMD10"; gene_status "KNOWN"; gene_type "protein_coding"; transcript_type "protein_coding"; transcript_status "KNOWN"; transcript_name "COMMD10-201"; talon_gene "16487"; talon_transcript "58788"; ccdsid "CCDS34215.1"; havana_transcript "OTTHUMT00000371033.1"; level "2"; protein_id "ENSP00000274458.4"; source "HAVANA"; tag "CCDS"; transcript_support_level "1";
chr5	HAVANA	exon	116084991	116085093	.	+	.	gene_id "ENSG00000145781.8"; transcript_id "ENST00000274458.8"; gene_type "protein_coding"; gene_status "KNOWN"; gene_name "COMMD10"; transcript_type "protein_coding"; transcript_status "KNOWN"; transcript_name "COMMD10-201"; exon_number "1"; exon_id "ENSE00002029861.1"; talon_gene "16487"; talon_transcript "58788"; talon_exon "277998"; ccdsid "CCDS34215.1"; exon_status "KNOWN"; level "2"; protein_id "ENSP00000274458.4"; source "HAVANA"; tag "CCDS";
chr5	ENSEMBL	exon	116087497	116087587	.	+	.	gene_id "ENSG00000145781.8"; transcript_id "ENST00000274458.8"; gene_type "protein_coding"; gene_status "KNOWN"; gene_name "COMMD10"; transcript_type "protein_coding"; transcript_status "KNOWN"; transcript_name "COMMD10-201"; exon_number "2"; exon_id "ENSE00003562373.1"; talon_gene "16487"; talon_transcript "58788"; talon_exon "278000"; ccdsid "CCDS78049.1"; exon_status "KNOWN"; level "3"; protein_id "ENSP00000488332.1"; source "ENSEMBL"; tag "CCDS";
chr5	ENSEMBL	exon	116091079	116091189	.	+	.	gene_id "ENSG00000145781.8"; transcript_id "ENST00000274458.8"; gene_type "protein_coding"; gene_status "KNOWN"; gene_name "COMMD10"; transcript_type "protein_coding"; transcript_status "KNOWN"; transcript_name "COMMD10-201"; exon_number "3"; exon_id "ENSE00000972237.1"; talon_gene "16487"; talon_transcript "58788"; talon_exon "278002"; ccdsid "CCDS78049.1"; exon_status "KNOWN"; level "3"; protein_id "ENSP00000488332.1"; source "ENSEMBL"; tag "CCDS";
chr5	ENSEMBL	exon	116092545	116092700	.	+	.	gene_id "ENSG00000145781.8"; transcript_id "ENST00000274458.8"; gene_type "protein_coding"; gene_status "KNOWN"; gene_name "COMMD10"; transcript_type "protein_coding"; transcript_status "KNOWN"; transcript_name "COMMD10-201"; exon_number "4"; exon_id "ENSE00001005662.1"; talon_gene "16487"; talon_transcript "58788"; talon_exon "278004"; ccdsid "CCDS78049.1"; exon_status "KNOWN"; level "3"; protein_id "ENSP00000488332.1"; source "ENSEMBL"; tag "CCDS";
chr5	ENSEMBL	exon	116134068	116134178	.	+	.	gene_id "ENSG00000145781.8"; transcript_id "ENST00000274458.8"; gene_type "protein_coding"; gene_status "KNOWN"; gene_name "COMMD10"; transcript_type "protein_coding"; transcript_status "KNOWN"; transcript_name "COMMD10-201"; exon_number "5"; exon_id "ENSE00003543802.1"; talon_gene "16487"; talon_transcript "58788"; talon_exon "278006"; ccdsid "CCDS78049.1"; exon_status "KNOWN"; level "3"; protein_id "ENSP00000488332.1"; source "ENSEMBL"; tag "CCDS";
chr5	ENSEMBL	exon	116291517	116291576	.	+	.	gene_id "ENSG00000145781.8"; transcript_id "ENST00000274458.8"; gene_type "protein_coding"; gene_status "KNOWN"; gene_name "COMMD10"; transcript_type "protein_coding"; transcript_status "KNOWN"; transcript_name "COMMD10-201"; exon_number "6"; exon_id "ENSE00003537569.1"; talon_gene "16487"; talon_transcript "58788"; talon_exon "278008"; ccdsid "CCDS78049.1"; exon_status "KNOWN"; level "3"; protein_id "ENSP00000488332.1"; source "ENSEMBL"; tag "CCDS";
chr5	HAVANA	exon	116292451	116293287	.	+	.	gene_id "ENSG00000145781.8"; transcript_id "ENST00000274458.8"; gene_type "protein_coding"; gene_status "KNOWN"; gene_name "COMMD10"; transcript_type "protein_coding"; transcript_status "KNOWN"; transcript_name "COMMD10-201"; exon_number "7"; exon_id "ENSE00001274247.5"; talon_gene "16487"; talon_transcript "58788"; talon_exon "278010"; ccdsid "CCDS34215.1"; exon_status "KNOWN"; level "2"; protein_id "ENSP00000274458.4"; source "HAVANA"; tag "CCDS";
chr5	HAVANA	gene	116562562	116562930	.	+	.	gene_id "ENSG00000239528.1"; gene_name "RPS14P8"; gene_status "KNOWN"; gene_type "processed_pseudogene"; talon_gene "16493"; havana_gene "OTTHUMG00000157827.1"; level "1"; tag "pseudo_consens";
chr5	HAVANA	transcript	116562562	116562930	.	+	.	gene_id "ENSG00000239528.1"; transcript_id "ENST00000478778.1"; gene_name "RPS14P8"; gene_status "KNOWN"; gene_type "processed_pseudogene"; transcript_type "processed_pseudogene"; transcript_status "KNOWN"; transcript_name "RPS14P8-201"; talon_gene "16493"; talon_transcript "58819"; havana_transcript "OTTHUMT00000349745.1"; level "1"; ont "PGO:0000004"; source "HAVANA"; tag "basic"; transcript_support_level "NA";
chr5	HAVANA	exon	116562562	116562930	.	+	.	gene_id "ENSG00000239528.1"; transcript_id "ENST00000478778.1"; gene_type "processed_pseudogene"; gene_status "KNOWN"; gene_name "RPS14P8"; transcript_type "processed_pseudogene"; transcript_status "KNOWN"; transcript_name "RPS14P8-201"; exon_number "1"; exon_id "ENSE00001942291.1"; talon_gene "16493"; talon_transcript "58819"; talon_exon "278137"; exon_status "KNOWN"; level "1"; ont "PGO:0000004"; source "HAVANA"; tag "basic";
chr5	HAVANA	gene	116716243	116716650	.	+	.	gene_id "ENSG00000197575.6"; gene_name "RPS17P2"; gene_status "KNOWN"; gene_type "processed_pseudogene"; talon_gene "16495"; havana_gene "OTTHUMG00000157828.1"; level "1"; tag "pseudo_consens";
chr5	HAVANA	transcript	116716243	116716650	.	+	.	gene_id "ENSG00000197575.6"; transcript_id "ENST00000461663.1"; gene_name "RPS17P2"; gene_status "KNOWN"; gene_type "processed_pseudogene"; transcript_type "processed_pseudogene"; transcript_status "KNOWN"; transcript_name "RPS17P2-201"; talon_gene "16495"; talon_transcript "58821"; havana_transcript "OTTHUMT00000349746.1"; level "1"; ont "PGO:0000004"; source "HAVANA"; tag "basic"; transcript_support_level "NA";
chr5	HAVANA	exon	116716243	116716650	.	+	.	gene_id "ENSG00000197575.6"; transcript_id "ENST00000461663.1"; gene_type "processed_pseudogene"; gene_status "KNOWN"; gene_name "RPS17P2"; transcript_type "processed_pseudogene"; transcript_status "KNOWN"; transcript_name "RPS17P2-201"; exon_number "1"; exon_id "ENSE00002442815.1"; talon_gene "16495"; talon_transcript "58821"; talon_exon "278141"; exon_status "KNOWN"; level "1"; ont "PGO:0000004"; source "HAVANA"; tag "basic";
chr5	HAVANA	gene	118837322	118988220	.	-	.	gene_id "ENSG00000169570.9"; gene_name "DTWD2"; gene_status "KNOWN"; gene_type "protein_coding"; talon_gene "16512"; havana_gene "OTTHUMG00000162956.6"; level "2";
chr5	HAVANA	transcript	118837322	118988220	.	-	.	gene_id "ENSG00000169570.9"; transcript_id "ENST00000304058.8"; gene_name "DTWD2"; gene_status "KNOWN"; gene_type "protein_coding"; transcript_type "protein_coding"; transcript_status "KNOWN"; transcript_name "DTWD2-201"; talon_gene "16512"; talon_transcript "58841"; ccdsid "CCDS78050.1"; havana_transcript "OTTHUMT00000371469.2"; level "2"; protein_id "ENSP00000302892.4"; source "HAVANA"; tag "CCDS"; transcript_support_level "1";
chr5	HAVANA	exon	118988130	118988220	.	-	.	gene_id "ENSG00000169570.9"; transcript_id "ENST00000304058.8"; gene_type "protein_coding"; gene_status "KNOWN"; gene_name "DTWD2"; transcript_type "protein_coding"; transcript_status "KNOWN"; transcript_name "DTWD2-201"; exon_number "1"; exon_id "ENSE00002070521.1"; talon_gene "16512"; talon_transcript "58841"; talon_exon "278236"; ccdsid "CCDS78050.1"; exon_status "KNOWN"; level "2"; protein_id "ENSP00000302892.4"; source "HAVANA"; tag "CCDS";
chr5	HAVANA	exon	118944559	118944649	.	-	.	gene_id "ENSG00000169570.9"; transcript_id "ENST00000304058.8"; gene_type "protein_coding"; gene_status "KNOWN"; gene_name "DTWD2"; transcript_type "protein_coding"; transcript_status "KNOWN"; transcript_name "DTWD2-201"; exon_number "2"; exon_id "ENSE00002303012.1"; talon_gene "16512"; talon_transcript "58841"; talon_exon "278238"; ccdsid "CCDS78050.1"; exon_status "KNOWN"; level "2"; protein_id "ENSP00000302892.4"; source "HAVANA"; tag "CCDS";
chr5	HAVANA	exon	118939196	118939290	.	-	.	gene_id "ENSG00000169570.9"; transcript_id "ENST00000304058.8"; gene_type "protein_coding"; gene_status "KNOWN"; gene_name "DTWD2"; transcript_type "protein_coding"; transcript_status "KNOWN"; transcript_name "DTWD2-201"; exon_number "3"; exon_id "ENSE00002223132.1"; talon_gene "16512"; talon_transcript "58841"; talon_exon "278240"; ccdsid "CCDS78050.1"; exon_status "KNOWN"; level "2"; protein_id "ENSP00000302892.4"; source "HAVANA"; tag "CCDS";
chr5	HAVANA	exon	118928537	118928729	.	-	.	gene_id "ENSG00000169570.9"; transcript_id "ENST00000304058.8"; gene_type "protein_coding"; gene_status "KNOWN"; gene_name "DTWD2"; transcript_type "protein_coding"; transcript_status "KNOWN"; transcript_name "DTWD2-201"; exon_number "4"; exon_id "ENSE00001131925.1"; talon_gene "16512"; talon_transcript "58841"; talon_exon "278242"; ccdsid "CCDS78050.1"; exon_status "KNOWN"; level "2"; protein_id "ENSP00000302892.4"; source "HAVANA"; tag "CCDS";
chr5	HAVANA	exon	118848090	118848218	.	-	.	gene_id "ENSG00000169570.9"; transcript_id "ENST00000304058.8"; gene_type "protein_coding"; gene_status "KNOWN"; gene_name "DTWD2"; transcript_type "protein_coding"; transcript_status "KNOWN"; transcript_name "DTWD2-201"; exon_number "5"; exon_id "ENSE00003558821.1"; talon_gene "16512"; talon_transcript "58841"; talon_exon "278244"; ccdsid "CCDS78050.1"; exon_status "KNOWN"; level "2"; protein_id "ENSP00000302892.4"; source "HAVANA"; tag "CCDS";
chr5	HAVANA	exon	118837322	118841087	.	-	.	gene_id "ENSG00000169570.9"; transcript_id "ENST00000304058.8"; gene_type "protein_coding"; gene_status "KNOWN"; gene_name "DTWD2"; transcript_type "protein_coding"; transcript_status "KNOWN"; transcript_name "DTWD2-201"; exon_number "6"; exon_id "ENSE00001272942.4"; talon_gene "16512"; talon_transcript "58841"; talon_exon "278246"; ccdsid "CCDS78050.1"; exon_status "KNOWN"; level "2"; protein_id "ENSP00000302892.4"; source "HAVANA"; tag "CCDS";
chr5	HAVANA	gene	118973796	118974122	.	+	.	gene_id "ENSG00000197744.5"; gene_name "PTMAP2"; gene_status "KNOWN"; gene_type "processed_pseudogene"; talon_gene "16513"; havana_gene "OTTHUMG00000162960.1"; level "2";
chr5	HAVANA	transcript	118973796	118974122	.	+	.	gene_id "ENSG00000197744.5"; transcript_id "ENST00000397627.3"; gene_name "PTMAP2"; gene_status "KNOWN"; gene_type "processed_pseudogene"; transcript_type "processed_pseudogene"; transcript_status "KNOWN"; transcript_name "PTMAP2-201"; talon_gene "16513"; talon_transcript "58845"; havana_transcript "OTTHUMT00000371173.1"; level "2"; ont "PGO:0000004"; source "HAVANA"; tag "basic"; transcript_support_level "NA";
chr5	HAVANA	exon	118973796	118974122	.	+	.	gene_id "ENSG00000197744.5"; transcript_id "ENST00000397627.3"; gene_type "processed_pseudogene"; gene_status "KNOWN"; gene_name "PTMAP2"; transcript_type "processed_pseudogene"; transcript_status "KNOWN"; transcript_name "PTMAP2-201"; exon_number "1"; exon_id "ENSE00002279937.1"; talon_gene "16513"; talon_transcript "58845"; talon_exon "278254"; exon_status "KNOWN"; level "2"; ont "PGO:0000004"; source "HAVANA"; tag "basic";
chr5	ENSEMBL	gene	118974586	118974670	.	+	.	gene_id "ENSG00000283498.1"; gene_name "MIR1244-2"; gene_status "KNOWN"; gene_type "miRNA"; talon_gene "16514"; level "3";
chr5	ENSEMBL	transcript	118974586	118974670	.	+	.	gene_id "ENSG00000283498.1"; transcript_id "ENST00000636449.1"; gene_name "MIR1244-2"; gene_status "KNOWN"; gene_type "miRNA"; transcript_type "miRNA"; transcript_status "KNOWN"; transcript_name "MIR1244-2-201"; talon_gene "16514"; talon_transcript "58846"; level "3"; source "ENSEMBL"; tag "basic"; transcript_support_level "NA";
chr5	ENSEMBL	exon	118974586	118974670	.	+	.	gene_id "ENSG00000283498.1"; transcript_id "ENST00000636449.1"; gene_type "miRNA"; gene_status "KNOWN"; gene_name "MIR1244-2"; transcript_type "miRNA"; transcript_status "KNOWN"; transcript_name "MIR1244-2-201"; exon_number "1"; exon_id "ENSE00003800829.1"; talon_gene "16514"; talon_transcript "58846"; talon_exon "278255"; exon_status "KNOWN"; level "3"; source "ENSEMBL"; tag "basic";
chr5	HAVANA	gene	119071205	119133691	.	+	.	gene_id "ENSG00000172869.14"; gene_name "DMXL1"; gene_status "KNOWN"; gene_type "protein_coding"; talon_gene "16519"; havana_gene "OTTHUMG00000128898.5"; level "2"; tag "ncRNA_host";
chr5	HAVANA	transcript	119071205	119133691	.	+	.	gene_id "ENSG00000172869.14"; transcript_id "ENST00000503802.5"; gene_name "DMXL1"; gene_status "KNOWN"; gene_type "protein_coding"; transcript_type "protein_coding"; transcript_status "KNOWN"; transcript_name "DMXL1-203"; talon_gene "16519"; talon_transcript "58854"; havana_transcript "OTTHUMT00000371040.2"; level "2"; protein_id "ENSP00000427692.1"; source "HAVANA"; tag "cds_end_NF"; transcript_support_level "1";
chr5	HAVANA	exon	119071205	119071257	.	+	.	gene_id "ENSG00000172869.14"; transcript_id "ENST00000503802.5"; gene_type "protein_coding"; gene_status "KNOWN"; gene_name "DMXL1"; transcript_type "protein_coding"; transcript_status "KNOWN"; transcript_name "DMXL1-203"; exon_number "1"; exon_id "ENSE00002086541.1"; talon_gene "16519"; talon_transcript "58854"; talon_exon "278285"; exon_status "KNOWN"; level "2"; protein_id "ENSP00000427692.1"; source "HAVANA"; tag "cds_end_NF";
chr5	HAVANA	exon	119071555	119071656	.	+	.	gene_id "ENSG00000172869.14"; transcript_id "ENST00000503802.5"; gene_type "protein_coding"; gene_status "KNOWN"; gene_name "DMXL1"; transcript_type "protein_coding"; transcript_status "KNOWN"; transcript_name "DMXL1-203"; exon_number "2"; exon_id "ENSE00002039213.1"; talon_gene "16519"; talon_transcript "58854"; talon_exon "278287"; exon_status "KNOWN"; level "2"; protein_id "ENSP00000427692.1"; source "HAVANA"; tag "cds_end_NF";
chr5	ENSEMBL	exon	119097979	119098104	.	+	.	gene_id "ENSG00000172869.14"; transcript_id "ENST00000503802.5"; gene_type "protein_coding"; gene_status "KNOWN"; gene_name "DMXL1"; transcript_type "protein_coding"; transcript_status "KNOWN"; transcript_name "DMXL1-203"; exon_number "3"; exon_id "ENSE00003572488.1"; talon_gene "16519"; talon_transcript "58854"; talon_exon "278280"; ccdsid "CCDS4125.1"; exon_status "KNOWN"; level "3"; protein_id "ENSP00000439479.1"; source "ENSEMBL"; tag "CCDS";
chr5	ENSEMBL	exon	119101935	119102006	.	+	.	gene_id "ENSG00000172869.14"; transcript_id "ENST00000503802.5"; gene_type "protein_coding"; gene_status "KNOWN"; gene_name "DMXL1"; transcript_type "protein_coding"; transcript_status "KNOWN"; transcript_name "DMXL1-203"; exon_number "4"; exon_id "ENSE00003489787.1"; talon_gene "16519"; talon_transcript "58854"; talon_exon "278282"; ccdsid "CCDS4125.1"; exon_status "KNOWN"; level "3"; protein_id "ENSP00000439479.1"; source "ENSEMBL"; tag "CCDS";
chr5	ENSEMBL	exon	119105180	119105258	.	+	.	gene_id "ENSG00000172869.14"; transcript_id "ENST00000503802.5"; gene_type "protein_coding"; gene_status "KNOWN"; gene_name "DMXL1"; transcript_type "protein_coding"; transcript_status "KNOWN"; transcript_name "DMXL1-203"; exon_number "5"; exon_id "ENSE00001272517.1"; talon_gene "16519"; talon_transcript "58854"; talon_exon "278290"; ccdsid "CCDS4125.1"; exon_status "KNOWN"; level "3"; protein_id "ENSP00000439479.1"; source "ENSEMBL"; tag "CCDS";
chr5	ENSEMBL	exon	119110151	119110283	.	+	.	gene_id "ENSG00000172869.14"; transcript_id "ENST00000503802.5"; gene_type "protein_coding"; gene_status "KNOWN"; gene_name "DMXL1"; transcript_type "protein_coding"; transcript_status "KNOWN"; transcript_name "DMXL1-203"; exon_number "6"; exon_id "ENSE00003687950.1"; talon_gene "16519"; talon_transcript "58854"; talon_exon "278292"; ccdsid "CCDS4125.1"; exon_status "KNOWN"; level "3"; protein_id "ENSP00000439479.1"; source "ENSEMBL"; tag "CCDS";
chr5	ENSEMBL	exon	119114475	119114541	.	+	.	gene_id "ENSG00000172869.14"; transcript_id "ENST00000503802.5"; gene_type "protein_coding"; gene_status "KNOWN"; gene_name "DMXL1"; transcript_type "protein_coding"; transcript_status "KNOWN"; transcript_name "DMXL1-203"; exon_number "7"; exon_id "ENSE00003602143.1"; talon_gene "16519"; talon_transcript "58854"; talon_exon "278294"; ccdsid "CCDS4125.1"; exon_status "KNOWN"; level "3"; protein_id "ENSP00000439479.1"; source "ENSEMBL"; tag "CCDS";
chr5	ENSEMBL	exon	119116158	119116336	.	+	.	gene_id "ENSG00000172869.14"; transcript_id "ENST00000503802.5"; gene_type "protein_coding"; gene_status "KNOWN"; gene_name "DMXL1"; transcript_type "protein_coding"; transcript_status "KNOWN"; transcript_name "DMXL1-203"; exon_number "8"; exon_id "ENSE00003641587.1"; talon_gene "16519"; talon_transcript "58854"; talon_exon "278296"; ccdsid "CCDS4125.1"; exon_status "KNOWN"; level "3"; protein_id "ENSP00000439479.1"; source "ENSEMBL"; tag "CCDS";
chr5	ENSEMBL	exon	119118815	119119004	.	+	.	gene_id "ENSG00000172869.14"; transcript_id "ENST00000503802.5"; gene_type "protein_coding"; gene_status "KNOWN"; gene_name "DMXL1"; transcript_type "protein_coding"; transcript_status "KNOWN"; transcript_name "DMXL1-203"; exon_number "9"; exon_id "ENSE00001272492.1"; talon_gene "16519"; talon_transcript "58854"; talon_exon "278298"; ccdsid "CCDS4125.1"; exon_status "KNOWN"; level "3"; protein_id "ENSP00000439479.1"; source "ENSEMBL"; tag "CCDS";
chr5	ENSEMBL	exon	119120971	119121139	.	+	.	gene_id "ENSG00000172869.14"; transcript_id "ENST00000503802.5"; gene_type "protein_coding"; gene_status "KNOWN"; gene_name "DMXL1"; transcript_type "protein_coding"; transcript_status "KNOWN"; transcript_name "DMXL1-203"; exon_number "10"; exon_id "ENSE00003619105.1"; talon_gene "16519"; talon_transcript "58854"; talon_exon "278300"; ccdsid "CCDS4125.1"; exon_status "KNOWN"; level "3"; protein_id "ENSP00000439479.1"; source "ENSEMBL"; tag "CCDS";
chr5	ENSEMBL	exon	119129211	119129423	.	+	.	gene_id "ENSG00000172869.14"; transcript_id "ENST00000503802.5"; gene_type "protein_coding"; gene_status "KNOWN"; gene_name "DMXL1"; transcript_type "protein_coding"; transcript_status "KNOWN"; transcript_name "DMXL1-203"; exon_number "11"; exon_id "ENSE00001272476.1"; talon_gene "16519"; talon_transcript "58854"; talon_exon "278302"; ccdsid "CCDS4125.1"; exon_status "KNOWN"; level "3"; protein_id "ENSP00000439479.1"; source "ENSEMBL"; tag "CCDS";
chr5	ENSEMBL	exon	119133132	119133385	.	+	.	gene_id "ENSG00000172869.14"; transcript_id "ENST00000503802.5"; gene_type "protein_coding"; gene_status "KNOWN"; gene_name "DMXL1"; transcript_type "protein_coding"; transcript_status "KNOWN"; transcript_name "DMXL1-203"; exon_number "12"; exon_id "ENSE00001202211.3"; talon_gene "16519"; talon_transcript "58854"; talon_exon "278304"; ccdsid "CCDS4125.1"; exon_status "KNOWN"; level "3"; protein_id "ENSP00000439479.1"; source "ENSEMBL"; tag "CCDS";
chr5	HAVANA	exon	119133494	119133691	.	+	.	gene_id "ENSG00000172869.14"; transcript_id "ENST00000503802.5"; gene_type "protein_coding"; gene_status "KNOWN"; gene_name "DMXL1"; transcript_type "protein_coding"; transcript_status "KNOWN"; transcript_name "DMXL1-203"; exon_number "13"; exon_id "ENSE00002041485.1"; talon_gene "16519"; talon_transcript "58854"; talon_exon "278306"; exon_status "KNOWN"; level "2"; protein_id "ENSP00000427692.1"; source "HAVANA"; tag "cds_end_NF";
chr5	HAVANA	gene	119268692	119394598	.	+	.	gene_id "ENSG00000145779.7"; gene_name "TNFAIP8"; gene_status "KNOWN"; gene_type "protein_coding"; talon_gene "16524"; havana_gene "OTTHUMG00000162949.7"; level "1";
chr5	HAVANA	transcript	119268692	119393394	.	+	.	gene_id "ENSG00000145779.7"; transcript_id "ENST00000274456.6"; gene_name "TNFAIP8"; gene_status "KNOWN"; gene_type "protein_coding"; transcript_type "protein_coding"; transcript_status "KNOWN"; transcript_name "TNFAIP8-201"; talon_gene "16524"; talon_transcript "58872"; ccdsid "CCDS47257.1"; havana_transcript "OTTHUMT00000371474.3"; level "2"; protein_id "ENSP00000274456.6"; source "HAVANA"; tag "CCDS"; transcript_support_level "1";
chr5	HAVANA	exon	119268692	119268907	.	+	.	gene_id "ENSG00000145779.7"; transcript_id "ENST00000274456.6"; gene_type "protein_coding"; gene_status "KNOWN"; gene_name "TNFAIP8"; transcript_type "protein_coding"; transcript_status "KNOWN"; transcript_name "TNFAIP8-201"; exon_number "1"; exon_id "ENSE00002129541.1"; talon_gene "16524"; talon_transcript "58872"; talon_exon "278409"; ccdsid "CCDS47257.1"; exon_status "KNOWN"; level "2"; protein_id "ENSP00000274456.6"; source "HAVANA"; tag "CCDS";
chr5	HAVANA	exon	119392816	119393394	.	+	.	gene_id "ENSG00000145779.7"; transcript_id "ENST00000274456.6"; gene_type "protein_coding"; gene_status "KNOWN"; gene_name "TNFAIP8"; transcript_type "protein_coding"; transcript_status "KNOWN"; transcript_name "TNFAIP8-201"; exon_number "2"; exon_id "ENSE00002111550.1"; talon_gene "16524"; talon_transcript "58872"; talon_exon "278411"; ccdsid "CCDS47257.1"; exon_status "KNOWN"; level "2"; protein_id "ENSP00000274456.6"; source "HAVANA"; tag "CCDS";
chr5	HAVANA	transcript	119333175	119393743	.	+	.	gene_id "ENSG00000145779.7"; transcript_id "ENST00000513374.1"; gene_name "TNFAIP8"; gene_status "KNOWN"; gene_type "protein_coding"; transcript_type "protein_coding"; transcript_status "KNOWN"; transcript_name "TNFAIP8-207"; talon_gene "16524"; talon_transcript "58874"; ccdsid "CCDS68933.1"; havana_transcript "OTTHUMT00000371680.1"; level "2"; protein_id "ENSP00000427424.1"; source "HAVANA"; tag "CCDS"; transcript_support_level "2";
chr5	HAVANA	exon	119333175	119333631	.	+	.	gene_id "ENSG00000145779.7"; transcript_id "ENST00000513374.1"; gene_type "protein_coding"; gene_status "KNOWN"; gene_name "TNFAIP8"; transcript_type "protein_coding"; transcript_status "KNOWN"; transcript_name "TNFAIP8-207"; exon_number "1"; exon_id "ENSE00002062588.1"; talon_gene "16524"; talon_transcript "58874"; talon_exon "278417"; ccdsid "CCDS68933.1"; exon_status "KNOWN"; level "2"; protein_id "ENSP00000427424.1"; source "HAVANA"; tag "CCDS";
chr5	HAVANA	exon	119392816	119393743	.	+	.	gene_id "ENSG00000145779.7"; transcript_id "ENST00000513374.1"; gene_type "protein_coding"; gene_status "KNOWN"; gene_name "TNFAIP8"; transcript_type "protein_coding"; transcript_status "KNOWN"; transcript_name "TNFAIP8-207"; exon_number "2"; exon_id "ENSE00002024253.1"; talon_gene "16524"; talon_transcript "58874"; talon_exon "278419"; ccdsid "CCDS68933.1"; exon_status "KNOWN"; level "2"; protein_id "ENSP00000427424.1"; source "HAVANA"; tag "CCDS";
chr5	HAVANA	transcript	119354314	119399688	.	+	.	gene_id "ENSG00000145779.7"; transcript_id "ENST00000504771.2"; gene_name "TNFAIP8"; gene_status "KNOWN"; gene_type "protein_coding"; transcript_type "protein_coding"; transcript_status "KNOWN"; transcript_name "TNFAIP8-206"; talon_gene "16524"; talon_transcript "58875"; ccdsid "CCDS47258.1"; havana_transcript "OTTHUMT00000371133.3"; level "2"; protein_id "ENSP00000422245.1"; source "HAVANA"; tag "CCDS"; transcript_support_level "1";
chr5	HAVANA	exon	119354314	119356121	.	+	.	gene_id "ENSG00000145779.7"; transcript_id "ENST00000504771.2"; gene_type "protein_coding"; gene_status "KNOWN"; gene_name "TNFAIP8"; transcript_type "protein_coding"; transcript_status "KNOWN"; transcript_name "TNFAIP8-206"; exon_number "1"; exon_id "ENSE00002058606.1"; talon_gene "16524"; talon_transcript "58875"; talon_exon "278420"; ccdsid "CCDS47258.1"; exon_status "KNOWN"; level "2"; protein_id "ENSP00000422245.1"; source "HAVANA"; tag "CCDS";
chr5	HAVANA	exon	119392816	119399688	.	+	.	gene_id "ENSG00000145779.7"; transcript_id "ENST00000504771.2"; gene_type "protein_coding"; gene_status "KNOWN"; gene_name "TNFAIP8"; transcript_type "protein_coding"; transcript_status "KNOWN"; transcript_name "TNFAIP8-206"; exon_number "2"; exon_id "ENSE00003695402.1"; talon_gene "16524"; talon_transcript "58875"; talon_exon "278422"; ccdsid "CCDS47258.1"; exon_status "KNOWN"; level "2"; protein_id "ENSP00000422245.1"; source "HAVANA"; tag "CCDS";
chr5	HAVANA	transcript	119355313	119393446	.	+	.	gene_id "ENSG00000145779.7"; transcript_id "ENST00000504642.1"; gene_name "TNFAIP8"; gene_status "KNOWN"; gene_type "protein_coding"; transcript_type "protein_coding"; transcript_status "KNOWN"; transcript_name "TNFAIP8-205"; talon_gene "16524"; talon_transcript "58877"; havana_transcript "OTTHUMT00000371136.1"; level "2"; protein_id "ENSP00000427160.1"; source "HAVANA"; tag "basic"; transcript_support_level "3";
chr5	HAVANA	exon	119355313	119355392	.	+	.	gene_id "ENSG00000145779.7"; transcript_id "ENST00000504642.1"; gene_type "protein_coding"; gene_status "KNOWN"; gene_name "TNFAIP8"; transcript_type "protein_coding"; transcript_status "KNOWN"; transcript_name "TNFAIP8-205"; exon_number "1"; exon_id "ENSE00002019823.1"; talon_gene "16524"; talon_transcript "58877"; talon_exon "278427"; exon_status "KNOWN"; level "2"; protein_id "ENSP00000427160.1"; source "HAVANA"; tag "basic";
chr5	HAVANA	exon	119392816	119393446	.	+	.	gene_id "ENSG00000145779.7"; transcript_id "ENST00000504642.1"; gene_type "protein_coding"; gene_status "KNOWN"; gene_name "TNFAIP8"; transcript_type "protein_coding"; transcript_status "KNOWN"; transcript_name "TNFAIP8-205"; exon_number "2"; exon_id "ENSE00002036047.1"; talon_gene "16524"; talon_transcript "58877"; talon_exon "278429"; exon_status "KNOWN"; level "2"; protein_id "ENSP00000427160.1"; source "HAVANA"; tag "basic";
chr5	TALON	transcript	119392816	119394598	.	+	.	gene_id "ENSG00000145779.7"; transcript_id "ENCODEHT000354399"; gene_name "TNFAIP8"; gene_status "KNOWN"; gene_type "protein_coding"; transcript_status "NOVEL"; transcript_name "ENCODEHT000354399"; talon_gene "16524"; talon_transcript "354399"; ISM_to_IDs "58876,351467,351577,351645,351664,351679,351685,351743,351744,351828,351869,351873,351919,351965,351970,351973,351977,351982,351997,352010,352011,352012,352016,352017,352019,352020,352021,352025,352029,352032,352033,352035,352043,352047,353640,354173,354364,354368,354369,354397"; ISM_transcript "TRUE";
chr5	HAVANA	exon	119392816	119394598	.	+	.	gene_id "ENSG00000145779.7"; transcript_id "ENCODEHT000354399"; gene_type "protein_coding"; gene_status "KNOWN"; gene_name "TNFAIP8"; transcript_status "NOVEL"; transcript_name "ENCODEHT000354399"; exon_number "1"; exon_id "ENSE00000972234.6"; talon_gene "16524"; talon_transcript "354399"; talon_exon "278426"; ccdsid "CCDS47258.1"; exon_status "KNOWN"; level "1"; protein_id "ENSP00000421848.1"; source "HAVANA"; tag "CCDS";
chr5	HAVANA	gene	119452443	119542252	.	+	.	gene_id "ENSG00000133835.15"; gene_name "HSD17B4"; gene_status "KNOWN"; gene_type "protein_coding"; talon_gene "16527"; havana_gene "OTTHUMG00000128899.6"; level "1"; tag "overlapping_locus";
chr5	HAVANA	transcript	119452443	119542335	.	+	.	gene_id "ENSG00000133835.15"; transcript_id "ENST00000256216.11"; gene_name "HSD17B4"; gene_status "KNOWN"; gene_type "protein_coding"; transcript_type "protein_coding"; transcript_status "KNOWN"; transcript_name "HSD17B4-201"; talon_gene "16527"; talon_transcript "58881"; ccdsid "CCDS4126.1"; havana_transcript "OTTHUMT00000250863.4"; level "2"; protein_id "ENSP00000256216.6"; source "HAVANA"; tag "CCDS"; transcript_support_level "1";
chr5	HAVANA	exon	119452443	119452633	.	+	.	gene_id "ENSG00000133835.15"; transcript_id "ENST00000256216.11"; gene_type "protein_coding"; gene_status "KNOWN"; gene_name "HSD17B4"; transcript_type "protein_coding"; transcript_status "KNOWN"; transcript_name "HSD17B4-201"; exon_number "1"; exon_id "ENSE00002062781.1"; talon_gene "16527"; talon_transcript "58881"; talon_exon "278437"; ccdsid "CCDS4126.1"; exon_status "KNOWN"; level "2"; protein_id "ENSP00000256216.6"; source "HAVANA"; tag "CCDS";
chr5	HAVANA	exon	119456315	119456368	.	+	.	gene_id "ENSG00000133835.15"; transcript_id "ENST00000256216.11"; gene_type "protein_coding"; gene_status "KNOWN"; gene_name "HSD17B4"; transcript_type "protein_coding"; transcript_status "KNOWN"; transcript_name "HSD17B4-201"; exon_number "2"; exon_id "ENSE00003668263.1"; talon_gene "16527"; talon_transcript "58881"; talon_exon "278439"; ccdsid "CCDS4126.1"; exon_status "KNOWN"; level "2"; protein_id "ENSP00000256216.6"; source "HAVANA"; tag "CCDS";
chr5	ENSEMBL	exon	119473908	119474015	.	+	.	gene_id "ENSG00000133835.15"; transcript_id "ENST00000256216.11"; gene_type "protein_coding"; gene_status "KNOWN"; gene_name "HSD17B4"; transcript_type "protein_coding"; transcript_status "KNOWN"; transcript_name "HSD17B4-201"; exon_number "3"; exon_id "ENSE00003624601.1"; talon_gene "16527"; talon_transcript "58881"; talon_exon "278441"; ccdsid "CCDS78051.1"; exon_status "KNOWN"; level "3"; protein_id "ENSP00000494133.1"; source "ENSEMBL"; tag "CCDS";
chr5	ENSEMBL	exon	119474401	119474460	.	+	.	gene_id "ENSG00000133835.15"; transcript_id "ENST00000256216.11"; gene_type "protein_coding"; gene_status "KNOWN"; gene_name "HSD17B4"; transcript_type "protein_coding"; transcript_status "KNOWN"; transcript_name "HSD17B4-201"; exon_number "4"; exon_id "ENSE00003611081.1"; talon_gene "16527"; talon_transcript "58881"; talon_exon "278443"; ccdsid "CCDS78051.1"; exon_status "KNOWN"; level "3"; protein_id "ENSP00000494133.1"; source "ENSEMBL"; tag "CCDS";
chr5	ENSEMBL	exon	119475706	119475727	.	+	.	gene_id "ENSG00000133835.15"; transcript_id "ENST00000256216.11"; gene_type "protein_coding"; gene_status "KNOWN"; gene_name "HSD17B4"; transcript_type "protein_coding"; transcript_status "KNOWN"; transcript_name "HSD17B4-201"; exon_number "5"; exon_id "ENSE00003518313.1"; talon_gene "16527"; talon_transcript "58881"; talon_exon "278445"; ccdsid "CCDS78051.1"; exon_status "KNOWN"; level "3"; protein_id "ENSP00000494133.1"; source "ENSEMBL"; tag "CCDS";
chr5	ENSEMBL	exon	119475824	119475870	.	+	.	gene_id "ENSG00000133835.15"; transcript_id "ENST00000256216.11"; gene_type "protein_coding"; gene_status "KNOWN"; gene_name "HSD17B4"; transcript_type "protein_coding"; transcript_status "KNOWN"; transcript_name "HSD17B4-201"; exon_number "6"; exon_id "ENSE00003629070.1"; talon_gene "16527"; talon_transcript "58881"; talon_exon "278447"; ccdsid "CCDS78051.1"; exon_status "KNOWN"; level "3"; protein_id "ENSP00000494133.1"; source "ENSEMBL"; tag "CCDS";
chr5	ENSEMBL	exon	119477417	119477501	.	+	.	gene_id "ENSG00000133835.15"; transcript_id "ENST00000256216.11"; gene_type "protein_coding"; gene_status "KNOWN"; gene_name "HSD17B4"; transcript_type "protein_coding"; transcript_status "KNOWN"; transcript_name "HSD17B4-201"; exon_number "7"; exon_id "ENSE00003552085.1"; talon_gene "16527"; talon_transcript "58881"; talon_exon "278449"; ccdsid "CCDS78051.1"; exon_status "KNOWN"; level "3"; protein_id "ENSP00000494133.1"; source "ENSEMBL"; tag "CCDS";
chr5	ENSEMBL	exon	119478834	119479021	.	+	.	gene_id "ENSG00000133835.15"; transcript_id "ENST00000256216.11"; gene_type "protein_coding"; gene_status "KNOWN"; gene_name "HSD17B4"; transcript_type "protein_coding"; transcript_status "KNOWN"; transcript_name "HSD17B4-201"; exon_number "8"; exon_id "ENSE00003571451.1"; talon_gene "16527"; talon_transcript "58881"; talon_exon "278451"; ccdsid "CCDS78051.1"; exon_status "KNOWN"; level "3"; protein_id "ENSP00000494133.1"; source "ENSEMBL"; tag "CCDS";
chr5	ENSEMBL	exon	119489192	119489283	.	+	.	gene_id "ENSG00000133835.15"; transcript_id "ENST00000256216.11"; gene_type "protein_coding"; gene_status "KNOWN"; gene_name "HSD17B4"; transcript_type "protein_coding"; transcript_status "KNOWN"; transcript_name "HSD17B4-201"; exon_number "9"; exon_id "ENSE00003612369.1"; talon_gene "16527"; talon_transcript "58881"; talon_exon "278453"; ccdsid "CCDS78051.1"; exon_status "KNOWN"; level "3"; protein_id "ENSP00000494133.1"; source "ENSEMBL"; tag "CCDS";
chr5	ENSEMBL	exon	119492100	119492124	.	+	.	gene_id "ENSG00000133835.15"; transcript_id "ENST00000256216.11"; gene_type "protein_coding"; gene_status "KNOWN"; gene_name "HSD17B4"; transcript_type "protein_coding"; transcript_status "KNOWN"; transcript_name "HSD17B4-201"; exon_number "10"; exon_id "ENSE00003561519.1"; talon_gene "16527"; talon_transcript "58881"; talon_exon "278455"; ccdsid "CCDS78051.1"; exon_status "KNOWN"; level "3"; protein_id "ENSP00000494133.1"; source "ENSEMBL"; tag "CCDS";
chr5	ENSEMBL	exon	119493818	119493946	.	+	.	gene_id "ENSG00000133835.15"; transcript_id "ENST00000256216.11"; gene_type "protein_coding"; gene_status "KNOWN"; gene_name "HSD17B4"; transcript_type "protein_coding"; transcript_status "KNOWN"; transcript_name "HSD17B4-201"; exon_number "11"; exon_id "ENSE00003514934.1"; talon_gene "16527"; talon_transcript "58881"; talon_exon "278457"; ccdsid "CCDS78051.1"; exon_status "KNOWN"; level "3"; protein_id "ENSP00000494133.1"; source "ENSEMBL"; tag "CCDS";
chr5	ENSEMBL	exon	119496543	119496646	.	+	.	gene_id "ENSG00000133835.15"; transcript_id "ENST00000256216.11"; gene_type "protein_coding"; gene_status "KNOWN"; gene_name "HSD17B4"; transcript_type "protein_coding"; transcript_status "KNOWN"; transcript_name "HSD17B4-201"; exon_number "12"; exon_id "ENSE00003663755.1"; talon_gene "16527"; talon_transcript "58881"; talon_exon "278459"; ccdsid "CCDS78051.1"; exon_status "KNOWN"; level "3"; protein_id "ENSP00000494133.1"; source "ENSEMBL"; tag "CCDS";
chr5	ENSEMBL	exon	119499317	119499553	.	+	.	gene_id "ENSG00000133835.15"; transcript_id "ENST00000256216.11"; gene_type "protein_coding"; gene_status "KNOWN"; gene_name "HSD17B4"; transcript_type "protein_coding"; transcript_status "KNOWN"; transcript_name "HSD17B4-201"; exon_number "13"; exon_id "ENSE00003466335.1"; talon_gene "16527"; talon_transcript "58881"; talon_exon "278461"; ccdsid "CCDS78051.1"; exon_status "KNOWN"; level "3"; protein_id "ENSP00000494133.1"; source "ENSEMBL"; tag "CCDS";
chr5	ENSEMBL	exon	119502041	119502092	.	+	.	gene_id "ENSG00000133835.15"; transcript_id "ENST00000256216.11"; gene_type "protein_coding"; gene_status "KNOWN"; gene_name "HSD17B4"; transcript_type "protein_coding"; transcript_status "KNOWN"; transcript_name "HSD17B4-201"; exon_number "14"; exon_id "ENSE00003576557.1"; talon_gene "16527"; talon_transcript "58881"; talon_exon "278463"; ccdsid "CCDS78051.1"; exon_status "KNOWN"; level "3"; protein_id "ENSP00000494133.1"; source "ENSEMBL"; tag "CCDS";
chr5	ENSEMBL	exon	119506818	119506889	.	+	.	gene_id "ENSG00000133835.15"; transcript_id "ENST00000256216.11"; gene_type "protein_coding"; gene_status "KNOWN"; gene_name "HSD17B4"; transcript_type "protein_coding"; transcript_status "KNOWN"; transcript_name "HSD17B4-201"; exon_number "15"; exon_id "ENSE00003560761.1"; talon_gene "16527"; talon_transcript "58881"; talon_exon "278465"; ccdsid "CCDS78051.1"; exon_status "KNOWN"; level "3"; protein_id "ENSP00000494133.1"; source "ENSEMBL"; tag "CCDS";
chr5	ENSEMBL	exon	119509141	119509244	.	+	.	gene_id "ENSG00000133835.15"; transcript_id "ENST00000256216.11"; gene_type "protein_coding"; gene_status "KNOWN"; gene_name "HSD17B4"; transcript_type "protein_coding"; transcript_status "KNOWN"; transcript_name "HSD17B4-201"; exon_number "16"; exon_id "ENSE00003644557.1"; talon_gene "16527"; talon_transcript "58881"; talon_exon "278467"; ccdsid "CCDS78051.1"; exon_status "KNOWN"; level "3"; protein_id "ENSP00000494133.1"; source "ENSEMBL"; tag "CCDS";
chr5	ENSEMBL	exon	119514981	119515046	.	+	.	gene_id "ENSG00000133835.15"; transcript_id "ENST00000256216.11"; gene_type "protein_coding"; gene_status "KNOWN"; gene_name "HSD17B4"; transcript_type "protein_coding"; transcript_status "KNOWN"; transcript_name "HSD17B4-201"; exon_number "17"; exon_id "ENSE00003548867.1"; talon_gene "16527"; talon_transcript "58881"; talon_exon "278469"; ccdsid "CCDS78051.1"; exon_status "KNOWN"; level "3"; protein_id "ENSP00000494133.1"; source "ENSEMBL"; tag "CCDS";
chr5	ENSEMBL	exon	119525216	119525285	.	+	.	gene_id "ENSG00000133835.15"; transcript_id "ENST00000256216.11"; gene_type "protein_coding"; gene_status "KNOWN"; gene_name "HSD17B4"; transcript_type "protein_coding"; transcript_status "KNOWN"; transcript_name "HSD17B4-201"; exon_number "18"; exon_id "ENSE00003524059.1"; talon_gene "16527"; talon_transcript "58881"; talon_exon "278471"; ccdsid "CCDS78051.1"; exon_status "KNOWN"; level "3"; protein_id "ENSP00000494133.1"; source "ENSEMBL"; tag "CCDS";
chr5	ENSEMBL	exon	119525917	119526023	.	+	.	gene_id "ENSG00000133835.15"; transcript_id "ENST00000256216.11"; gene_type "protein_coding"; gene_status "KNOWN"; gene_name "HSD17B4"; transcript_type "protein_coding"; transcript_status "KNOWN"; transcript_name "HSD17B4-201"; exon_number "19"; exon_id "ENSE00003574208.1"; talon_gene "16527"; talon_transcript "58881"; talon_exon "278473"; ccdsid "CCDS78051.1"; exon_status "KNOWN"; level "3"; protein_id "ENSP00000494133.1"; source "ENSEMBL"; tag "CCDS";
chr5	ENSEMBL	exon	119527133	119527219	.	+	.	gene_id "ENSG00000133835.15"; transcript_id "ENST00000256216.11"; gene_type "protein_coding"; gene_status "KNOWN"; gene_name "HSD17B4"; transcript_type "protein_coding"; transcript_status "KNOWN"; transcript_name "HSD17B4-201"; exon_number "20"; exon_id "ENSE00003642952.1"; talon_gene "16527"; talon_transcript "58881"; talon_exon "278475"; ccdsid "CCDS78051.1"; exon_status "KNOWN"; level "3"; protein_id "ENSP00000494133.1"; source "ENSEMBL"; tag "CCDS";
chr5	ENSEMBL	exon	119529894	119529980	.	+	.	gene_id "ENSG00000133835.15"; transcript_id "ENST00000256216.11"; gene_type "protein_coding"; gene_status "KNOWN"; gene_name "HSD17B4"; transcript_type "protein_coding"; transcript_status "KNOWN"; transcript_name "HSD17B4-201"; exon_number "21"; exon_id "ENSE00003637583.1"; talon_gene "16527"; talon_transcript "58881"; talon_exon "278477"; ccdsid "CCDS78051.1"; exon_status "KNOWN"; level "3"; protein_id "ENSP00000494133.1"; source "ENSEMBL"; tag "CCDS";
chr5	ENSEMBL	exon	119531266	119531404	.	+	.	gene_id "ENSG00000133835.15"; transcript_id "ENST00000256216.11"; gene_type "protein_coding"; gene_status "KNOWN"; gene_name "HSD17B4"; transcript_type "protein_coding"; transcript_status "KNOWN"; transcript_name "HSD17B4-201"; exon_number "22"; exon_id "ENSE00003460234.1"; talon_gene "16527"; talon_transcript "58881"; talon_exon "278479"; ccdsid "CCDS78051.1"; exon_status "KNOWN"; level "3"; protein_id "ENSP00000494133.1"; source "ENSEMBL"; tag "CCDS";
chr5	ENSEMBL	exon	119536423	119536550	.	+	.	gene_id "ENSG00000133835.15"; transcript_id "ENST00000256216.11"; gene_type "protein_coding"; gene_status "KNOWN"; gene_name "HSD17B4"; transcript_type "protein_coding"; transcript_status "KNOWN"; transcript_name "HSD17B4-201"; exon_number "23"; exon_id "ENSE00003610183.1"; talon_gene "16527"; talon_transcript "58881"; talon_exon "278481"; ccdsid "CCDS78051.1"; exon_status "KNOWN"; level "3"; protein_id "ENSP00000494133.1"; source "ENSEMBL"; tag "CCDS";
chr5	HAVANA	exon	119541905	119542335	.	+	.	gene_id "ENSG00000133835.15"; transcript_id "ENST00000256216.11"; gene_type "protein_coding"; gene_status "KNOWN"; gene_name "HSD17B4"; transcript_type "protein_coding"; transcript_status "KNOWN"; transcript_name "HSD17B4-201"; exon_number "24"; exon_id "ENSE00001833743.2"; talon_gene "16527"; talon_transcript "58881"; talon_exon "278483"; ccdsid "CCDS4126.1"; exon_status "KNOWN"; level "2"; protein_id "ENSP00000256216.6"; source "HAVANA"; tag "CCDS";
chr5	HAVANA	transcript	119509141	119542016	.	+	.	gene_id "ENSG00000133835.15"; transcript_id "ENST00000522415.5"; gene_name "HSD17B4"; gene_status "KNOWN"; gene_type "protein_coding"; transcript_type "processed_transcript"; transcript_status "KNOWN"; transcript_name "HSD17B4-227"; talon_gene "16527"; talon_transcript "58916"; havana_transcript "OTTHUMT00000372300.2"; level "2"; source "HAVANA"; transcript_support_level "5";
chr5	ENSEMBL	exon	119509141	119509244	.	+	.	gene_id "ENSG00000133835.15"; transcript_id "ENST00000522415.5"; gene_type "protein_coding"; gene_status "KNOWN"; gene_name "HSD17B4"; transcript_type "processed_transcript"; transcript_status "KNOWN"; transcript_name "HSD17B4-227"; exon_number "1"; exon_id "ENSE00003644557.1"; talon_gene "16527"; talon_transcript "58916"; talon_exon "278467"; ccdsid "CCDS78051.1"; exon_status "KNOWN"; level "3"; protein_id "ENSP00000494133.1"; source "ENSEMBL"; tag "CCDS";
chr5	ENSEMBL	exon	119514981	119515046	.	+	.	gene_id "ENSG00000133835.15"; transcript_id "ENST00000522415.5"; gene_type "protein_coding"; gene_status "KNOWN"; gene_name "HSD17B4"; transcript_type "processed_transcript"; transcript_status "KNOWN"; transcript_name "HSD17B4-227"; exon_number "2"; exon_id "ENSE00003548867.1"; talon_gene "16527"; talon_transcript "58916"; talon_exon "278469"; ccdsid "CCDS78051.1"; exon_status "KNOWN"; level "3"; protein_id "ENSP00000494133.1"; source "ENSEMBL"; tag "CCDS";
chr5	ENSEMBL	exon	119525216	119525285	.	+	.	gene_id "ENSG00000133835.15"; transcript_id "ENST00000522415.5"; gene_type "protein_coding"; gene_status "KNOWN"; gene_name "HSD17B4"; transcript_type "processed_transcript"; transcript_status "KNOWN"; transcript_name "HSD17B4-227"; exon_number "3"; exon_id "ENSE00003524059.1"; talon_gene "16527"; talon_transcript "58916"; talon_exon "278471"; ccdsid "CCDS78051.1"; exon_status "KNOWN"; level "3"; protein_id "ENSP00000494133.1"; source "ENSEMBL"; tag "CCDS";
chr5	ENSEMBL	exon	119525917	119526023	.	+	.	gene_id "ENSG00000133835.15"; transcript_id "ENST00000522415.5"; gene_type "protein_coding"; gene_status "KNOWN"; gene_name "HSD17B4"; transcript_type "processed_transcript"; transcript_status "KNOWN"; transcript_name "HSD17B4-227"; exon_number "4"; exon_id "ENSE00003574208.1"; talon_gene "16527"; talon_transcript "58916"; talon_exon "278473"; ccdsid "CCDS78051.1"; exon_status "KNOWN"; level "3"; protein_id "ENSP00000494133.1"; source "ENSEMBL"; tag "CCDS";
chr5	ENSEMBL	exon	119527133	119527219	.	+	.	gene_id "ENSG00000133835.15"; transcript_id "ENST00000522415.5"; gene_type "protein_coding"; gene_status "KNOWN"; gene_name "HSD17B4"; transcript_type "processed_transcript"; transcript_status "KNOWN"; transcript_name "HSD17B4-227"; exon_number "5"; exon_id "ENSE00003642952.1"; talon_gene "16527"; talon_transcript "58916"; talon_exon "278475"; ccdsid "CCDS78051.1"; exon_status "KNOWN"; level "3"; protein_id "ENSP00000494133.1"; source "ENSEMBL"; tag "CCDS";
chr5	ENSEMBL	exon	119529894	119529980	.	+	.	gene_id "ENSG00000133835.15"; transcript_id "ENST00000522415.5"; gene_type "protein_coding"; gene_status "KNOWN"; gene_name "HSD17B4"; transcript_type "processed_transcript"; transcript_status "KNOWN"; transcript_name "HSD17B4-227"; exon_number "6"; exon_id "ENSE00003637583.1"; talon_gene "16527"; talon_transcript "58916"; talon_exon "278477"; ccdsid "CCDS78051.1"; exon_status "KNOWN"; level "3"; protein_id "ENSP00000494133.1"; source "ENSEMBL"; tag "CCDS";
chr5	ENSEMBL	exon	119531266	119531404	.	+	.	gene_id "ENSG00000133835.15"; transcript_id "ENST00000522415.5"; gene_type "protein_coding"; gene_status "KNOWN"; gene_name "HSD17B4"; transcript_type "processed_transcript"; transcript_status "KNOWN"; transcript_name "HSD17B4-227"; exon_number "7"; exon_id "ENSE00003460234.1"; talon_gene "16527"; talon_transcript "58916"; talon_exon "278479"; ccdsid "CCDS78051.1"; exon_status "KNOWN"; level "3"; protein_id "ENSP00000494133.1"; source "ENSEMBL"; tag "CCDS";
chr5	ENSEMBL	exon	119536423	119536550	.	+	.	gene_id "ENSG00000133835.15"; transcript_id "ENST00000522415.5"; gene_type "protein_coding"; gene_status "KNOWN"; gene_name "HSD17B4"; transcript_type "processed_transcript"; transcript_status "KNOWN"; transcript_name "HSD17B4-227"; exon_number "8"; exon_id "ENSE00003610183.1"; talon_gene "16527"; talon_transcript "58916"; talon_exon "278481"; ccdsid "CCDS78051.1"; exon_status "KNOWN"; level "3"; protein_id "ENSP00000494133.1"; source "ENSEMBL"; tag "CCDS";
chr5	HAVANA	exon	119541905	119542016	.	+	.	gene_id "ENSG00000133835.15"; transcript_id "ENST00000522415.5"; gene_type "protein_coding"; gene_status "KNOWN"; gene_name "HSD17B4"; transcript_type "processed_transcript"; transcript_status "KNOWN"; transcript_name "HSD17B4-227"; exon_number "9"; exon_id "ENSE00002094465.1"; talon_gene "16527"; talon_transcript "58916"; talon_exon "278584"; exon_status "KNOWN"; level "2"; source "HAVANA";
chr5	TALON	transcript	119531266	119542252	.	+	.	gene_id "ENSG00000133835.15"; transcript_id "ENCODEHT000355124"; gene_name "HSD17B4"; gene_status "KNOWN"; gene_type "protein_coding"; transcript_status "NOVEL"; transcript_name "ENCODEHT000355124"; talon_gene "16527"; talon_transcript "355124"; ISM-suffix_to_IDs "58881,58884,58885,58886,58887,58888,58891,58892,58894,58896,58897,58898,58899,58903,58905,58906,58908,58909,58910,58916,58919,351611,352075,352510,354572,354579,354665,354741,354767,354785,354787,354831,354847,354865,354878,354895,354900,354968,354998,355004,355005,355012,355027,355028,355029,355033,355034,355036,355038,355041,355043,355047,355053,355055,355056,355059,355063,355067,355081,355092,355097,355102,355106,355118"; ISM-suffix_transcript "TRUE"; ISM_to_IDs "58881,58884,58885,58886,58887,58888,58891,58892,58894,58896,58897,58898,58899,58903,58905,58906,58908,58909,58910,58916,58919,351611,352075,352510,354572,354579,354665,354741,354767,354785,354787,354831,354847,354865,354878,354895,354900,354968,354998,355004,355005,355012,355027,355028,355029,355033,355034,355036,355038,355041,355043,355047,355053,355055,355056,355059,355063,355067,355081,355092,355097,355102,355106,355118"; ISM_transcript "TRUE";
chr5	ENSEMBL	exon	119531266	119531404	.	+	.	gene_id "ENSG00000133835.15"; transcript_id "ENCODEHT000355124"; gene_type "protein_coding"; gene_status "KNOWN"; gene_name "HSD17B4"; transcript_status "NOVEL"; transcript_name "ENCODEHT000355124"; exon_number "1"; exon_id "ENSE00003460234.1"; talon_gene "16527"; talon_transcript "355124"; talon_exon "278479"; ccdsid "CCDS78051.1"; exon_status "KNOWN"; level "3"; protein_id "ENSP00000494133.1"; source "ENSEMBL"; tag "CCDS";
chr5	ENSEMBL	exon	119536423	119536550	.	+	.	gene_id "ENSG00000133835.15"; transcript_id "ENCODEHT000355124"; gene_type "protein_coding"; gene_status "KNOWN"; gene_name "HSD17B4"; transcript_status "NOVEL"; transcript_name "ENCODEHT000355124"; exon_number "2"; exon_id "ENSE00003610183.1"; talon_gene "16527"; talon_transcript "355124"; talon_exon "278481"; ccdsid "CCDS78051.1"; exon_status "KNOWN"; level "3"; protein_id "ENSP00000494133.1"; source "ENSEMBL"; tag "CCDS";
chr5	HAVANA	exon	119541905	119542252	.	+	.	gene_id "ENSG00000133835.15"; transcript_id "ENCODEHT000355124"; gene_type "protein_coding"; gene_status "KNOWN"; gene_name "HSD17B4"; transcript_status "NOVEL"; transcript_name "ENCODEHT000355124"; exon_number "3"; exon_id "ENSE00003611094.1"; talon_gene "16527"; talon_transcript "355124"; talon_exon "278493"; ccdsid "CCDS56378.1"; exon_status "KNOWN"; level "1"; protein_id "ENSP00000424613.1"; source "HAVANA"; tag "CCDS";
chr5	HAVANA	transcript	119535770	119542252	.	+	.	gene_id "ENSG00000133835.15"; transcript_id "ENST00000503310.1"; gene_name "HSD17B4"; gene_status "KNOWN"; gene_type "protein_coding"; transcript_type "retained_intron"; transcript_status "KNOWN"; transcript_name "HSD17B4-205"; talon_gene "16527"; talon_transcript "58920"; havana_transcript "OTTHUMT00000371160.1"; level "2"; source "HAVANA"; transcript_support_level "2";
chr5	HAVANA	exon	119535770	119536550	.	+	.	gene_id "ENSG00000133835.15"; transcript_id "ENST00000503310.1"; gene_type "protein_coding"; gene_status "KNOWN"; gene_name "HSD17B4"; transcript_type "retained_intron"; transcript_status "KNOWN"; transcript_name "HSD17B4-205"; exon_number "1"; exon_id "ENSE00002019548.1"; talon_gene "16527"; talon_transcript "58920"; talon_exon "278591"; exon_status "KNOWN"; level "2"; source "HAVANA";
chr5	HAVANA	exon	119541905	119542252	.	+	.	gene_id "ENSG00000133835.15"; transcript_id "ENST00000503310.1"; gene_type "protein_coding"; gene_status "KNOWN"; gene_name "HSD17B4"; transcript_type "retained_intron"; transcript_status "KNOWN"; transcript_name "HSD17B4-205"; exon_number "2"; exon_id "ENSE00003611094.1"; talon_gene "16527"; talon_transcript "58920"; talon_exon "278493"; ccdsid "CCDS56378.1"; exon_status "KNOWN"; level "1"; protein_id "ENSP00000424613.1"; source "HAVANA"; tag "CCDS";
chr5	HAVANA	gene	121961961	122075570	.	+	.	gene_id "ENSG00000151304.5"; gene_name "SRFBP1"; gene_status "KNOWN"; gene_type "protein_coding"; talon_gene "16549"; havana_gene "OTTHUMG00000162970.1"; level "2";
chr5	HAVANA	transcript	121961961	122028619	.	+	.	gene_id "ENSG00000151304.5"; transcript_id "ENST00000339397.4"; gene_name "SRFBP1"; gene_status "KNOWN"; gene_type "protein_coding"; transcript_type "protein_coding"; transcript_status "KNOWN"; transcript_name "SRFBP1-201"; talon_gene "16549"; talon_transcript "58959"; ccdsid "CCDS43354.1"; havana_transcript "OTTHUMT00000371200.1"; level "2"; protein_id "ENSP00000341324.4"; source "HAVANA"; tag "CCDS"; transcript_support_level "1";
chr5	HAVANA	exon	121961961	121962068	.	+	.	gene_id "ENSG00000151304.5"; transcript_id "ENST00000339397.4"; gene_type "protein_coding"; gene_status "KNOWN"; gene_name "SRFBP1"; transcript_type "protein_coding"; transcript_status "KNOWN"; transcript_name "SRFBP1-201"; exon_number "1"; exon_id "ENSE00001262053.2"; talon_gene "16549"; talon_transcript "58959"; talon_exon "278698"; ccdsid "CCDS43354.1"; exon_status "KNOWN"; level "2"; protein_id "ENSP00000341324.4"; source "HAVANA"; tag "CCDS";
chr5	HAVANA	exon	121974196	121974284	.	+	.	gene_id "ENSG00000151304.5"; transcript_id "ENST00000339397.4"; gene_type "protein_coding"; gene_status "KNOWN"; gene_name "SRFBP1"; transcript_type "protein_coding"; transcript_status "KNOWN"; transcript_name "SRFBP1-201"; exon_number "2"; exon_id "ENSE00001370027.1"; talon_gene "16549"; talon_transcript "58959"; talon_exon "278700"; ccdsid "CCDS43354.1"; exon_status "KNOWN"; level "2"; protein_id "ENSP00000341324.4"; source "HAVANA"; tag "CCDS";
chr5	HAVANA	exon	121975315	121975387	.	+	.	gene_id "ENSG00000151304.5"; transcript_id "ENST00000339397.4"; gene_type "protein_coding"; gene_status "KNOWN"; gene_name "SRFBP1"; transcript_type "protein_coding"; transcript_status "KNOWN"; transcript_name "SRFBP1-201"; exon_number "3"; exon_id "ENSE00001082203.1"; talon_gene "16549"; talon_transcript "58959"; talon_exon "278702"; ccdsid "CCDS43354.1"; exon_status "KNOWN"; level "2"; protein_id "ENSP00000341324.4"; source "HAVANA"; tag "CCDS";
chr5	HAVANA	exon	121994599	121994670	.	+	.	gene_id "ENSG00000151304.5"; transcript_id "ENST00000339397.4"; gene_type "protein_coding"; gene_status "KNOWN"; gene_name "SRFBP1"; transcript_type "protein_coding"; transcript_status "KNOWN"; transcript_name "SRFBP1-201"; exon_number "4"; exon_id "ENSE00000998847.1"; talon_gene "16549"; talon_transcript "58959"; talon_exon "278704"; ccdsid "CCDS43354.1"; exon_status "KNOWN"; level "2"; protein_id "ENSP00000341324.4"; source "HAVANA"; tag "CCDS";
chr5	HAVANA	exon	122019260	122019341	.	+	.	gene_id "ENSG00000151304.5"; transcript_id "ENST00000339397.4"; gene_type "protein_coding"; gene_status "KNOWN"; gene_name "SRFBP1"; transcript_type "protein_coding"; transcript_status "KNOWN"; transcript_name "SRFBP1-201"; exon_number "5"; exon_id "ENSE00000998845.1"; talon_gene "16549"; talon_transcript "58959"; talon_exon "278706"; ccdsid "CCDS43354.1"; exon_status "KNOWN"; level "2"; protein_id "ENSP00000341324.4"; source "HAVANA"; tag "CCDS";
chr5	HAVANA	exon	122020088	122020802	.	+	.	gene_id "ENSG00000151304.5"; transcript_id "ENST00000339397.4"; gene_type "protein_coding"; gene_status "KNOWN"; gene_name "SRFBP1"; transcript_type "protein_coding"; transcript_status "KNOWN"; transcript_name "SRFBP1-201"; exon_number "6"; exon_id "ENSE00000998849.1"; talon_gene "16549"; talon_transcript "58959"; talon_exon "278708"; ccdsid "CCDS43354.1"; exon_status "KNOWN"; level "2"; protein_id "ENSP00000341324.4"; source "HAVANA"; tag "CCDS";
chr5	HAVANA	exon	122022370	122022407	.	+	.	gene_id "ENSG00000151304.5"; transcript_id "ENST00000339397.4"; gene_type "protein_coding"; gene_status "KNOWN"; gene_name "SRFBP1"; transcript_type "protein_coding"; transcript_status "KNOWN"; transcript_name "SRFBP1-201"; exon_number "7"; exon_id "ENSE00003587835.1"; talon_gene "16549"; talon_transcript "58959"; talon_exon "278710"; ccdsid "CCDS43354.1"; exon_status "KNOWN"; level "2"; protein_id "ENSP00000341324.4"; source "HAVANA"; tag "CCDS";
chr5	HAVANA	exon	122026942	122028619	.	+	.	gene_id "ENSG00000151304.5"; transcript_id "ENST00000339397.4"; gene_type "protein_coding"; gene_status "KNOWN"; gene_name "SRFBP1"; transcript_type "protein_coding"; transcript_status "KNOWN"; transcript_name "SRFBP1-201"; exon_number "8"; exon_id "ENSE00001380332.3"; talon_gene "16549"; talon_transcript "58959"; talon_exon "278712"; ccdsid "CCDS43354.1"; exon_status "KNOWN"; level "2"; protein_id "ENSP00000341324.4"; source "HAVANA"; tag "CCDS";
chr5	HAVANA	transcript	122020530	122075570	.	+	.	gene_id "ENSG00000151304.5"; transcript_id "ENST00000504881.1"; gene_name "SRFBP1"; gene_status "KNOWN"; gene_type "protein_coding"; transcript_type "processed_transcript"; transcript_status "KNOWN"; transcript_name "SRFBP1-202"; talon_gene "16549"; talon_transcript "58960"; havana_transcript "OTTHUMT00000371201.1"; level "2"; source "HAVANA"; transcript_support_level "3";
chr5	HAVANA	exon	122020530	122020802	.	+	.	gene_id "ENSG00000151304.5"; transcript_id "ENST00000504881.1"; gene_type "protein_coding"; gene_status "KNOWN"; gene_name "SRFBP1"; transcript_type "processed_transcript"; transcript_status "KNOWN"; transcript_name "SRFBP1-202"; exon_number "1"; exon_id "ENSE00002072294.1"; talon_gene "16549"; talon_transcript "58960"; talon_exon "278713"; exon_status "KNOWN"; level "2"; source "HAVANA";
chr5	HAVANA	exon	122022370	122022407	.	+	.	gene_id "ENSG00000151304.5"; transcript_id "ENST00000504881.1"; gene_type "protein_coding"; gene_status "KNOWN"; gene_name "SRFBP1"; transcript_type "processed_transcript"; transcript_status "KNOWN"; transcript_name "SRFBP1-202"; exon_number "2"; exon_id "ENSE00003587835.1"; talon_gene "16549"; talon_transcript "58960"; talon_exon "278710"; ccdsid "CCDS43354.1"; exon_status "KNOWN"; level "2"; protein_id "ENSP00000341324.4"; source "HAVANA"; tag "CCDS";
chr5	HAVANA	exon	122075315	122075570	.	+	.	gene_id "ENSG00000151304.5"; transcript_id "ENST00000504881.1"; gene_type "protein_coding"; gene_status "KNOWN"; gene_name "SRFBP1"; transcript_type "processed_transcript"; transcript_status "KNOWN"; transcript_name "SRFBP1-202"; exon_number "3"; exon_id "ENSE00002052275.1"; talon_gene "16549"; talon_transcript "58960"; talon_exon "278715"; exon_status "KNOWN"; level "2"; source "HAVANA";
chr5	HAVANA	gene	122774996	122829755	.	+	.	gene_id "ENSG00000205302.6"; gene_name "SNX2"; gene_status "KNOWN"; gene_type "protein_coding"; talon_gene "16562"; havana_gene "OTTHUMG00000163020.2"; level "1";
chr5	TALON	transcript	122774996	122830108	.	+	.	gene_id "ENSG00000205302.6"; transcript_id "ENCODEHT000355521"; gene_name "SNX2"; gene_status "KNOWN"; gene_type "protein_coding"; transcript_status "NOVEL"; transcript_name "ENCODEHT000355521"; talon_gene "16562"; talon_transcript "355521"; NNC_transcript "TRUE";
chr5	HAVANA	exon	122774996	122775211	.	+	.	gene_id "ENSG00000205302.6"; transcript_id "ENCODEHT000355521"; gene_type "protein_coding"; gene_status "KNOWN"; gene_name "SNX2"; transcript_status "NOVEL"; transcript_name "ENCODEHT000355521"; exon_number "1"; exon_id "ENSE00002021284.1"; talon_gene "16562"; talon_transcript "355521"; talon_exon "278942"; ccdsid "CCDS34217.1"; exon_status "KNOWN"; level "2"; protein_id "ENSP00000368831.2"; source "HAVANA"; tag "CCDS";
chr5	HAVANA	exon	122795266	122795383	.	+	.	gene_id "ENSG00000205302.6"; transcript_id "ENCODEHT000355521"; gene_type "protein_coding"; gene_status "KNOWN"; gene_name "SNX2"; transcript_status "NOVEL"; transcript_name "ENCODEHT000355521"; exon_number "2"; exon_id "ENSE00003520619.1"; talon_gene "16562"; talon_transcript "355521"; talon_exon "278944"; ccdsid "CCDS34217.1"; exon_status "KNOWN"; level "2"; protein_id "ENSP00000368831.2"; source "HAVANA"; tag "CCDS";
chr5	HAVANA	exon	122799692	122799855	.	+	.	gene_id "ENSG00000205302.6"; transcript_id "ENCODEHT000355521"; gene_type "protein_coding"; gene_status "KNOWN"; gene_name "SNX2"; transcript_status "NOVEL"; transcript_name "ENCODEHT000355521"; exon_number "3"; exon_id "ENSE00003560111.1"; talon_gene "16562"; talon_transcript "355521"; talon_exon "278946"; ccdsid "CCDS34217.1"; exon_status "KNOWN"; level "2"; protein_id "ENSP00000368831.2"; source "HAVANA"; tag "CCDS";
chr5	HAVANA	exon	122801869	122801935	.	+	.	gene_id "ENSG00000205302.6"; transcript_id "ENCODEHT000355521"; gene_type "protein_coding"; gene_status "KNOWN"; gene_name "SNX2"; transcript_status "NOVEL"; transcript_name "ENCODEHT000355521"; exon_number "4"; exon_id "ENSE00003551121.1"; talon_gene "16562"; talon_transcript "355521"; talon_exon "278948"; ccdsid "CCDS34217.1"; exon_status "KNOWN"; level "2"; protein_id "ENSP00000368831.2"; source "HAVANA"; tag "CCDS";
chr5	HAVANA	exon	122802081	122802124	.	+	.	gene_id "ENSG00000205302.6"; transcript_id "ENCODEHT000355521"; gene_type "protein_coding"; gene_status "KNOWN"; gene_name "SNX2"; transcript_status "NOVEL"; transcript_name "ENCODEHT000355521"; exon_number "5"; exon_id "ENSE00003646806.1"; talon_gene "16562"; talon_transcript "355521"; talon_exon "278950"; ccdsid "CCDS34217.1"; exon_status "KNOWN"; level "2"; protein_id "ENSP00000368831.2"; source "HAVANA"; tag "CCDS";
chr5	HAVANA	exon	122803472	122803613	.	+	.	gene_id "ENSG00000205302.6"; transcript_id "ENCODEHT000355521"; gene_type "protein_coding"; gene_status "KNOWN"; gene_name "SNX2"; transcript_status "NOVEL"; transcript_name "ENCODEHT000355521"; exon_number "6"; exon_id "ENSE00003632171.1"; talon_gene "16562"; talon_transcript "355521"; talon_exon "278952"; ccdsid "CCDS34217.1"; exon_status "KNOWN"; level "2"; protein_id "ENSP00000368831.2"; source "HAVANA"; tag "CCDS";
chr5	HAVANA	exon	122808277	122808355	.	+	.	gene_id "ENSG00000205302.6"; transcript_id "ENCODEHT000355521"; gene_type "protein_coding"; gene_status "KNOWN"; gene_name "SNX2"; transcript_status "NOVEL"; transcript_name "ENCODEHT000355521"; exon_number "7"; exon_id "ENSE00003551506.1"; talon_gene "16562"; talon_transcript "355521"; talon_exon "278954"; ccdsid "CCDS34217.1"; exon_status "KNOWN"; level "2"; protein_id "ENSP00000368831.2"; source "HAVANA"; tag "CCDS";
chr5	HAVANA	exon	122815896	122815971	.	+	.	gene_id "ENSG00000205302.6"; transcript_id "ENCODEHT000355521"; gene_type "protein_coding"; gene_status "KNOWN"; gene_name "SNX2"; transcript_status "NOVEL"; transcript_name "ENCODEHT000355521"; exon_number "8"; exon_id "ENSE00003633893.1"; talon_gene "16562"; talon_transcript "355521"; talon_exon "278956"; ccdsid "CCDS34217.1"; exon_status "KNOWN"; level "2"; protein_id "ENSP00000368831.2"; source "HAVANA"; tag "CCDS";
chr5	HAVANA	exon	122816915	122817028	.	+	.	gene_id "ENSG00000205302.6"; transcript_id "ENCODEHT000355521"; gene_type "protein_coding"; gene_status "KNOWN"; gene_name "SNX2"; transcript_status "NOVEL"; transcript_name "ENCODEHT000355521"; exon_number "9"; exon_id "ENSE00003615343.1"; talon_gene "16562"; talon_transcript "355521"; talon_exon "278958"; ccdsid "CCDS34217.1"; exon_status "KNOWN"; level "2"; protein_id "ENSP00000368831.2"; source "HAVANA"; tag "CCDS";
chr5	HAVANA	exon	122817280	122817373	.	+	.	gene_id "ENSG00000205302.6"; transcript_id "ENCODEHT000355521"; gene_type "protein_coding"; gene_status "KNOWN"; gene_name "SNX2"; transcript_status "NOVEL"; transcript_name "ENCODEHT000355521"; exon_number "10"; exon_id "ENSE00003662753.1"; talon_gene "16562"; talon_transcript "355521"; talon_exon "278960"; ccdsid "CCDS34217.1"; exon_status "KNOWN"; level "2"; protein_id "ENSP00000368831.2"; source "HAVANA"; tag "CCDS";
chr5	HAVANA	exon	122818818	122819023	.	+	.	gene_id "ENSG00000205302.6"; transcript_id "ENCODEHT000355521"; gene_type "protein_coding"; gene_status "KNOWN"; gene_name "SNX2"; transcript_status "NOVEL"; transcript_name "ENCODEHT000355521"; exon_number "11"; exon_id "ENSE00003548953.1"; talon_gene "16562"; talon_transcript "355521"; talon_exon "278962"; ccdsid "CCDS34217.1"; exon_status "KNOWN"; level "2"; protein_id "ENSP00000368831.2"; source "HAVANA"; tag "CCDS";
chr5	HAVANA	exon	122826050	122826193	.	+	.	gene_id "ENSG00000205302.6"; transcript_id "ENCODEHT000355521"; gene_type "protein_coding"; gene_status "KNOWN"; gene_name "SNX2"; transcript_status "NOVEL"; transcript_name "ENCODEHT000355521"; exon_number "12"; exon_id "ENSE00003592904.1"; talon_gene "16562"; talon_transcript "355521"; talon_exon "278964"; ccdsid "CCDS34217.1"; exon_status "KNOWN"; level "2"; protein_id "ENSP00000368831.2"; source "HAVANA"; tag "CCDS";
chr5	TALON	exon	122827379	122827463	.	+	.	gene_id "ENSG00000205302.6"; transcript_id "ENCODEHT000355521"; gene_type "protein_coding"; gene_status "KNOWN"; gene_name "SNX2"; transcript_status "NOVEL"; transcript_name "ENCODEHT000355521"; exon_number "13"; exon_id "1116834"; talon_gene "16562"; talon_transcript "355521"; talon_exon "1116834"; exon_status "NOVEL";
chr5	HAVANA	exon	122827575	122827646	.	+	.	gene_id "ENSG00000205302.6"; transcript_id "ENCODEHT000355521"; gene_type "protein_coding"; gene_status "KNOWN"; gene_name "SNX2"; transcript_status "NOVEL"; transcript_name "ENCODEHT000355521"; exon_number "14"; exon_id "ENSE00003551423.1"; talon_gene "16562"; talon_transcript "355521"; talon_exon "278968"; ccdsid "CCDS34217.1"; exon_status "KNOWN"; level "2"; protein_id "ENSP00000368831.2"; source "HAVANA"; tag "CCDS";
chr5	HAVANA	exon	122829598	122830108	.	+	.	gene_id "ENSG00000205302.6"; transcript_id "ENCODEHT000355521"; gene_type "protein_coding"; gene_status "KNOWN"; gene_name "SNX2"; transcript_status "NOVEL"; transcript_name "ENCODEHT000355521"; exon_number "15"; exon_id "ENSE00001481376.2"; talon_gene "16562"; talon_transcript "355521"; talon_exon "278970"; ccdsid "CCDS34217.1"; exon_status "KNOWN"; level "2"; protein_id "ENSP00000368831.2"; source "HAVANA"; tag "CCDS";
chr5	TALON	transcript	122826050	122830108	.	+	.	gene_id "ENSG00000205302.6"; transcript_id "ENCODEHT000357179"; gene_name "SNX2"; gene_status "KNOWN"; gene_type "protein_coding"; transcript_status "NOVEL"; transcript_name "ENCODEHT000357179"; talon_gene "16562"; talon_transcript "357179"; ISM-suffix_to_IDs "355521,356517,356688,356766,356839,356883,357014,357042,357070,357073,357086,357110,357121,357134,357140,357143,357149,357157,357159,357166"; ISM-suffix_transcript "TRUE"; ISM_to_IDs "355521,356517,356688,356766,356839,356883,357014,357042,357056,357070,357073,357086,357110,357121,357134,357140,357143,357149,357157,357159,357166"; ISM_transcript "TRUE";
chr5	HAVANA	exon	122826050	122826193	.	+	.	gene_id "ENSG00000205302.6"; transcript_id "ENCODEHT000357179"; gene_type "protein_coding"; gene_status "KNOWN"; gene_name "SNX2"; transcript_status "NOVEL"; transcript_name "ENCODEHT000357179"; exon_number "1"; exon_id "ENSE00003592904.1"; talon_gene "16562"; talon_transcript "357179"; talon_exon "278964"; ccdsid "CCDS34217.1"; exon_status "KNOWN"; level "2"; protein_id "ENSP00000368831.2"; source "HAVANA"; tag "CCDS";
chr5	TALON	exon	122827379	122827463	.	+	.	gene_id "ENSG00000205302.6"; transcript_id "ENCODEHT000357179"; gene_type "protein_coding"; gene_status "KNOWN"; gene_name "SNX2"; transcript_status "NOVEL"; transcript_name "ENCODEHT000357179"; exon_number "2"; exon_id "1116834"; talon_gene "16562"; talon_transcript "357179"; talon_exon "1116834"; exon_status "NOVEL";
chr5	HAVANA	exon	122827575	122827646	.	+	.	gene_id "ENSG00000205302.6"; transcript_id "ENCODEHT000357179"; gene_type "protein_coding"; gene_status "KNOWN"; gene_name "SNX2"; transcript_status "NOVEL"; transcript_name "ENCODEHT000357179"; exon_number "3"; exon_id "ENSE00003551423.1"; talon_gene "16562"; talon_transcript "357179"; talon_exon "278968"; ccdsid "CCDS34217.1"; exon_status "KNOWN"; level "2"; protein_id "ENSP00000368831.2"; source "HAVANA"; tag "CCDS";
chr5	HAVANA	exon	122829598	122830108	.	+	.	gene_id "ENSG00000205302.6"; transcript_id "ENCODEHT000357179"; gene_type "protein_coding"; gene_status "KNOWN"; gene_name "SNX2"; transcript_status "NOVEL"; transcript_name "ENCODEHT000357179"; exon_number "4"; exon_id "ENSE00001481376.2"; talon_gene "16562"; talon_transcript "357179"; talon_exon "278970"; ccdsid "CCDS34217.1"; exon_status "KNOWN"; level "2"; protein_id "ENSP00000368831.2"; source "HAVANA"; tag "CCDS";
chr5	HAVANA	transcript	122827321	122829755	.	+	.	gene_id "ENSG00000205302.6"; transcript_id "ENST00000507321.1"; gene_name "SNX2"; gene_status "KNOWN"; gene_type "protein_coding"; transcript_type "retained_intron"; transcript_status "KNOWN"; transcript_name "SNX2-206"; talon_gene "16562"; talon_transcript "59022"; havana_transcript "OTTHUMT00000371398.1"; level "2"; source "HAVANA"; transcript_support_level "2";
chr5	HAVANA	exon	122827321	122827646	.	+	.	gene_id "ENSG00000205302.6"; transcript_id "ENST00000507321.1"; gene_type "protein_coding"; gene_status "KNOWN"; gene_name "SNX2"; transcript_type "retained_intron"; transcript_status "KNOWN"; transcript_name "SNX2-206"; exon_number "1"; exon_id "ENSE00002064735.1"; talon_gene "16562"; talon_transcript "59022"; talon_exon "278997"; exon_status "KNOWN"; level "2"; source "HAVANA";
chr5	HAVANA	exon	122829598	122829755	.	+	.	gene_id "ENSG00000205302.6"; transcript_id "ENST00000507321.1"; gene_type "protein_coding"; gene_status "KNOWN"; gene_name "SNX2"; transcript_type "retained_intron"; transcript_status "KNOWN"; transcript_name "SNX2-206"; exon_number "2"; exon_id "ENSE00003557929.1"; talon_gene "16562"; talon_transcript "59022"; talon_exon "278984"; ccdsid "CCDS64234.1"; exon_status "KNOWN"; level "1"; protein_id "ENSP00000421663.1"; source "HAVANA"; tag "CCDS";
chr5	HAVANA	gene	122832356	122834533	.	+	.	gene_id "ENSG00000260686.1"; gene_name "AC008669.1"; gene_status "KNOWN"; gene_type "sense_overlapping"; talon_gene "16563"; havana_gene "OTTHUMG00000173460.1"; level "2";
chr5	HAVANA	transcript	122832356	122834533	.	+	.	gene_id "ENSG00000260686.1"; transcript_id "ENST00000565823.1"; gene_name "AC008669.1"; gene_status "KNOWN"; gene_type "sense_overlapping"; transcript_type "sense_overlapping"; transcript_status "KNOWN"; transcript_name "AC008669.1-201"; talon_gene "16563"; talon_transcript "59024"; havana_transcript "OTTHUMT00000423202.1"; level "2"; source "HAVANA"; tag "basic"; transcript_support_level "NA";
chr5	HAVANA	exon	122832356	122834533	.	+	.	gene_id "ENSG00000260686.1"; transcript_id "ENST00000565823.1"; gene_type "sense_overlapping"; gene_status "KNOWN"; gene_name "AC008669.1"; transcript_type "sense_overlapping"; transcript_status "KNOWN"; transcript_name "AC008669.1-201"; exon_number "1"; exon_id "ENSE00002615039.1"; talon_gene "16563"; talon_transcript "59024"; talon_exon "279000"; exon_status "KNOWN"; level "2"; source "HAVANA"; tag "basic";
chr5	HAVANA	gene	122845626	123002142	.	+	.	gene_id "ENSG00000064652.10"; gene_name "SNX24"; gene_status "KNOWN"; gene_type "protein_coding"; talon_gene "16564"; havana_gene "OTTHUMG00000128913.2"; level "2";
chr5	HAVANA	transcript	122845626	123002142	.	+	.	gene_id "ENSG00000064652.10"; transcript_id "ENST00000506996.5"; gene_name "SNX24"; gene_status "KNOWN"; gene_type "protein_coding"; transcript_type "protein_coding"; transcript_status "KNOWN"; transcript_name "SNX24-205"; talon_gene "16564"; talon_transcript "59030"; havana_transcript "OTTHUMT00000371381.1"; level "2"; protein_id "ENSP00000422535.1"; source "HAVANA"; tag "basic"; transcript_support_level "1";
chr5	HAVANA	exon	122845626	122845693	.	+	.	gene_id "ENSG00000064652.10"; transcript_id "ENST00000506996.5"; gene_type "protein_coding"; gene_status "KNOWN"; gene_name "SNX24"; transcript_type "protein_coding"; transcript_status "KNOWN"; transcript_name "SNX24-205"; exon_number "1"; exon_id "ENSE00002050157.1"; talon_gene "16564"; talon_transcript "59030"; talon_exon "279032"; exon_status "KNOWN"; level "2"; protein_id "ENSP00000422535.1"; source "HAVANA"; tag "basic";
chr5	HAVANA	exon	122936734	122936817	.	+	.	gene_id "ENSG00000064652.10"; transcript_id "ENST00000506996.5"; gene_type "protein_coding"; gene_status "KNOWN"; gene_name "SNX24"; transcript_type "protein_coding"; transcript_status "KNOWN"; transcript_name "SNX24-205"; exon_number "2"; exon_id "ENSE00003551178.1"; talon_gene "16564"; talon_transcript "59030"; talon_exon "279003"; ccdsid "CCDS4132.1"; exon_status "KNOWN"; level "2"; protein_id "ENSP00000261369.4"; source "HAVANA"; tag "CCDS";
chr5	HAVANA	exon	122946055	122946159	.	+	.	gene_id "ENSG00000064652.10"; transcript_id "ENST00000506996.5"; gene_type "protein_coding"; gene_status "KNOWN"; gene_name "SNX24"; transcript_type "protein_coding"; transcript_status "KNOWN"; transcript_name "SNX24-205"; exon_number "3"; exon_id "ENSE00003501221.1"; talon_gene "16564"; talon_transcript "59030"; talon_exon "279005"; ccdsid "CCDS4132.1"; exon_status "KNOWN"; level "2"; protein_id "ENSP00000261369.4"; source "HAVANA"; tag "CCDS";
chr5	HAVANA	exon	122999912	123000006	.	+	.	gene_id "ENSG00000064652.10"; transcript_id "ENST00000506996.5"; gene_type "protein_coding"; gene_status "KNOWN"; gene_name "SNX24"; transcript_type "protein_coding"; transcript_status "KNOWN"; transcript_name "SNX24-205"; exon_number "4"; exon_id "ENSE00003550335.1"; talon_gene "16564"; talon_transcript "59030"; talon_exon "279016"; ccdsid "CCDS4132.1"; exon_status "KNOWN"; level "2"; protein_id "ENSP00000261369.4"; source "HAVANA"; tag "CCDS";
chr5	HAVANA	exon	123001405	123001437	.	+	.	gene_id "ENSG00000064652.10"; transcript_id "ENST00000506996.5"; gene_type "protein_coding"; gene_status "KNOWN"; gene_name "SNX24"; transcript_type "protein_coding"; transcript_status "KNOWN"; transcript_name "SNX24-205"; exon_number "5"; exon_id "ENSE00003557705.1"; talon_gene "16564"; talon_transcript "59030"; talon_exon "279018"; ccdsid "CCDS4132.1"; exon_status "KNOWN"; level "2"; protein_id "ENSP00000261369.4"; source "HAVANA"; tag "CCDS";
chr5	HAVANA	exon	123001940	123002142	.	+	.	gene_id "ENSG00000064652.10"; transcript_id "ENST00000506996.5"; gene_type "protein_coding"; gene_status "KNOWN"; gene_name "SNX24"; transcript_type "protein_coding"; transcript_status "KNOWN"; transcript_name "SNX24-205"; exon_number "6"; exon_id "ENSE00003552918.1"; talon_gene "16564"; talon_transcript "59030"; talon_exon "279033"; exon_status "KNOWN"; level "2"; protein_id "ENSP00000422535.1"; source "HAVANA"; tag "basic";
chr5	HAVANA	gene	124808828	124809233	.	-	.	gene_id "ENSG00000242814.2"; gene_name "AC113398.1"; gene_status "KNOWN"; gene_type "processed_pseudogene"; talon_gene "16588"; havana_gene "OTTHUMG00000157837.2"; level "1"; tag "pseudo_consens";
chr5	HAVANA	transcript	124808828	124809233	.	-	.	gene_id "ENSG00000242814.2"; transcript_id "ENST00000464124.2"; gene_name "AC113398.1"; gene_status "KNOWN"; gene_type "processed_pseudogene"; transcript_type "processed_pseudogene"; transcript_status "KNOWN"; transcript_name "AC113398.1-201"; talon_gene "16588"; talon_transcript "59092"; havana_transcript "OTTHUMT00000349761.2"; level "1"; ont "PGO:0000004"; source "HAVANA"; tag "basic"; transcript_support_level "NA";
chr5	HAVANA	exon	124808828	124809233	.	-	.	gene_id "ENSG00000242814.2"; transcript_id "ENST00000464124.2"; gene_type "processed_pseudogene"; gene_status "KNOWN"; gene_name "AC113398.1"; transcript_type "processed_pseudogene"; transcript_status "KNOWN"; transcript_name "AC113398.1-201"; exon_number "1"; exon_id "ENSE00001949442.2"; talon_gene "16588"; talon_transcript "59092"; talon_exon "279304"; exon_status "KNOWN"; level "1"; ont "PGO:0000004"; source "HAVANA"; tag "basic";
chr5	HAVANA	gene	126600268	126625209	.	+	.	gene_id "ENSG00000164902.13"; gene_name "PHAX"; gene_status "KNOWN"; gene_type "protein_coding"; talon_gene "16606"; havana_gene "OTTHUMG00000163273.1"; level "2";
chr5	HAVANA	transcript	126600268	126627252	.	+	.	gene_id "ENSG00000164902.13"; transcript_id "ENST00000297540.4"; gene_name "PHAX"; gene_status "KNOWN"; gene_type "protein_coding"; transcript_type "protein_coding"; transcript_status "KNOWN"; transcript_name "PHAX-201"; talon_gene "16606"; talon_transcript "59173"; ccdsid "CCDS4138.1"; havana_transcript "OTTHUMT00000250924.1"; level "2"; protein_id "ENSP00000297540.4"; source "HAVANA"; tag "CCDS"; transcript_support_level "1";
chr5	HAVANA	exon	126600268	126601058	.	+	.	gene_id "ENSG00000164902.13"; transcript_id "ENST00000297540.4"; gene_type "protein_coding"; gene_status "KNOWN"; gene_name "PHAX"; transcript_type "protein_coding"; transcript_status "KNOWN"; transcript_name "PHAX-201"; exon_number "1"; exon_id "ENSE00002044321.1"; talon_gene "16606"; talon_transcript "59173"; talon_exon "279612"; ccdsid "CCDS4138.1"; exon_status "KNOWN"; level "2"; protein_id "ENSP00000297540.4"; source "HAVANA"; tag "CCDS";
chr5	HAVANA	exon	126603570	126604183	.	+	.	gene_id "ENSG00000164902.13"; transcript_id "ENST00000297540.4"; gene_type "protein_coding"; gene_status "KNOWN"; gene_name "PHAX"; transcript_type "protein_coding"; transcript_status "KNOWN"; transcript_name "PHAX-201"; exon_number "2"; exon_id "ENSE00001088424.1"; talon_gene "16606"; talon_transcript "59173"; talon_exon "279614"; ccdsid "CCDS4138.1"; exon_status "KNOWN"; level "2"; protein_id "ENSP00000297540.4"; source "HAVANA"; tag "CCDS";
chr5	HAVANA	exon	126608364	126608484	.	+	.	gene_id "ENSG00000164902.13"; transcript_id "ENST00000297540.4"; gene_type "protein_coding"; gene_status "KNOWN"; gene_name "PHAX"; transcript_type "protein_coding"; transcript_status "KNOWN"; transcript_name "PHAX-201"; exon_number "3"; exon_id "ENSE00003548896.1"; talon_gene "16606"; talon_transcript "59173"; talon_exon "279616"; ccdsid "CCDS4138.1"; exon_status "KNOWN"; level "2"; protein_id "ENSP00000297540.4"; source "HAVANA"; tag "CCDS";
chr5	HAVANA	exon	126617250	126617333	.	+	.	gene_id "ENSG00000164902.13"; transcript_id "ENST00000297540.4"; gene_type "protein_coding"; gene_status "KNOWN"; gene_name "PHAX"; transcript_type "protein_coding"; transcript_status "KNOWN"; transcript_name "PHAX-201"; exon_number "4"; exon_id "ENSE00003470862.1"; talon_gene "16606"; talon_transcript "59173"; talon_exon "279618"; ccdsid "CCDS4138.1"; exon_status "KNOWN"; level "2"; protein_id "ENSP00000297540.4"; source "HAVANA"; tag "CCDS";
chr5	HAVANA	exon	126624575	126627252	.	+	.	gene_id "ENSG00000164902.13"; transcript_id "ENST00000297540.4"; gene_type "protein_coding"; gene_status "KNOWN"; gene_name "PHAX"; transcript_type "protein_coding"; transcript_status "KNOWN"; transcript_name "PHAX-201"; exon_number "5"; exon_id "ENSE00001629909.2"; talon_gene "16606"; talon_transcript "59173"; talon_exon "279620"; ccdsid "CCDS4138.1"; exon_status "KNOWN"; level "2"; protein_id "ENSP00000297540.4"; source "HAVANA"; tag "CCDS";
chr5	HAVANA	transcript	126608357	126625209	.	+	.	gene_id "ENSG00000164902.13"; transcript_id "ENST00000511371.1"; gene_name "PHAX"; gene_status "KNOWN"; gene_type "protein_coding"; transcript_type "retained_intron"; transcript_status "KNOWN"; transcript_name "PHAX-203"; talon_gene "16606"; talon_transcript "59176"; havana_transcript "OTTHUMT00000372433.1"; level "2"; source "HAVANA"; transcript_support_level "2";
chr5	HAVANA	exon	126608357	126608484	.	+	.	gene_id "ENSG00000164902.13"; transcript_id "ENST00000511371.1"; gene_type "protein_coding"; gene_status "KNOWN"; gene_name "PHAX"; transcript_type "retained_intron"; transcript_status "KNOWN"; transcript_name "PHAX-203"; exon_number "1"; exon_id "ENSE00002064322.1"; talon_gene "16606"; talon_transcript "59176"; talon_exon "279625"; exon_status "KNOWN"; level "2"; source "HAVANA";
chr5	HAVANA	exon	126617250	126617333	.	+	.	gene_id "ENSG00000164902.13"; transcript_id "ENST00000511371.1"; gene_type "protein_coding"; gene_status "KNOWN"; gene_name "PHAX"; transcript_type "retained_intron"; transcript_status "KNOWN"; transcript_name "PHAX-203"; exon_number "2"; exon_id "ENSE00003470862.1"; talon_gene "16606"; talon_transcript "59176"; talon_exon "279618"; ccdsid "CCDS4138.1"; exon_status "KNOWN"; level "2"; protein_id "ENSP00000297540.4"; source "HAVANA"; tag "CCDS";
chr5	HAVANA	exon	126624575	126625209	.	+	.	gene_id "ENSG00000164902.13"; transcript_id "ENST00000511371.1"; gene_type "protein_coding"; gene_status "KNOWN"; gene_name "PHAX"; transcript_type "retained_intron"; transcript_status "KNOWN"; transcript_name "PHAX-203"; exon_number "3"; exon_id "ENSE00002019315.1"; talon_gene "16606"; talon_transcript "59176"; talon_exon "279626"; exon_status "KNOWN"; level "2"; source "HAVANA";
chr5	HAVANA	gene	126777148	126837014	.	+	.	gene_id "ENSG00000113368.11"; gene_name "LMNB1"; gene_status "KNOWN"; gene_type "protein_coding"; talon_gene "16613"; havana_gene "OTTHUMG00000128969.7"; level "2";
chr5	HAVANA	transcript	126777148	126837020	.	+	.	gene_id "ENSG00000113368.11"; transcript_id "ENST00000261366.9"; gene_name "LMNB1"; gene_status "KNOWN"; gene_type "protein_coding"; transcript_type "protein_coding"; transcript_status "KNOWN"; transcript_name "LMNB1-201"; talon_gene "16613"; talon_transcript "59186"; ccdsid "CCDS4140.1"; havana_transcript "OTTHUMT00000250956.2"; level "2"; protein_id "ENSP00000261366.5"; source "HAVANA"; tag "CCDS"; transcript_support_level "1";
chr5	HAVANA	exon	126777148	126777867	.	+	.	gene_id "ENSG00000113368.11"; transcript_id "ENST00000261366.9"; gene_type "protein_coding"; gene_status "KNOWN"; gene_name "LMNB1"; transcript_type "protein_coding"; transcript_status "KNOWN"; transcript_name "LMNB1-201"; exon_number "1"; exon_id "ENSE00001294154.6"; talon_gene "16613"; talon_transcript "59186"; talon_exon "279670"; ccdsid "CCDS4140.1"; exon_status "KNOWN"; level "2"; protein_id "ENSP00000261366.5"; source "HAVANA"; tag "CCDS";
chr5	HAVANA	exon	126804776	126804932	.	+	.	gene_id "ENSG00000113368.11"; transcript_id "ENST00000261366.9"; gene_type "protein_coding"; gene_status "KNOWN"; gene_name "LMNB1"; transcript_type "protein_coding"; transcript_status "KNOWN"; transcript_name "LMNB1-201"; exon_number "2"; exon_id "ENSE00003658398.1"; talon_gene "16613"; talon_transcript "59186"; talon_exon "279649"; ccdsid "CCDS4140.1"; exon_status "KNOWN"; level "2"; protein_id "ENSP00000486528.1"; source "HAVANA"; tag "CCDS";
chr5	HAVANA	exon	126805571	126805696	.	+	.	gene_id "ENSG00000113368.11"; transcript_id "ENST00000261366.9"; gene_type "protein_coding"; gene_status "KNOWN"; gene_name "LMNB1"; transcript_type "protein_coding"; transcript_status "KNOWN"; transcript_name "LMNB1-201"; exon_number "3"; exon_id "ENSE00003661838.1"; talon_gene "16613"; talon_transcript "59186"; talon_exon "279651"; ccdsid "CCDS4140.1"; exon_status "KNOWN"; level "2"; protein_id "ENSP00000486528.1"; source "HAVANA"; tag "CCDS";
chr5	HAVANA	exon	126810180	126810350	.	+	.	gene_id "ENSG00000113368.11"; transcript_id "ENST00000261366.9"; gene_type "protein_coding"; gene_status "KNOWN"; gene_name "LMNB1"; transcript_type "protein_coding"; transcript_status "KNOWN"; transcript_name "LMNB1-201"; exon_number "4"; exon_id "ENSE00003626964.1"; talon_gene "16613"; talon_transcript "59186"; talon_exon "279653"; ccdsid "CCDS4140.1"; exon_status "KNOWN"; level "2"; protein_id "ENSP00000486528.1"; source "HAVANA"; tag "CCDS";
chr5	HAVANA	exon	126811773	126811898	.	+	.	gene_id "ENSG00000113368.11"; transcript_id "ENST00000261366.9"; gene_type "protein_coding"; gene_status "KNOWN"; gene_name "LMNB1"; transcript_type "protein_coding"; transcript_status "KNOWN"; transcript_name "LMNB1-201"; exon_number "5"; exon_id "ENSE00003587703.1"; talon_gene "16613"; talon_transcript "59186"; talon_exon "279655"; ccdsid "CCDS4140.1"; exon_status "KNOWN"; level "2"; protein_id "ENSP00000486528.1"; source "HAVANA"; tag "CCDS";
chr5	HAVANA	exon	126818922	126819142	.	+	.	gene_id "ENSG00000113368.11"; transcript_id "ENST00000261366.9"; gene_type "protein_coding"; gene_status "KNOWN"; gene_name "LMNB1"; transcript_type "protein_coding"; transcript_status "KNOWN"; transcript_name "LMNB1-201"; exon_number "6"; exon_id "ENSE00003502553.1"; talon_gene "16613"; talon_transcript "59186"; talon_exon "279659"; ccdsid "CCDS4140.1"; exon_status "KNOWN"; level "2"; protein_id "ENSP00000486528.1"; source "HAVANA"; tag "CCDS";
chr5	HAVANA	exon	126820910	126821135	.	+	.	gene_id "ENSG00000113368.11"; transcript_id "ENST00000261366.9"; gene_type "protein_coding"; gene_status "KNOWN"; gene_name "LMNB1"; transcript_type "protein_coding"; transcript_status "KNOWN"; transcript_name "LMNB1-201"; exon_number "7"; exon_id "ENSE00003508338.1"; talon_gene "16613"; talon_transcript "59186"; talon_exon "279661"; ccdsid "CCDS4140.1"; exon_status "KNOWN"; level "2"; protein_id "ENSP00000486528.1"; source "HAVANA"; tag "CCDS";
chr5	HAVANA	exon	126822781	126822885	.	+	.	gene_id "ENSG00000113368.11"; transcript_id "ENST00000261366.9"; gene_type "protein_coding"; gene_status "KNOWN"; gene_name "LMNB1"; transcript_type "protein_coding"; transcript_status "KNOWN"; transcript_name "LMNB1-201"; exon_number "8"; exon_id "ENSE00003660512.1"; talon_gene "16613"; talon_transcript "59186"; talon_exon "279663"; ccdsid "CCDS4140.1"; exon_status "KNOWN"; level "2"; protein_id "ENSP00000486528.1"; source "HAVANA"; tag "CCDS";
chr5	HAVANA	exon	126825988	126826107	.	+	.	gene_id "ENSG00000113368.11"; transcript_id "ENST00000261366.9"; gene_type "protein_coding"; gene_status "KNOWN"; gene_name "LMNB1"; transcript_type "protein_coding"; transcript_status "KNOWN"; transcript_name "LMNB1-201"; exon_number "9"; exon_id "ENSE00003561358.1"; talon_gene "16613"; talon_transcript "59186"; talon_exon "279665"; ccdsid "CCDS4140.1"; exon_status "KNOWN"; level "2"; protein_id "ENSP00000486528.1"; source "HAVANA"; tag "CCDS";
chr5	HAVANA	exon	126832694	126832801	.	+	.	gene_id "ENSG00000113368.11"; transcript_id "ENST00000261366.9"; gene_type "protein_coding"; gene_status "KNOWN"; gene_name "LMNB1"; transcript_type "protein_coding"; transcript_status "KNOWN"; transcript_name "LMNB1-201"; exon_number "10"; exon_id "ENSE00003472676.1"; talon_gene "16613"; talon_transcript "59186"; talon_exon "279667"; ccdsid "CCDS4140.1"; exon_status "KNOWN"; level "2"; protein_id "ENSP00000486528.1"; source "HAVANA"; tag "CCDS";
chr5	HAVANA	exon	126836223	126837020	.	+	.	gene_id "ENSG00000113368.11"; transcript_id "ENST00000261366.9"; gene_type "protein_coding"; gene_status "KNOWN"; gene_name "LMNB1"; transcript_type "protein_coding"; transcript_status "KNOWN"; transcript_name "LMNB1-201"; exon_number "11"; exon_id "ENSE00001851578.1"; talon_gene "16613"; talon_transcript "59186"; talon_exon "279672"; ccdsid "CCDS4140.1"; exon_status "KNOWN"; level "2"; protein_id "ENSP00000261366.5"; source "HAVANA"; tag "CCDS";
chr5	HAVANA	transcript	126777153	126836571	.	+	.	gene_id "ENSG00000113368.11"; transcript_id "ENST00000504788.5"; gene_name "LMNB1"; gene_status "KNOWN"; gene_type "protein_coding"; transcript_type "processed_transcript"; transcript_status "KNOWN"; transcript_name "LMNB1-208"; talon_gene "16613"; talon_transcript "59187"; havana_transcript "OTTHUMT00000371422.2"; level "2"; source "HAVANA"; transcript_support_level "2";
chr5	HAVANA	exon	126777153	126777244	.	+	.	gene_id "ENSG00000113368.11"; transcript_id "ENST00000504788.5"; gene_type "protein_coding"; gene_status "KNOWN"; gene_name "LMNB1"; transcript_type "processed_transcript"; transcript_status "KNOWN"; transcript_name "LMNB1-208"; exon_number "1"; exon_id "ENSE00002084612.1"; talon_gene "16613"; talon_transcript "59187"; talon_exon "279673"; exon_status "KNOWN"; level "2"; source "HAVANA";
chr5	HAVANA	exon	126804776	126804932	.	+	.	gene_id "ENSG00000113368.11"; transcript_id "ENST00000504788.5"; gene_type "protein_coding"; gene_status "KNOWN"; gene_name "LMNB1"; transcript_type "processed_transcript"; transcript_status "KNOWN"; transcript_name "LMNB1-208"; exon_number "2"; exon_id "ENSE00003658398.1"; talon_gene "16613"; talon_transcript "59187"; talon_exon "279649"; ccdsid "CCDS4140.1"; exon_status "KNOWN"; level "2"; protein_id "ENSP00000486528.1"; source "HAVANA"; tag "CCDS";
chr5	HAVANA	exon	126805571	126805696	.	+	.	gene_id "ENSG00000113368.11"; transcript_id "ENST00000504788.5"; gene_type "protein_coding"; gene_status "KNOWN"; gene_name "LMNB1"; transcript_type "processed_transcript"; transcript_status "KNOWN"; transcript_name "LMNB1-208"; exon_number "3"; exon_id "ENSE00003661838.1"; talon_gene "16613"; talon_transcript "59187"; talon_exon "279651"; ccdsid "CCDS4140.1"; exon_status "KNOWN"; level "2"; protein_id "ENSP00000486528.1"; source "HAVANA"; tag "CCDS";
chr5	HAVANA	exon	126810180	126810350	.	+	.	gene_id "ENSG00000113368.11"; transcript_id "ENST00000504788.5"; gene_type "protein_coding"; gene_status "KNOWN"; gene_name "LMNB1"; transcript_type "processed_transcript"; transcript_status "KNOWN"; transcript_name "LMNB1-208"; exon_number "4"; exon_id "ENSE00003626964.1"; talon_gene "16613"; talon_transcript "59187"; talon_exon "279653"; ccdsid "CCDS4140.1"; exon_status "KNOWN"; level "2"; protein_id "ENSP00000486528.1"; source "HAVANA"; tag "CCDS";
chr5	HAVANA	exon	126811773	126811898	.	+	.	gene_id "ENSG00000113368.11"; transcript_id "ENST00000504788.5"; gene_type "protein_coding"; gene_status "KNOWN"; gene_name "LMNB1"; transcript_type "processed_transcript"; transcript_status "KNOWN"; transcript_name "LMNB1-208"; exon_number "5"; exon_id "ENSE00003587703.1"; talon_gene "16613"; talon_transcript "59187"; talon_exon "279655"; ccdsid "CCDS4140.1"; exon_status "KNOWN"; level "2"; protein_id "ENSP00000486528.1"; source "HAVANA"; tag "CCDS";
chr5	HAVANA	exon	126818922	126819142	.	+	.	gene_id "ENSG00000113368.11"; transcript_id "ENST00000504788.5"; gene_type "protein_coding"; gene_status "KNOWN"; gene_name "LMNB1"; transcript_type "processed_transcript"; transcript_status "KNOWN"; transcript_name "LMNB1-208"; exon_number "6"; exon_id "ENSE00003502553.1"; talon_gene "16613"; talon_transcript "59187"; talon_exon "279659"; ccdsid "CCDS4140.1"; exon_status "KNOWN"; level "2"; protein_id "ENSP00000486528.1"; source "HAVANA"; tag "CCDS";
chr5	HAVANA	exon	126820910	126821135	.	+	.	gene_id "ENSG00000113368.11"; transcript_id "ENST00000504788.5"; gene_type "protein_coding"; gene_status "KNOWN"; gene_name "LMNB1"; transcript_type "processed_transcript"; transcript_status "KNOWN"; transcript_name "LMNB1-208"; exon_number "7"; exon_id "ENSE00003508338.1"; talon_gene "16613"; talon_transcript "59187"; talon_exon "279661"; ccdsid "CCDS4140.1"; exon_status "KNOWN"; level "2"; protein_id "ENSP00000486528.1"; source "HAVANA"; tag "CCDS";
chr5	HAVANA	exon	126822781	126822885	.	+	.	gene_id "ENSG00000113368.11"; transcript_id "ENST00000504788.5"; gene_type "protein_coding"; gene_status "KNOWN"; gene_name "LMNB1"; transcript_type "processed_transcript"; transcript_status "KNOWN"; transcript_name "LMNB1-208"; exon_number "8"; exon_id "ENSE00003660512.1"; talon_gene "16613"; talon_transcript "59187"; talon_exon "279663"; ccdsid "CCDS4140.1"; exon_status "KNOWN"; level "2"; protein_id "ENSP00000486528.1"; source "HAVANA"; tag "CCDS";
chr5	HAVANA	exon	126825988	126826107	.	+	.	gene_id "ENSG00000113368.11"; transcript_id "ENST00000504788.5"; gene_type "protein_coding"; gene_status "KNOWN"; gene_name "LMNB1"; transcript_type "processed_transcript"; transcript_status "KNOWN"; transcript_name "LMNB1-208"; exon_number "9"; exon_id "ENSE00003561358.1"; talon_gene "16613"; talon_transcript "59187"; talon_exon "279665"; ccdsid "CCDS4140.1"; exon_status "KNOWN"; level "2"; protein_id "ENSP00000486528.1"; source "HAVANA"; tag "CCDS";
chr5	HAVANA	exon	126832694	126832801	.	+	.	gene_id "ENSG00000113368.11"; transcript_id "ENST00000504788.5"; gene_type "protein_coding"; gene_status "KNOWN"; gene_name "LMNB1"; transcript_type "processed_transcript"; transcript_status "KNOWN"; transcript_name "LMNB1-208"; exon_number "10"; exon_id "ENSE00003472676.1"; talon_gene "16613"; talon_transcript "59187"; talon_exon "279667"; ccdsid "CCDS4140.1"; exon_status "KNOWN"; level "2"; protein_id "ENSP00000486528.1"; source "HAVANA"; tag "CCDS";
chr5	HAVANA	exon	126836223	126836571	.	+	.	gene_id "ENSG00000113368.11"; transcript_id "ENST00000504788.5"; gene_type "protein_coding"; gene_status "KNOWN"; gene_name "LMNB1"; transcript_type "processed_transcript"; transcript_status "KNOWN"; transcript_name "LMNB1-208"; exon_number "11"; exon_id "ENSE00002076639.1"; talon_gene "16613"; talon_transcript "59187"; talon_exon "279675"; exon_status "KNOWN"; level "2"; source "HAVANA";
chr5	HAVANA	transcript	126777189	126819234	.	+	.	gene_id "ENSG00000113368.11"; transcript_id "ENST00000395354.1"; gene_name "LMNB1"; gene_status "KNOWN"; gene_type "protein_coding"; transcript_type "protein_coding"; transcript_status "KNOWN"; transcript_name "LMNB1-202"; talon_gene "16613"; talon_transcript "59190"; havana_transcript "OTTHUMT00000259189.1"; level "2"; protein_id "ENSP00000378761.1"; source "HAVANA"; tag "basic"; transcript_support_level "1";
chr5	HAVANA	exon	126777189	126777867	.	+	.	gene_id "ENSG00000113368.11"; transcript_id "ENST00000395354.1"; gene_type "protein_coding"; gene_status "KNOWN"; gene_name "LMNB1"; transcript_type "protein_coding"; transcript_status "KNOWN"; transcript_name "LMNB1-202"; exon_number "1"; exon_id "ENSE00001521446.1"; talon_gene "16613"; talon_transcript "59190"; talon_exon "279682"; exon_status "KNOWN"; level "2"; protein_id "ENSP00000378761.1"; source "HAVANA"; tag "basic";
chr5	HAVANA	exon	126804776	126804932	.	+	.	gene_id "ENSG00000113368.11"; transcript_id "ENST00000395354.1"; gene_type "protein_coding"; gene_status "KNOWN"; gene_name "LMNB1"; transcript_type "protein_coding"; transcript_status "KNOWN"; transcript_name "LMNB1-202"; exon_number "2"; exon_id "ENSE00003658398.1"; talon_gene "16613"; talon_transcript "59190"; talon_exon "279649"; ccdsid "CCDS4140.1"; exon_status "KNOWN"; level "2"; protein_id "ENSP00000486528.1"; source "HAVANA"; tag "CCDS";
chr5	HAVANA	exon	126805571	126805696	.	+	.	gene_id "ENSG00000113368.11"; transcript_id "ENST00000395354.1"; gene_type "protein_coding"; gene_status "KNOWN"; gene_name "LMNB1"; transcript_type "protein_coding"; transcript_status "KNOWN"; transcript_name "LMNB1-202"; exon_number "3"; exon_id "ENSE00003661838.1"; talon_gene "16613"; talon_transcript "59190"; talon_exon "279651"; ccdsid "CCDS4140.1"; exon_status "KNOWN"; level "2"; protein_id "ENSP00000486528.1"; source "HAVANA"; tag "CCDS";
chr5	HAVANA	exon	126810180	126810350	.	+	.	gene_id "ENSG00000113368.11"; transcript_id "ENST00000395354.1"; gene_type "protein_coding"; gene_status "KNOWN"; gene_name "LMNB1"; transcript_type "protein_coding"; transcript_status "KNOWN"; transcript_name "LMNB1-202"; exon_number "4"; exon_id "ENSE00003626964.1"; talon_gene "16613"; talon_transcript "59190"; talon_exon "279653"; ccdsid "CCDS4140.1"; exon_status "KNOWN"; level "2"; protein_id "ENSP00000486528.1"; source "HAVANA"; tag "CCDS";
chr5	HAVANA	exon	126811773	126811898	.	+	.	gene_id "ENSG00000113368.11"; transcript_id "ENST00000395354.1"; gene_type "protein_coding"; gene_status "KNOWN"; gene_name "LMNB1"; transcript_type "protein_coding"; transcript_status "KNOWN"; transcript_name "LMNB1-202"; exon_number "5"; exon_id "ENSE00003587703.1"; talon_gene "16613"; talon_transcript "59190"; talon_exon "279655"; ccdsid "CCDS4140.1"; exon_status "KNOWN"; level "2"; protein_id "ENSP00000486528.1"; source "HAVANA"; tag "CCDS";
chr5	HAVANA	exon	126818922	126819234	.	+	.	gene_id "ENSG00000113368.11"; transcript_id "ENST00000395354.1"; gene_type "protein_coding"; gene_status "KNOWN"; gene_name "LMNB1"; transcript_type "protein_coding"; transcript_status "KNOWN"; transcript_name "LMNB1-202"; exon_number "6"; exon_id "ENSE00001521445.1"; talon_gene "16613"; talon_transcript "59190"; talon_exon "279683"; exon_status "KNOWN"; level "2"; protein_id "ENSP00000378761.1"; source "HAVANA"; tag "basic";
chr5	TALON	transcript	126836223	126837014	.	+	.	gene_id "ENSG00000113368.11"; transcript_id "ENCODEHT000358638"; gene_name "LMNB1"; gene_status "KNOWN"; gene_type "protein_coding"; transcript_status "NOVEL"; transcript_name "ENCODEHT000358638"; talon_gene "16613"; talon_transcript "358638"; ISM_to_IDs "59185,358479,358500,358503,358510,358530,358552,358555,358560,358564,358565,358588,358600,358601,358614,358622,358630"; ISM_transcript "TRUE";
chr5	HAVANA	exon	126836223	126837014	.	+	.	gene_id "ENSG00000113368.11"; transcript_id "ENCODEHT000358638"; gene_type "protein_coding"; gene_status "KNOWN"; gene_name "LMNB1"; transcript_status "NOVEL"; transcript_name "ENCODEHT000358638"; exon_number "1"; exon_id "ENSE00001899559.1"; talon_gene "16613"; talon_transcript "358638"; talon_exon "279669"; exon_status "KNOWN"; level "2"; protein_id "ENSP00000486528.1"; source "HAVANA";
chr5	HAVANA	gene	126867714	126878397	.	-	.	gene_id "ENSG00000173926.5"; gene_name "MARCH3"; gene_status "KNOWN"; gene_type "protein_coding"; talon_gene "16614"; havana_gene "OTTHUMG00000128968.3"; level "2";
chr5	HAVANA	transcript	126867714	127030808	.	-	.	gene_id "ENSG00000173926.5"; transcript_id "ENST00000308660.5"; gene_name "MARCH3"; gene_status "KNOWN"; gene_type "protein_coding"; transcript_type "protein_coding"; transcript_status "KNOWN"; transcript_name "MARCH3-201"; talon_gene "16614"; talon_transcript "59193"; ccdsid "CCDS4141.1"; havana_transcript "OTTHUMT00000250955.2"; level "2"; protein_id "ENSP00000309141.5"; source "HAVANA"; tag "CCDS"; transcript_support_level "1";
chr5	HAVANA	exon	127030350	127030808	.	-	.	gene_id "ENSG00000173926.5"; transcript_id "ENST00000308660.5"; gene_type "protein_coding"; gene_status "KNOWN"; gene_name "MARCH3"; transcript_type "protein_coding"; transcript_status "KNOWN"; transcript_name "MARCH3-201"; exon_number "1"; exon_id "ENSE00001242174.5"; talon_gene "16614"; talon_transcript "59193"; talon_exon "279690"; ccdsid "CCDS4141.1"; exon_status "KNOWN"; level "2"; protein_id "ENSP00000309141.5"; source "HAVANA"; tag "CCDS";
chr5	HAVANA	exon	126917984	126918227	.	-	.	gene_id "ENSG00000173926.5"; transcript_id "ENST00000308660.5"; gene_type "protein_coding"; gene_status "KNOWN"; gene_name "MARCH3"; transcript_type "protein_coding"; transcript_status "KNOWN"; transcript_name "MARCH3-201"; exon_number "2"; exon_id "ENSE00003676575.1"; talon_gene "16614"; talon_transcript "59193"; talon_exon "279692"; ccdsid "CCDS4141.1"; exon_status "KNOWN"; level "2"; protein_id "ENSP00000309141.5"; source "HAVANA"; tag "CCDS";
chr5	HAVANA	exon	126914930	126915134	.	-	.	gene_id "ENSG00000173926.5"; transcript_id "ENST00000308660.5"; gene_type "protein_coding"; gene_status "KNOWN"; gene_name "MARCH3"; transcript_type "protein_coding"; transcript_status "KNOWN"; transcript_name "MARCH3-201"; exon_number "3"; exon_id "ENSE00001178489.1"; talon_gene "16614"; talon_transcript "59193"; talon_exon "279694"; ccdsid "CCDS4141.1"; exon_status "KNOWN"; level "2"; protein_id "ENSP00000309141.5"; source "HAVANA"; tag "CCDS";
chr5	HAVANA	exon	126878185	126878394	.	-	.	gene_id "ENSG00000173926.5"; transcript_id "ENST00000308660.5"; gene_type "protein_coding"; gene_status "KNOWN"; gene_name "MARCH3"; transcript_type "protein_coding"; transcript_status "KNOWN"; transcript_name "MARCH3-201"; exon_number "4"; exon_id "ENSE00001178483.1"; talon_gene "16614"; talon_transcript "59193"; talon_exon "279696"; ccdsid "CCDS4141.1"; exon_status "KNOWN"; level "2"; protein_id "ENSP00000309141.5"; source "HAVANA"; tag "CCDS";
chr5	HAVANA	exon	126867714	126870791	.	-	.	gene_id "ENSG00000173926.5"; transcript_id "ENST00000308660.5"; gene_type "protein_coding"; gene_status "KNOWN"; gene_name "MARCH3"; transcript_type "protein_coding"; transcript_status "KNOWN"; transcript_name "MARCH3-201"; exon_number "5"; exon_id "ENSE00001242185.5"; talon_gene "16614"; talon_transcript "59193"; talon_exon "279698"; ccdsid "CCDS4141.1"; exon_status "KNOWN"; level "2"; protein_id "ENSP00000309141.5"; source "HAVANA"; tag "CCDS";
chr5	HAVANA	transcript	126870191	126878397	.	-	.	gene_id "ENSG00000173926.5"; transcript_id "ENST00000506088.1"; gene_name "MARCH3"; gene_status "KNOWN"; gene_type "protein_coding"; transcript_type "retained_intron"; transcript_status "KNOWN"; transcript_name "MARCH3-204"; talon_gene "16614"; talon_transcript "59194"; havana_transcript "OTTHUMT00000371421.1"; level "2"; source "HAVANA"; transcript_support_level "2";
chr5	HAVANA	exon	126878185	126878397	.	-	.	gene_id "ENSG00000173926.5"; transcript_id "ENST00000506088.1"; gene_type "protein_coding"; gene_status "KNOWN"; gene_name "MARCH3"; transcript_type "retained_intron"; transcript_status "KNOWN"; transcript_name "MARCH3-204"; exon_number "1"; exon_id "ENSE00002043284.1"; talon_gene "16614"; talon_transcript "59194"; talon_exon "279699"; exon_status "KNOWN"; level "2"; source "HAVANA";
chr5	HAVANA	exon	126870191	126870791	.	-	.	gene_id "ENSG00000173926.5"; transcript_id "ENST00000506088.1"; gene_type "protein_coding"; gene_status "KNOWN"; gene_name "MARCH3"; transcript_type "retained_intron"; transcript_status "KNOWN"; transcript_name "MARCH3-204"; exon_number "2"; exon_id "ENSE00002083896.1"; talon_gene "16614"; talon_transcript "59194"; talon_exon "279700"; exon_status "KNOWN"; level "2"; source "HAVANA";
chr5	HAVANA	gene	127042558	127073492	.	-	.	gene_id "ENSG00000164241.13"; gene_name "C5orf63"; gene_status "KNOWN"; gene_type "protein_coding"; talon_gene "16615"; havana_gene "OTTHUMG00000163037.3"; level "2";
chr5	ENSEMBL	transcript	127042558	127073492	.	-	.	gene_id "ENSG00000164241.13"; transcript_id "ENST00000535381.5"; gene_name "C5orf63"; gene_status "KNOWN"; gene_type "protein_coding"; transcript_type "protein_coding"; transcript_status "KNOWN"; transcript_name "C5orf63-205"; talon_gene "16615"; talon_transcript "59198"; ccdsid "CCDS54895.1"; level "3"; protein_id "ENSP00000454153.1"; source "ENSEMBL"; tag "CCDS"; transcript_support_level "3";
chr5	HAVANA	exon	127073451	127073492	.	-	.	gene_id "ENSG00000164241.13"; transcript_id "ENST00000535381.5"; gene_type "protein_coding"; gene_status "KNOWN"; gene_name "C5orf63"; transcript_type "protein_coding"; transcript_status "KNOWN"; transcript_name "C5orf63-205"; exon_number "1"; exon_id "ENSE00002238269.1"; talon_gene "16615"; talon_transcript "59198"; talon_exon "279711"; ccdsid "CCDS54895.1"; exon_status "KNOWN"; level "2"; protein_id "ENSP00000475415.1"; source "HAVANA"; tag "basic";
chr5	HAVANA	exon	127071584	127071685	.	-	.	gene_id "ENSG00000164241.13"; transcript_id "ENST00000535381.5"; gene_type "protein_coding"; gene_status "KNOWN"; gene_name "C5orf63"; transcript_type "protein_coding"; transcript_status "KNOWN"; transcript_name "C5orf63-205"; exon_number "2"; exon_id "ENSE00003701240.1"; talon_gene "16615"; talon_transcript "59198"; talon_exon "279713"; ccdsid "CCDS54895.1"; exon_status "KNOWN"; level "2"; protein_id "ENSP00000475157.1"; source "HAVANA"; tag "basic";
chr5	HAVANA	exon	127058882	127059002	.	-	.	gene_id "ENSG00000164241.13"; transcript_id "ENST00000535381.5"; gene_type "protein_coding"; gene_status "KNOWN"; gene_name "C5orf63"; transcript_type "protein_coding"; transcript_status "KNOWN"; transcript_name "C5orf63-205"; exon_number "3"; exon_id "ENSE00003701552.1"; talon_gene "16615"; talon_transcript "59198"; talon_exon "279715"; ccdsid "CCDS54895.1"; exon_status "KNOWN"; level "2"; protein_id "ENSP00000475157.1"; source "HAVANA"; tag "CCDS";
chr5	HAVANA	exon	127052613	127052669	.	-	.	gene_id "ENSG00000164241.13"; transcript_id "ENST00000535381.5"; gene_type "protein_coding"; gene_status "KNOWN"; gene_name "C5orf63"; transcript_type "protein_coding"; transcript_status "KNOWN"; transcript_name "C5orf63-205"; exon_number "4"; exon_id "ENSE00003482978.1"; talon_gene "16615"; talon_transcript "59198"; talon_exon "279717"; ccdsid "CCDS54895.1"; exon_status "KNOWN"; level "2"; protein_id "ENSP00000475157.1"; source "HAVANA"; tag "CCDS";
chr5	ENSEMBL	exon	127042558	127047915	.	-	.	gene_id "ENSG00000164241.13"; transcript_id "ENST00000535381.5"; gene_type "protein_coding"; gene_status "KNOWN"; gene_name "C5orf63"; transcript_type "protein_coding"; transcript_status "KNOWN"; transcript_name "C5orf63-205"; exon_number "5"; exon_id "ENSE00002203589.1"; talon_gene "16615"; talon_transcript "59198"; talon_exon "279719"; ccdsid "CCDS54895.1"; exon_status "KNOWN"; level "3"; protein_id "ENSP00000454153.1"; source "ENSEMBL"; tag "CCDS";
chr5	HAVANA	transcript	127047527	127071623	.	-	.	gene_id "ENSG00000164241.13"; transcript_id "ENST00000606937.5"; gene_name "C5orf63"; gene_status "KNOWN"; gene_type "protein_coding"; transcript_type "protein_coding"; transcript_status "KNOWN"; transcript_name "C5orf63-207"; talon_gene "16615"; talon_transcript "59200"; ccdsid "CCDS54895.1"; havana_transcript "OTTHUMT00000470210.1"; level "2"; protein_id "ENSP00000475810.1"; source "HAVANA"; tag "CCDS"; transcript_support_level "2";
chr5	HAVANA	exon	127071584	127071623	.	-	.	gene_id "ENSG00000164241.13"; transcript_id "ENST00000606937.5"; gene_type "protein_coding"; gene_status "KNOWN"; gene_name "C5orf63"; transcript_type "protein_coding"; transcript_status "KNOWN"; transcript_name "C5orf63-207"; exon_number "1"; exon_id "ENSE00003697163.1"; talon_gene "16615"; talon_transcript "59200"; talon_exon "279725"; ccdsid "CCDS54895.1"; exon_status "KNOWN"; level "2"; protein_id "ENSP00000475810.1"; source "HAVANA"; tag "CCDS";
chr5	HAVANA	exon	127058882	127059002	.	-	.	gene_id "ENSG00000164241.13"; transcript_id "ENST00000606937.5"; gene_type "protein_coding"; gene_status "KNOWN"; gene_name "C5orf63"; transcript_type "protein_coding"; transcript_status "KNOWN"; transcript_name "C5orf63-207"; exon_number "2"; exon_id "ENSE00003701552.1"; talon_gene "16615"; talon_transcript "59200"; talon_exon "279715"; ccdsid "CCDS54895.1"; exon_status "KNOWN"; level "2"; protein_id "ENSP00000475157.1"; source "HAVANA"; tag "CCDS";
chr5	HAVANA	exon	127052613	127052669	.	-	.	gene_id "ENSG00000164241.13"; transcript_id "ENST00000606937.5"; gene_type "protein_coding"; gene_status "KNOWN"; gene_name "C5orf63"; transcript_type "protein_coding"; transcript_status "KNOWN"; transcript_name "C5orf63-207"; exon_number "3"; exon_id "ENSE00003482978.1"; talon_gene "16615"; talon_transcript "59200"; talon_exon "279717"; ccdsid "CCDS54895.1"; exon_status "KNOWN"; level "2"; protein_id "ENSP00000475157.1"; source "HAVANA"; tag "CCDS";
chr5	HAVANA	exon	127047527	127047915	.	-	.	gene_id "ENSG00000164241.13"; transcript_id "ENST00000606937.5"; gene_type "protein_coding"; gene_status "KNOWN"; gene_name "C5orf63"; transcript_type "protein_coding"; transcript_status "KNOWN"; transcript_name "C5orf63-207"; exon_number "4"; exon_id "ENSE00003700845.1"; talon_gene "16615"; talon_transcript "59200"; talon_exon "279726"; ccdsid "CCDS54895.1"; exon_status "KNOWN"; level "2"; protein_id "ENSP00000475810.1"; source "HAVANA"; tag "CCDS";
chr5	ENSEMBL	transcript	127051304	127073492	.	-	.	gene_id "ENSG00000164241.13"; transcript_id "ENST00000296662.9"; gene_name "C5orf63"; gene_status "KNOWN"; gene_type "protein_coding"; transcript_type "protein_coding"; transcript_status "KNOWN"; transcript_name "C5orf63-201"; talon_gene "16615"; talon_transcript "59202"; ccdsid "CCDS54896.1"; level "3"; protein_id "ENSP00000453964.1"; source "ENSEMBL"; tag "CCDS"; transcript_support_level "5";
chr5	HAVANA	exon	127073451	127073492	.	-	.	gene_id "ENSG00000164241.13"; transcript_id "ENST00000296662.9"; gene_type "protein_coding"; gene_status "KNOWN"; gene_name "C5orf63"; transcript_type "protein_coding"; transcript_status "KNOWN"; transcript_name "C5orf63-201"; exon_number "1"; exon_id "ENSE00002238269.1"; talon_gene "16615"; talon_transcript "59202"; talon_exon "279711"; ccdsid "CCDS54895.1"; exon_status "KNOWN"; level "2"; protein_id "ENSP00000475415.1"; source "HAVANA"; tag "basic";
chr5	HAVANA	exon	127071584	127071685	.	-	.	gene_id "ENSG00000164241.13"; transcript_id "ENST00000296662.9"; gene_type "protein_coding"; gene_status "KNOWN"; gene_name "C5orf63"; transcript_type "protein_coding"; transcript_status "KNOWN"; transcript_name "C5orf63-201"; exon_number "2"; exon_id "ENSE00003701240.1"; talon_gene "16615"; talon_transcript "59202"; talon_exon "279713"; ccdsid "CCDS54895.1"; exon_status "KNOWN"; level "2"; protein_id "ENSP00000475157.1"; source "HAVANA"; tag "basic";
chr5	HAVANA	exon	127058882	127059002	.	-	.	gene_id "ENSG00000164241.13"; transcript_id "ENST00000296662.9"; gene_type "protein_coding"; gene_status "KNOWN"; gene_name "C5orf63"; transcript_type "protein_coding"; transcript_status "KNOWN"; transcript_name "C5orf63-201"; exon_number "3"; exon_id "ENSE00003701552.1"; talon_gene "16615"; talon_transcript "59202"; talon_exon "279715"; ccdsid "CCDS54895.1"; exon_status "KNOWN"; level "2"; protein_id "ENSP00000475157.1"; source "HAVANA"; tag "CCDS";
chr5	HAVANA	exon	127052613	127052669	.	-	.	gene_id "ENSG00000164241.13"; transcript_id "ENST00000296662.9"; gene_type "protein_coding"; gene_status "KNOWN"; gene_name "C5orf63"; transcript_type "protein_coding"; transcript_status "KNOWN"; transcript_name "C5orf63-201"; exon_number "4"; exon_id "ENSE00003482978.1"; talon_gene "16615"; talon_transcript "59202"; talon_exon "279717"; ccdsid "CCDS54895.1"; exon_status "KNOWN"; level "2"; protein_id "ENSP00000475157.1"; source "HAVANA"; tag "CCDS";
chr5	ENSEMBL	exon	127051304	127051947	.	-	.	gene_id "ENSG00000164241.13"; transcript_id "ENST00000296662.9"; gene_type "protein_coding"; gene_status "KNOWN"; gene_name "C5orf63"; transcript_type "protein_coding"; transcript_status "KNOWN"; transcript_name "C5orf63-201"; exon_number "5"; exon_id "ENSE00001082686.4"; talon_gene "16615"; talon_transcript "59202"; talon_exon "279731"; ccdsid "CCDS54896.1"; exon_status "KNOWN"; level "3"; protein_id "ENSP00000453964.1"; source "ENSEMBL"; tag "CCDS";
chr5	HAVANA	transcript	127052382	127073492	.	-	.	gene_id "ENSG00000164241.13"; transcript_id "ENST00000509733.7"; gene_name "C5orf63"; gene_status "KNOWN"; gene_type "protein_coding"; transcript_type "protein_coding"; transcript_status "KNOWN"; transcript_name "C5orf63-203"; talon_gene "16615"; talon_transcript "59204"; havana_transcript "OTTHUMT00000470212.1"; level "2"; protein_id "ENSP00000475415.1"; source "HAVANA"; tag "basic"; transcript_support_level "4";
chr5	HAVANA	exon	127073451	127073492	.	-	.	gene_id "ENSG00000164241.13"; transcript_id "ENST00000509733.7"; gene_type "protein_coding"; gene_status "KNOWN"; gene_name "C5orf63"; transcript_type "protein_coding"; transcript_status "KNOWN"; transcript_name "C5orf63-203"; exon_number "1"; exon_id "ENSE00002238269.1"; talon_gene "16615"; talon_transcript "59204"; talon_exon "279711"; ccdsid "CCDS54895.1"; exon_status "KNOWN"; level "2"; protein_id "ENSP00000475415.1"; source "HAVANA"; tag "basic";
chr5	HAVANA	exon	127071584	127071685	.	-	.	gene_id "ENSG00000164241.13"; transcript_id "ENST00000509733.7"; gene_type "protein_coding"; gene_status "KNOWN"; gene_name "C5orf63"; transcript_type "protein_coding"; transcript_status "KNOWN"; transcript_name "C5orf63-203"; exon_number "2"; exon_id "ENSE00003701240.1"; talon_gene "16615"; talon_transcript "59204"; talon_exon "279713"; ccdsid "CCDS54895.1"; exon_status "KNOWN"; level "2"; protein_id "ENSP00000475157.1"; source "HAVANA"; tag "basic";
chr5	HAVANA	exon	127058882	127059002	.	-	.	gene_id "ENSG00000164241.13"; transcript_id "ENST00000509733.7"; gene_type "protein_coding"; gene_status "KNOWN"; gene_name "C5orf63"; transcript_type "protein_coding"; transcript_status "KNOWN"; transcript_name "C5orf63-203"; exon_number "3"; exon_id "ENSE00003701552.1"; talon_gene "16615"; talon_transcript "59204"; talon_exon "279715"; ccdsid "CCDS54895.1"; exon_status "KNOWN"; level "2"; protein_id "ENSP00000475157.1"; source "HAVANA"; tag "CCDS";
chr5	HAVANA	exon	127052382	127052669	.	-	.	gene_id "ENSG00000164241.13"; transcript_id "ENST00000509733.7"; gene_type "protein_coding"; gene_status "KNOWN"; gene_name "C5orf63"; transcript_type "protein_coding"; transcript_status "KNOWN"; transcript_name "C5orf63-203"; exon_number "4"; exon_id "ENSE00003698550.1"; talon_gene "16615"; talon_transcript "59204"; talon_exon "279735"; exon_status "KNOWN"; level "2"; protein_id "ENSP00000475415.1"; source "HAVANA"; tag "basic";
chr5	HAVANA	gene	127511464	127512842	.	-	.	gene_id "ENSG00000250859.1"; gene_name "HNRNPKP1"; gene_status "KNOWN"; gene_type "processed_pseudogene"; talon_gene "16625"; havana_gene "OTTHUMG00000163051.1"; level "1"; tag "pseudo_consens";
chr5	HAVANA	transcript	127511464	127512842	.	-	.	gene_id "ENSG00000250859.1"; transcript_id "ENST00000510896.1"; gene_name "HNRNPKP1"; gene_status "KNOWN"; gene_type "processed_pseudogene"; transcript_type "processed_pseudogene"; transcript_status "KNOWN"; transcript_name "HNRNPKP1-201"; talon_gene "16625"; talon_transcript "59227"; havana_transcript "OTTHUMT00000371482.1"; level "1"; ont "PGO:0000004"; source "HAVANA"; tag "basic"; transcript_support_level "NA";
chr5	HAVANA	exon	127511464	127512842	.	-	.	gene_id "ENSG00000250859.1"; transcript_id "ENST00000510896.1"; gene_type "processed_pseudogene"; gene_status "KNOWN"; gene_name "HNRNPKP1"; transcript_type "processed_pseudogene"; transcript_status "KNOWN"; transcript_name "HNRNPKP1-201"; exon_number "1"; exon_id "ENSE00002051834.1"; talon_gene "16625"; talon_transcript "59227"; talon_exon "279838"; exon_status "KNOWN"; level "1"; ont "PGO:0000004"; source "HAVANA"; tag "basic";
chr5	HAVANA	gene	127517609	127555089	.	+	.	gene_id "ENSG00000164244.20"; gene_name "PRRC1"; gene_status "KNOWN"; gene_type "protein_coding"; talon_gene "16626"; havana_gene "OTTHUMG00000128982.5"; level "2";
chr5	HAVANA	transcript	127517609	127555089	.	+	.	gene_id "ENSG00000164244.20"; transcript_id "ENST00000296666.12"; gene_name "PRRC1"; gene_status "KNOWN"; gene_type "protein_coding"; transcript_type "protein_coding"; transcript_status "KNOWN"; transcript_name "PRRC1-201"; talon_gene "16626"; talon_transcript "59228"; ccdsid "CCDS4143.1"; havana_transcript "OTTHUMT00000250971.3"; level "2"; protein_id "ENSP00000296666.8"; source "HAVANA"; tag "CCDS"; transcript_support_level "1";
chr5	HAVANA	exon	127517609	127517776	.	+	.	gene_id "ENSG00000164244.20"; transcript_id "ENST00000296666.12"; gene_type "protein_coding"; gene_status "KNOWN"; gene_name "PRRC1"; transcript_type "protein_coding"; transcript_status "KNOWN"; transcript_name "PRRC1-201"; exon_number "1"; exon_id "ENSE00002037939.1"; talon_gene "16626"; talon_transcript "59228"; talon_exon "279839"; ccdsid "CCDS4143.1"; exon_status "KNOWN"; level "2"; protein_id "ENSP00000296666.8"; source "HAVANA"; tag "CCDS";
chr5	HAVANA	exon	127523460	127523582	.	+	.	gene_id "ENSG00000164244.20"; transcript_id "ENST00000296666.12"; gene_type "protein_coding"; gene_status "KNOWN"; gene_name "PRRC1"; transcript_type "protein_coding"; transcript_status "KNOWN"; transcript_name "PRRC1-201"; exon_number "2"; exon_id "ENSE00001082713.6"; talon_gene "16626"; talon_transcript "59228"; talon_exon "279841"; ccdsid "CCDS4143.1"; exon_status "KNOWN"; level "2"; protein_id "ENSP00000296666.8"; source "HAVANA"; tag "CCDS";
chr5	HAVANA	exon	127524531	127524920	.	+	.	gene_id "ENSG00000164244.20"; transcript_id "ENST00000296666.12"; gene_type "protein_coding"; gene_status "KNOWN"; gene_name "PRRC1"; transcript_type "protein_coding"; transcript_status "KNOWN"; transcript_name "PRRC1-201"; exon_number "3"; exon_id "ENSE00001082715.1"; talon_gene "16626"; talon_transcript "59228"; talon_exon "279843"; ccdsid "CCDS4143.1"; exon_status "KNOWN"; level "2"; protein_id "ENSP00000296666.8"; source "HAVANA"; tag "CCDS";
chr5	HAVANA	exon	127526618	127526778	.	+	.	gene_id "ENSG00000164244.20"; transcript_id "ENST00000296666.12"; gene_type "protein_coding"; gene_status "KNOWN"; gene_name "PRRC1"; transcript_type "protein_coding"; transcript_status "KNOWN"; transcript_name "PRRC1-201"; exon_number "4"; exon_id "ENSE00001082712.1"; talon_gene "16626"; talon_transcript "59228"; talon_exon "279845"; ccdsid "CCDS4143.1"; exon_status "KNOWN"; level "2"; protein_id "ENSP00000296666.8"; source "HAVANA"; tag "CCDS";
chr5	HAVANA	exon	127530294	127530396	.	+	.	gene_id "ENSG00000164244.20"; transcript_id "ENST00000296666.12"; gene_type "protein_coding"; gene_status "KNOWN"; gene_name "PRRC1"; transcript_type "protein_coding"; transcript_status "KNOWN"; transcript_name "PRRC1-201"; exon_number "5"; exon_id "ENSE00001082709.1"; talon_gene "16626"; talon_transcript "59228"; talon_exon "279847"; ccdsid "CCDS4143.1"; exon_status "KNOWN"; level "2"; protein_id "ENSP00000296666.8"; source "HAVANA"; tag "CCDS";
chr5	HAVANA	exon	127533623	127533786	.	+	.	gene_id "ENSG00000164244.20"; transcript_id "ENST00000296666.12"; gene_type "protein_coding"; gene_status "KNOWN"; gene_name "PRRC1"; transcript_type "protein_coding"; transcript_status "KNOWN"; transcript_name "PRRC1-201"; exon_number "6"; exon_id "ENSE00001082714.1"; talon_gene "16626"; talon_transcript "59228"; talon_exon "279849"; ccdsid "CCDS4143.1"; exon_status "KNOWN"; level "2"; protein_id "ENSP00000296666.8"; source "HAVANA"; tag "CCDS";
chr5	HAVANA	exon	127539040	127539143	.	+	.	gene_id "ENSG00000164244.20"; transcript_id "ENST00000296666.12"; gene_type "protein_coding"; gene_status "KNOWN"; gene_name "PRRC1"; transcript_type "protein_coding"; transcript_status "KNOWN"; transcript_name "PRRC1-201"; exon_number "7"; exon_id "ENSE00001082717.1"; talon_gene "16626"; talon_transcript "59228"; talon_exon "279851"; ccdsid "CCDS4143.1"; exon_status "KNOWN"; level "2"; protein_id "ENSP00000296666.8"; source "HAVANA"; tag "CCDS";
chr5	HAVANA	exon	127547819	127547921	.	+	.	gene_id "ENSG00000164244.20"; transcript_id "ENST00000296666.12"; gene_type "protein_coding"; gene_status "KNOWN"; gene_name "PRRC1"; transcript_type "protein_coding"; transcript_status "KNOWN"; transcript_name "PRRC1-201"; exon_number "8"; exon_id "ENSE00001082716.1"; talon_gene "16626"; talon_transcript "59228"; talon_exon "279853"; ccdsid "CCDS4143.1"; exon_status "KNOWN"; level "2"; protein_id "ENSP00000296666.8"; source "HAVANA"; tag "CCDS";
chr5	HAVANA	exon	127551707	127555089	.	+	.	gene_id "ENSG00000164244.20"; transcript_id "ENST00000296666.12"; gene_type "protein_coding"; gene_status "KNOWN"; gene_name "PRRC1"; transcript_type "protein_coding"; transcript_status "KNOWN"; transcript_name "PRRC1-201"; exon_number "9"; exon_id "ENSE00001354123.3"; talon_gene "16626"; talon_transcript "59228"; talon_exon "279855"; ccdsid "CCDS4143.1"; exon_status "KNOWN"; level "2"; protein_id "ENSP00000296666.8"; source "HAVANA"; tag "CCDS";
chr5	HAVANA	gene	127940426	128082974	.	-	.	gene_id "ENSG00000245937.7"; gene_name "LINC01184"; gene_status "KNOWN"; gene_type "lincRNA"; talon_gene "16633"; havana_gene "OTTHUMG00000163312.3"; level "1";
chr5	HAVANA	transcript	127940426	128083100	.	-	.	gene_id "ENSG00000245937.7"; transcript_id "ENST00000499346.6"; gene_name "LINC01184"; gene_status "KNOWN"; gene_type "lincRNA"; transcript_type "lincRNA"; transcript_status "KNOWN"; transcript_name "LINC01184-201"; talon_gene "16633"; talon_transcript "59245"; havana_transcript "OTTHUMT00000372566.1"; level "2"; source "HAVANA"; tag "basic"; transcript_support_level "1";
chr5	HAVANA	exon	128082735	128083100	.	-	.	gene_id "ENSG00000245937.7"; transcript_id "ENST00000499346.6"; gene_type "lincRNA"; gene_status "KNOWN"; gene_name "LINC01184"; transcript_type "lincRNA"; transcript_status "KNOWN"; transcript_name "LINC01184-201"; exon_number "1"; exon_id "ENSE00001968488.1"; talon_gene "16633"; talon_transcript "59245"; talon_exon "279911"; exon_status "KNOWN"; level "2"; source "HAVANA"; tag "basic";
chr5	HAVANA	exon	128061144	128061244	.	-	.	gene_id "ENSG00000245937.7"; transcript_id "ENST00000499346.6"; gene_type "lincRNA"; gene_status "KNOWN"; gene_name "LINC01184"; transcript_type "lincRNA"; transcript_status "KNOWN"; transcript_name "LINC01184-201"; exon_number "2"; exon_id "ENSE00001986176.1"; talon_gene "16633"; talon_transcript "59245"; talon_exon "279913"; exon_status "KNOWN"; level "2"; source "HAVANA"; tag "basic";
chr5	HAVANA	exon	127956804	127956921	.	-	.	gene_id "ENSG00000245937.7"; transcript_id "ENST00000499346.6"; gene_type "lincRNA"; gene_status "KNOWN"; gene_name "LINC01184"; transcript_type "lincRNA"; transcript_status "KNOWN"; transcript_name "LINC01184-201"; exon_number "3"; exon_id "ENSE00001975527.1"; talon_gene "16633"; talon_transcript "59245"; talon_exon "279915"; exon_status "KNOWN"; level "2"; source "HAVANA"; tag "basic";
chr5	HAVANA	exon	127940426	127941220	.	-	.	gene_id "ENSG00000245937.7"; transcript_id "ENST00000499346.6"; gene_type "lincRNA"; gene_status "KNOWN"; gene_name "LINC01184"; transcript_type "lincRNA"; transcript_status "KNOWN"; transcript_name "LINC01184-201"; exon_number "4"; exon_id "ENSE00001986475.2"; talon_gene "16633"; talon_transcript "59245"; talon_exon "279917"; exon_status "KNOWN"; level "2"; source "HAVANA"; tag "basic";
chr5	HAVANA	transcript	127941005	128083028	.	-	.	gene_id "ENSG00000245937.7"; transcript_id "ENST00000514409.5"; gene_name "LINC01184"; gene_status "KNOWN"; gene_type "lincRNA"; transcript_type "lincRNA"; transcript_status "KNOWN"; transcript_name "LINC01184-208"; talon_gene "16633"; talon_transcript "59246"; havana_transcript "OTTHUMT00000372574.1"; level "2"; source "HAVANA"; transcript_support_level "1";
chr5	HAVANA	exon	128082970	128083028	.	-	.	gene_id "ENSG00000245937.7"; transcript_id "ENST00000514409.5"; gene_type "lincRNA"; gene_status "KNOWN"; gene_name "LINC01184"; transcript_type "lincRNA"; transcript_status "KNOWN"; transcript_name "LINC01184-208"; exon_number "1"; exon_id "ENSE00002056699.1"; talon_gene "16633"; talon_transcript "59246"; talon_exon "279918"; exon_status "KNOWN"; level "2"; source "HAVANA";
chr5	HAVANA	exon	128061144	128061244	.	-	.	gene_id "ENSG00000245937.7"; transcript_id "ENST00000514409.5"; gene_type "lincRNA"; gene_status "KNOWN"; gene_name "LINC01184"; transcript_type "lincRNA"; transcript_status "KNOWN"; transcript_name "LINC01184-208"; exon_number "2"; exon_id "ENSE00001986176.1"; talon_gene "16633"; talon_transcript "59246"; talon_exon "279913"; exon_status "KNOWN"; level "2"; source "HAVANA"; tag "basic";
chr5	HAVANA	exon	127956804	127956921	.	-	.	gene_id "ENSG00000245937.7"; transcript_id "ENST00000514409.5"; gene_type "lincRNA"; gene_status "KNOWN"; gene_name "LINC01184"; transcript_type "lincRNA"; transcript_status "KNOWN"; transcript_name "LINC01184-208"; exon_number "3"; exon_id "ENSE00001975527.1"; talon_gene "16633"; talon_transcript "59246"; talon_exon "279915"; exon_status "KNOWN"; level "2"; source "HAVANA"; tag "basic";
chr5	HAVANA	exon	127941005	127941220	.	-	.	gene_id "ENSG00000245937.7"; transcript_id "ENST00000514409.5"; gene_type "lincRNA"; gene_status "KNOWN"; gene_name "LINC01184"; transcript_type "lincRNA"; transcript_status "KNOWN"; transcript_name "LINC01184-208"; exon_number "4"; exon_id "ENSE00002040990.1"; talon_gene "16633"; talon_transcript "59246"; talon_exon "279920"; exon_status "KNOWN"; level "2"; source "HAVANA";
chr5	HAVANA	transcript	127965888	128082974	.	-	.	gene_id "ENSG00000245937.7"; transcript_id "ENST00000501652.5"; gene_name "LINC01184"; gene_status "KNOWN"; gene_type "lincRNA"; transcript_type "lincRNA"; transcript_status "KNOWN"; transcript_name "LINC01184-203"; talon_gene "16633"; talon_transcript "59247"; havana_transcript "OTTHUMT00000372575.1"; level "2"; source "HAVANA"; tag "basic"; transcript_support_level "2";
chr5	HAVANA	exon	128082735	128082974	.	-	.	gene_id "ENSG00000245937.7"; transcript_id "ENST00000501652.5"; gene_type "lincRNA"; gene_status "KNOWN"; gene_name "LINC01184"; transcript_type "lincRNA"; transcript_status "KNOWN"; transcript_name "LINC01184-203"; exon_number "1"; exon_id "ENSE00001990484.1"; talon_gene "16633"; talon_transcript "59247"; talon_exon "279921"; exon_status "KNOWN"; level "2"; source "HAVANA"; tag "basic";
chr5	HAVANA	exon	128081973	128082191	.	-	.	gene_id "ENSG00000245937.7"; transcript_id "ENST00000501652.5"; gene_type "lincRNA"; gene_status "KNOWN"; gene_name "LINC01184"; transcript_type "lincRNA"; transcript_status "KNOWN"; transcript_name "LINC01184-203"; exon_number "2"; exon_id "ENSE00001751028.2"; talon_gene "16633"; talon_transcript "59247"; talon_exon "279923"; exon_status "KNOWN"; level "2"; source "HAVANA"; tag "basic";
chr5	HAVANA	exon	128061144	128061244	.	-	.	gene_id "ENSG00000245937.7"; transcript_id "ENST00000501652.5"; gene_type "lincRNA"; gene_status "KNOWN"; gene_name "LINC01184"; transcript_type "lincRNA"; transcript_status "KNOWN"; transcript_name "LINC01184-203"; exon_number "3"; exon_id "ENSE00001986176.1"; talon_gene "16633"; talon_transcript "59247"; talon_exon "279913"; exon_status "KNOWN"; level "2"; source "HAVANA"; tag "basic";
chr5	HAVANA	exon	127965888	127966928	.	-	.	gene_id "ENSG00000245937.7"; transcript_id "ENST00000501652.5"; gene_type "lincRNA"; gene_status "KNOWN"; gene_name "LINC01184"; transcript_type "lincRNA"; transcript_status "KNOWN"; transcript_name "LINC01184-203"; exon_number "4"; exon_id "ENSE00001970319.1"; talon_gene "16633"; talon_transcript "59247"; talon_exon "279926"; exon_status "KNOWN"; level "2"; source "HAVANA"; tag "basic";
chr5	HAVANA	gene	129094751	129114028	.	+	.	gene_id "ENSG00000066583.11"; gene_name "ISOC1"; gene_status "KNOWN"; gene_type "protein_coding"; talon_gene "16640"; havana_gene "OTTHUMG00000163144.2"; level "1"; tag "ncRNA_host";
chr5	HAVANA	transcript	129094751	129114028	.	+	.	gene_id "ENSG00000066583.11"; transcript_id "ENST00000173527.5"; gene_name "ISOC1"; gene_status "KNOWN"; gene_type "protein_coding"; transcript_type "protein_coding"; transcript_status "KNOWN"; transcript_name "ISOC1-201"; talon_gene "16640"; talon_transcript "59280"; ccdsid "CCDS43357.1"; havana_transcript "OTTHUMT00000371826.1"; level "2"; protein_id "ENSP00000173527.5"; source "HAVANA"; tag "CCDS"; transcript_support_level "1";
chr5	HAVANA	exon	129094751	129095075	.	+	.	gene_id "ENSG00000066583.11"; transcript_id "ENST00000173527.5"; gene_type "protein_coding"; gene_status "KNOWN"; gene_name "ISOC1"; transcript_type "protein_coding"; transcript_status "KNOWN"; transcript_name "ISOC1-201"; exon_number "1"; exon_id "ENSE00001232288.3"; talon_gene "16640"; talon_transcript "59280"; talon_exon "280234"; ccdsid "CCDS43357.1"; exon_status "KNOWN"; level "2"; protein_id "ENSP00000173527.5"; source "HAVANA"; tag "CCDS";
chr5	HAVANA	exon	129104956	129105075	.	+	.	gene_id "ENSG00000066583.11"; transcript_id "ENST00000173527.5"; gene_type "protein_coding"; gene_status "KNOWN"; gene_name "ISOC1"; transcript_type "protein_coding"; transcript_status "KNOWN"; transcript_name "ISOC1-201"; exon_number "2"; exon_id "ENSE00000425755.1"; talon_gene "16640"; talon_transcript "59280"; talon_exon "280231"; ccdsid "CCDS43357.1"; exon_status "KNOWN"; level "1"; protein_id "ENSP00000421273.1"; source "HAVANA"; tag "exp_conf";
chr5	HAVANA	exon	129105185	129105388	.	+	.	gene_id "ENSG00000066583.11"; transcript_id "ENST00000173527.5"; gene_type "protein_coding"; gene_status "KNOWN"; gene_name "ISOC1"; transcript_type "protein_coding"; transcript_status "KNOWN"; transcript_name "ISOC1-201"; exon_number "3"; exon_id "ENSE00000822450.1"; talon_gene "16640"; talon_transcript "59280"; talon_exon "280236"; ccdsid "CCDS43357.1"; exon_status "KNOWN"; level "2"; protein_id "ENSP00000173527.5"; source "HAVANA"; tag "CCDS";
chr5	HAVANA	exon	129106946	129107062	.	+	.	gene_id "ENSG00000066583.11"; transcript_id "ENST00000173527.5"; gene_type "protein_coding"; gene_status "KNOWN"; gene_name "ISOC1"; transcript_type "protein_coding"; transcript_status "KNOWN"; transcript_name "ISOC1-201"; exon_number "4"; exon_id "ENSE00000538475.3"; talon_gene "16640"; talon_transcript "59280"; talon_exon "280238"; ccdsid "CCDS43357.1"; exon_status "KNOWN"; level "2"; protein_id "ENSP00000173527.5"; source "HAVANA"; tag "CCDS";
chr5	HAVANA	exon	129112855	129114028	.	+	.	gene_id "ENSG00000066583.11"; transcript_id "ENST00000173527.5"; gene_type "protein_coding"; gene_status "KNOWN"; gene_name "ISOC1"; transcript_type "protein_coding"; transcript_status "KNOWN"; transcript_name "ISOC1-201"; exon_number "5"; exon_id "ENSE00001232283.5"; talon_gene "16640"; talon_transcript "59280"; talon_exon "280240"; ccdsid "CCDS43357.1"; exon_status "KNOWN"; level "2"; protein_id "ENSP00000173527.5"; source "HAVANA"; tag "CCDS";
chr5	HAVANA	gene	130989897	130990428	.	+	.	gene_id "ENSG00000244192.1"; gene_name "AC113367.1"; gene_status "KNOWN"; gene_type "processed_pseudogene"; talon_gene "16654"; havana_gene "OTTHUMG00000157843.1"; level "1"; tag "pseudo_consens";
chr5	HAVANA	transcript	130989897	130990428	.	+	.	gene_id "ENSG00000244192.1"; transcript_id "ENST00000498453.1"; gene_name "AC113367.1"; gene_status "KNOWN"; gene_type "processed_pseudogene"; transcript_type "processed_pseudogene"; transcript_status "KNOWN"; transcript_name "AC113367.1-201"; talon_gene "16654"; talon_transcript "59300"; havana_transcript "OTTHUMT00000349767.1"; level "1"; ont "PGO:0000004"; source "HAVANA"; tag "basic"; transcript_support_level "NA";
chr5	HAVANA	exon	130989897	130990428	.	+	.	gene_id "ENSG00000244192.1"; transcript_id "ENST00000498453.1"; gene_type "processed_pseudogene"; gene_status "KNOWN"; gene_name "AC113367.1"; transcript_type "processed_pseudogene"; transcript_status "KNOWN"; transcript_name "AC113367.1-201"; exon_number "1"; exon_id "ENSE00001942635.1"; talon_gene "16654"; talon_transcript "59300"; talon_exon "280337"; exon_status "KNOWN"; level "1"; ont "PGO:0000004"; source "HAVANA"; tag "basic";
chr5	HAVANA	gene	131159027	131165341	.	-	.	gene_id "ENSG00000169567.11"; gene_name "HINT1"; gene_status "KNOWN"; gene_type "protein_coding"; talon_gene "16657"; havana_gene "OTTHUMG00000128995.5"; level "1";
chr5	HAVANA	transcript	131159027	131165485	.	-	.	gene_id "ENSG00000169567.11"; transcript_id "ENST00000304043.9"; gene_name "HINT1"; gene_status "KNOWN"; gene_type "protein_coding"; transcript_type "protein_coding"; transcript_status "KNOWN"; transcript_name "HINT1-201"; talon_gene "16657"; talon_transcript "59303"; ccdsid "CCDS4147.1"; havana_transcript "OTTHUMT00000250984.1"; level "2"; protein_id "ENSP00000304229.5"; source "HAVANA"; tag "CCDS"; transcript_support_level "1";
chr5	HAVANA	exon	131165095	131165485	.	-	.	gene_id "ENSG00000169567.11"; transcript_id "ENST00000304043.9"; gene_type "protein_coding"; gene_status "KNOWN"; gene_name "HINT1"; transcript_type "protein_coding"; transcript_status "KNOWN"; transcript_name "HINT1-201"; exon_number "1"; exon_id "ENSE00001130420.5"; talon_gene "16657"; talon_transcript "59303"; talon_exon "280340"; ccdsid "CCDS4147.1"; exon_status "KNOWN"; level "2"; protein_id "ENSP00000304229.5"; source "HAVANA"; tag "CCDS";
chr5	HAVANA	exon	131162572	131162676	.	-	.	gene_id "ENSG00000169567.11"; transcript_id "ENST00000304043.9"; gene_type "protein_coding"; gene_status "KNOWN"; gene_name "HINT1"; transcript_type "protein_coding"; transcript_status "KNOWN"; transcript_name "HINT1-201"; exon_number "2"; exon_id "ENSE00003527970.1"; talon_gene "16657"; talon_transcript "59303"; talon_exon "280342"; ccdsid "CCDS4147.1"; exon_status "KNOWN"; level "2"; protein_id "ENSP00000304229.5"; source "HAVANA"; tag "CCDS";
chr5	HAVANA	exon	131159027	131159611	.	-	.	gene_id "ENSG00000169567.11"; transcript_id "ENST00000304043.9"; gene_type "protein_coding"; gene_status "KNOWN"; gene_name "HINT1"; transcript_type "protein_coding"; transcript_status "KNOWN"; transcript_name "HINT1-201"; exon_number "3"; exon_id "ENSE00001130414.6"; talon_gene "16657"; talon_transcript "59303"; talon_exon "280344"; ccdsid "CCDS4147.1"; exon_status "KNOWN"; level "2"; protein_id "ENSP00000304229.5"; source "HAVANA"; tag "CCDS";
chr5	HAVANA	transcript	131159285	131165240	.	-	.	gene_id "ENSG00000169567.11"; transcript_id "ENST00000511475.5"; gene_name "HINT1"; gene_status "KNOWN"; gene_type "protein_coding"; transcript_type "nonsense_mediated_decay"; transcript_status "KNOWN"; transcript_name "HINT1-207"; talon_gene "16657"; talon_transcript "59304"; havana_transcript "OTTHUMT00000371616.1"; level "2"; protein_id "ENSP00000427008.1"; source "HAVANA"; transcript_support_level "3";
chr5	HAVANA	exon	131165095	131165240	.	-	.	gene_id "ENSG00000169567.11"; transcript_id "ENST00000511475.5"; gene_type "protein_coding"; gene_status "KNOWN"; gene_name "HINT1"; transcript_type "nonsense_mediated_decay"; transcript_status "KNOWN"; transcript_name "HINT1-207"; exon_number "1"; exon_id "ENSE00002050209.1"; talon_gene "16657"; talon_transcript "59304"; talon_exon "280345"; exon_status "KNOWN"; level "2"; protein_id "ENSP00000427008.1"; source "HAVANA";
chr5	HAVANA	exon	131162572	131162676	.	-	.	gene_id "ENSG00000169567.11"; transcript_id "ENST00000511475.5"; gene_type "protein_coding"; gene_status "KNOWN"; gene_name "HINT1"; transcript_type "nonsense_mediated_decay"; transcript_status "KNOWN"; transcript_name "HINT1-207"; exon_number "2"; exon_id "ENSE00003527970.1"; talon_gene "16657"; talon_transcript "59304"; talon_exon "280342"; ccdsid "CCDS4147.1"; exon_status "KNOWN"; level "2"; protein_id "ENSP00000304229.5"; source "HAVANA"; tag "CCDS";
chr5	HAVANA	exon	131162362	131162477	.	-	.	gene_id "ENSG00000169567.11"; transcript_id "ENST00000511475.5"; gene_type "protein_coding"; gene_status "KNOWN"; gene_name "HINT1"; transcript_type "nonsense_mediated_decay"; transcript_status "KNOWN"; transcript_name "HINT1-207"; exon_number "3"; exon_id "ENSE00003613047.1"; talon_gene "16657"; talon_transcript "59304"; talon_exon "280347"; exon_status "KNOWN"; level "2"; protein_id "ENSP00000427008.1"; source "HAVANA";
chr5	HAVANA	exon	131160656	131160884	.	-	.	gene_id "ENSG00000169567.11"; transcript_id "ENST00000511475.5"; gene_type "protein_coding"; gene_status "KNOWN"; gene_name "HINT1"; transcript_type "nonsense_mediated_decay"; transcript_status "KNOWN"; transcript_name "HINT1-207"; exon_number "4"; exon_id "ENSE00002070485.1"; talon_gene "16657"; talon_transcript "59304"; talon_exon "280349"; exon_status "KNOWN"; level "2"; protein_id "ENSP00000427008.1"; source "HAVANA";
chr5	HAVANA	exon	131159285	131159611	.	-	.	gene_id "ENSG00000169567.11"; transcript_id "ENST00000511475.5"; gene_type "protein_coding"; gene_status "KNOWN"; gene_name "HINT1"; transcript_type "nonsense_mediated_decay"; transcript_status "KNOWN"; transcript_name "HINT1-207"; exon_number "5"; exon_id "ENSE00002059130.1"; talon_gene "16657"; talon_transcript "59304"; talon_exon "280351"; exon_status "KNOWN"; level "2"; protein_id "ENSP00000427008.1"; source "HAVANA";
chr5	TALON	transcript	131159285	131165301	.	-	.	gene_id "ENSG00000169567.11"; transcript_id "ENCODEHT000360272"; gene_name "HINT1"; gene_status "KNOWN"; gene_type "protein_coding"; transcript_status "NOVEL"; transcript_name "ENCODEHT000360272"; talon_gene "16657"; talon_transcript "360272"; NNC_transcript "TRUE";
chr5	HAVANA	exon	131165095	131165301	.	-	.	gene_id "ENSG00000169567.11"; transcript_id "ENCODEHT000360272"; gene_type "protein_coding"; gene_status "KNOWN"; gene_name "HINT1"; transcript_status "NOVEL"; transcript_name "ENCODEHT000360272"; exon_number "1"; exon_id "ENSE00002056243.1"; talon_gene "16657"; talon_transcript "360272"; talon_exon "280352"; exon_status "KNOWN"; level "1"; protein_id "ENSP00000424974.1"; source "HAVANA"; tag "exp_conf";
chr5	TALON	exon	131162574	131162676	.	-	.	gene_id "ENSG00000169567.11"; transcript_id "ENCODEHT000360272"; gene_type "protein_coding"; gene_status "KNOWN"; gene_name "HINT1"; transcript_status "NOVEL"; transcript_name "ENCODEHT000360272"; exon_number "2"; exon_id "1121880"; talon_gene "16657"; talon_transcript "360272"; talon_exon "1121880"; exon_status "NOVEL";
chr5	HAVANA	exon	131159285	131159611	.	-	.	gene_id "ENSG00000169567.11"; transcript_id "ENCODEHT000360272"; gene_type "protein_coding"; gene_status "KNOWN"; gene_name "HINT1"; transcript_status "NOVEL"; transcript_name "ENCODEHT000360272"; exon_number "3"; exon_id "ENSE00002059130.1"; talon_gene "16657"; talon_transcript "360272"; talon_exon "280351"; exon_status "KNOWN"; level "2"; protein_id "ENSP00000427008.1"; source "HAVANA";
chr5	TALON	transcript	131159285	131162627	.	-	.	gene_id "ENSG00000169567.11"; transcript_id "ENCODEHT000360439"; gene_name "HINT1"; gene_status "KNOWN"; gene_type "protein_coding"; transcript_status "NOVEL"; transcript_name "ENCODEHT000360439"; talon_gene "16657"; talon_transcript "360439"; ISM-suffix_to_IDs "59303,59306,59307,360378"; ISM-suffix_transcript "TRUE"; ISM_to_IDs "59303,59306,59307,360378"; ISM_transcript "TRUE";
chr5	HAVANA	exon	131162572	131162627	.	-	.	gene_id "ENSG00000169567.11"; transcript_id "ENCODEHT000360439"; gene_type "protein_coding"; gene_status "KNOWN"; gene_name "HINT1"; transcript_status "NOVEL"; transcript_name "ENCODEHT000360439"; exon_number "1"; exon_id "ENSE00002093527.1"; talon_gene "16657"; talon_transcript "360439"; talon_exon "280370"; exon_status "KNOWN"; level "2"; protein_id "ENSP00000430909.1"; source "HAVANA"; tag "cds_end_NF";
chr5	HAVANA	exon	131159285	131159611	.	-	.	gene_id "ENSG00000169567.11"; transcript_id "ENCODEHT000360439"; gene_type "protein_coding"; gene_status "KNOWN"; gene_name "HINT1"; transcript_status "NOVEL"; transcript_name "ENCODEHT000360439"; exon_number "2"; exon_id "ENSE00002059130.1"; talon_gene "16657"; talon_transcript "360439"; talon_exon "280351"; exon_status "KNOWN"; level "2"; protein_id "ENSP00000427008.1"; source "HAVANA";
chr5	HAVANA	transcript	131159288	131165301	.	-	.	gene_id "ENSG00000169567.11"; transcript_id "ENST00000508495.5"; gene_name "HINT1"; gene_status "KNOWN"; gene_type "protein_coding"; transcript_type "nonsense_mediated_decay"; transcript_status "KNOWN"; transcript_name "HINT1-206"; talon_gene "16657"; talon_transcript "59305"; havana_transcript "OTTHUMT00000371611.1"; level "1"; protein_id "ENSP00000424974.1"; source "HAVANA"; tag "exp_conf"; transcript_support_level "1";
chr5	HAVANA	exon	131165095	131165301	.	-	.	gene_id "ENSG00000169567.11"; transcript_id "ENST00000508495.5"; gene_type "protein_coding"; gene_status "KNOWN"; gene_name "HINT1"; transcript_type "nonsense_mediated_decay"; transcript_status "KNOWN"; transcript_name "HINT1-206"; exon_number "1"; exon_id "ENSE00002056243.1"; talon_gene "16657"; talon_transcript "59305"; talon_exon "280352"; exon_status "KNOWN"; level "1"; protein_id "ENSP00000424974.1"; source "HAVANA"; tag "exp_conf";
chr5	HAVANA	exon	131162572	131162676	.	-	.	gene_id "ENSG00000169567.11"; transcript_id "ENST00000508495.5"; gene_type "protein_coding"; gene_status "KNOWN"; gene_name "HINT1"; transcript_type "nonsense_mediated_decay"; transcript_status "KNOWN"; transcript_name "HINT1-206"; exon_number "2"; exon_id "ENSE00003527970.1"; talon_gene "16657"; talon_transcript "59305"; talon_exon "280342"; ccdsid "CCDS4147.1"; exon_status "KNOWN"; level "2"; protein_id "ENSP00000304229.5"; source "HAVANA"; tag "CCDS";
chr5	HAVANA	exon	131160656	131160844	.	-	.	gene_id "ENSG00000169567.11"; transcript_id "ENST00000508495.5"; gene_type "protein_coding"; gene_status "KNOWN"; gene_name "HINT1"; transcript_type "nonsense_mediated_decay"; transcript_status "KNOWN"; transcript_name "HINT1-206"; exon_number "3"; exon_id "ENSE00002086994.1"; talon_gene "16657"; talon_transcript "59305"; talon_exon "280354"; exon_status "KNOWN"; level "1"; protein_id "ENSP00000424974.1"; source "HAVANA"; tag "exp_conf";
chr5	HAVANA	exon	131159288	131159611	.	-	.	gene_id "ENSG00000169567.11"; transcript_id "ENST00000508495.5"; gene_type "protein_coding"; gene_status "KNOWN"; gene_name "HINT1"; transcript_type "nonsense_mediated_decay"; transcript_status "KNOWN"; transcript_name "HINT1-206"; exon_number "4"; exon_id "ENSE00002078954.1"; talon_gene "16657"; talon_transcript "59305"; talon_exon "280355"; exon_status "KNOWN"; level "1"; protein_id "ENSP00000424974.1"; source "HAVANA"; tag "exp_conf";
chr5	HAVANA	transcript	131159335	131165333	.	-	.	gene_id "ENSG00000169567.11"; transcript_id "ENST00000513345.5"; gene_name "HINT1"; gene_status "KNOWN"; gene_type "protein_coding"; transcript_type "nonsense_mediated_decay"; transcript_status "KNOWN"; transcript_name "HINT1-209"; talon_gene "16657"; talon_transcript "59306"; havana_transcript "OTTHUMT00000371613.1"; level "2"; protein_id "ENSP00000421608.1"; source "HAVANA"; transcript_support_level "2";
chr5	HAVANA	exon	131165060	131165333	.	-	.	gene_id "ENSG00000169567.11"; transcript_id "ENST00000513345.5"; gene_type "protein_coding"; gene_status "KNOWN"; gene_name "HINT1"; transcript_type "nonsense_mediated_decay"; transcript_status "KNOWN"; transcript_name "HINT1-209"; exon_number "1"; exon_id "ENSE00002023008.1"; talon_gene "16657"; talon_transcript "59306"; talon_exon "280356"; exon_status "KNOWN"; level "2"; protein_id "ENSP00000421608.1"; source "HAVANA";
chr5	HAVANA	exon	131162572	131162676	.	-	.	gene_id "ENSG00000169567.11"; transcript_id "ENST00000513345.5"; gene_type "protein_coding"; gene_status "KNOWN"; gene_name "HINT1"; transcript_type "nonsense_mediated_decay"; transcript_status "KNOWN"; transcript_name "HINT1-209"; exon_number "2"; exon_id "ENSE00003527970.1"; talon_gene "16657"; talon_transcript "59306"; talon_exon "280342"; ccdsid "CCDS4147.1"; exon_status "KNOWN"; level "2"; protein_id "ENSP00000304229.5"; source "HAVANA"; tag "CCDS";
chr5	HAVANA	exon	131159335	131159611	.	-	.	gene_id "ENSG00000169567.11"; transcript_id "ENST00000513345.5"; gene_type "protein_coding"; gene_status "KNOWN"; gene_name "HINT1"; transcript_type "nonsense_mediated_decay"; transcript_status "KNOWN"; transcript_name "HINT1-209"; exon_number "3"; exon_id "ENSE00002043584.1"; talon_gene "16657"; talon_transcript "59306"; talon_exon "280358"; exon_status "KNOWN"; level "2"; protein_id "ENSP00000421608.1"; source "HAVANA";
chr5	HAVANA	transcript	131162243	131165341	.	-	.	gene_id "ENSG00000169567.11"; transcript_id "ENST00000506908.1"; gene_name "HINT1"; gene_status "KNOWN"; gene_type "protein_coding"; transcript_type "protein_coding"; transcript_status "KNOWN"; transcript_name "HINT1-204"; talon_gene "16657"; talon_transcript "59310"; havana_transcript "OTTHUMT00000371612.1"; level "2"; protein_id "ENSP00000426860.1"; source "HAVANA"; tag "basic"; transcript_support_level "2";
chr5	HAVANA	exon	131165095	131165341	.	-	.	gene_id "ENSG00000169567.11"; transcript_id "ENST00000506908.1"; gene_type "protein_coding"; gene_status "KNOWN"; gene_name "HINT1"; transcript_type "protein_coding"; transcript_status "KNOWN"; transcript_name "HINT1-204"; exon_number "1"; exon_id "ENSE00002026165.1"; talon_gene "16657"; talon_transcript "59310"; talon_exon "280366"; exon_status "KNOWN"; level "2"; protein_id "ENSP00000426860.1"; source "HAVANA"; tag "basic";
chr5	HAVANA	exon	131162243	131162676	.	-	.	gene_id "ENSG00000169567.11"; transcript_id "ENST00000506908.1"; gene_type "protein_coding"; gene_status "KNOWN"; gene_name "HINT1"; transcript_type "protein_coding"; transcript_status "KNOWN"; transcript_name "HINT1-204"; exon_number "2"; exon_id "ENSE00002057748.1"; talon_gene "16657"; talon_transcript "59310"; talon_exon "280367"; exon_status "KNOWN"; level "2"; protein_id "ENSP00000426860.1"; source "HAVANA"; tag "basic";
chr5	HAVANA	gene	131170810	131199653	.	+	.	gene_id "ENSG00000186687.15"; gene_name "LYRM7"; gene_status "KNOWN"; gene_type "protein_coding"; talon_gene "16658"; havana_gene "OTTHUMG00000128994.3"; level "1";
chr5	HAVANA	transcript	131170810	131205426	.	+	.	gene_id "ENSG00000186687.15"; transcript_id "ENST00000379380.8"; gene_name "LYRM7"; gene_status "KNOWN"; gene_type "protein_coding"; transcript_type "protein_coding"; transcript_status "KNOWN"; transcript_name "LYRM7-201"; talon_gene "16658"; talon_transcript "59313"; ccdsid "CCDS4148.1"; havana_transcript "OTTHUMT00000250983.1"; level "2"; protein_id "ENSP00000368688.4"; source "HAVANA"; tag "CCDS"; transcript_support_level "1";
chr5	HAVANA	exon	131170810	131171038	.	+	.	gene_id "ENSG00000186687.15"; transcript_id "ENST00000379380.8"; gene_type "protein_coding"; gene_status "KNOWN"; gene_name "LYRM7"; transcript_type "protein_coding"; transcript_status "KNOWN"; transcript_name "LYRM7-201"; exon_number "1"; exon_id "ENSE00001351850.5"; talon_gene "16658"; talon_transcript "59313"; talon_exon "280373"; ccdsid "CCDS4148.1"; exon_status "KNOWN"; level "2"; protein_id "ENSP00000368688.4"; source "HAVANA"; tag "CCDS";
chr5	HAVANA	exon	131180095	131180167	.	+	.	gene_id "ENSG00000186687.15"; transcript_id "ENST00000379380.8"; gene_type "protein_coding"; gene_status "KNOWN"; gene_name "LYRM7"; transcript_type "protein_coding"; transcript_status "KNOWN"; transcript_name "LYRM7-201"; exon_number "2"; exon_id "ENSE00001333653.2"; talon_gene "16658"; talon_transcript "59313"; talon_exon "280375"; ccdsid "CCDS4148.1"; exon_status "KNOWN"; level "2"; protein_id "ENSP00000368688.4"; source "HAVANA"; tag "CCDS";
chr5	HAVANA	exon	131182229	131182299	.	+	.	gene_id "ENSG00000186687.15"; transcript_id "ENST00000379380.8"; gene_type "protein_coding"; gene_status "KNOWN"; gene_name "LYRM7"; transcript_type "protein_coding"; transcript_status "KNOWN"; transcript_name "LYRM7-201"; exon_number "3"; exon_id "ENSE00001333649.1"; talon_gene "16658"; talon_transcript "59313"; talon_exon "280377"; ccdsid "CCDS4148.1"; exon_status "KNOWN"; level "2"; protein_id "ENSP00000368688.4"; source "HAVANA"; tag "CCDS";
chr5	HAVANA	exon	131187028	131187109	.	+	.	gene_id "ENSG00000186687.15"; transcript_id "ENST00000379380.8"; gene_type "protein_coding"; gene_status "KNOWN"; gene_name "LYRM7"; transcript_type "protein_coding"; transcript_status "KNOWN"; transcript_name "LYRM7-201"; exon_number "4"; exon_id "ENSE00001333646.1"; talon_gene "16658"; talon_transcript "59313"; talon_exon "280379"; ccdsid "CCDS4148.1"; exon_status "KNOWN"; level "2"; protein_id "ENSP00000368688.4"; source "HAVANA"; tag "CCDS";
chr5	HAVANA	exon	131199531	131205426	.	+	.	gene_id "ENSG00000186687.15"; transcript_id "ENST00000379380.8"; gene_type "protein_coding"; gene_status "KNOWN"; gene_name "LYRM7"; transcript_type "protein_coding"; transcript_status "KNOWN"; transcript_name "LYRM7-201"; exon_number "5"; exon_id "ENSE00001521060.1"; talon_gene "16658"; talon_transcript "59313"; talon_exon "280381"; ccdsid "CCDS4148.1"; exon_status "KNOWN"; level "2"; protein_id "ENSP00000368688.4"; source "HAVANA"; tag "CCDS";
chr5	HAVANA	transcript	131170989	131199653	.	+	.	gene_id "ENSG00000186687.15"; transcript_id "ENST00000507584.1"; gene_name "LYRM7"; gene_status "KNOWN"; gene_type "protein_coding"; transcript_type "protein_coding"; transcript_status "KNOWN"; transcript_name "LYRM7-202"; talon_gene "16658"; talon_transcript "59315"; ccdsid "CCDS78057.1"; havana_transcript "OTTHUMT00000371679.1"; level "2"; protein_id "ENSP00000423991.1"; source "HAVANA"; tag "CCDS"; transcript_support_level "2";
chr5	HAVANA	exon	131170989	131171038	.	+	.	gene_id "ENSG00000186687.15"; transcript_id "ENST00000507584.1"; gene_type "protein_coding"; gene_status "KNOWN"; gene_name "LYRM7"; transcript_type "protein_coding"; transcript_status "KNOWN"; transcript_name "LYRM7-202"; exon_number "1"; exon_id "ENSE00002087550.1"; talon_gene "16658"; talon_transcript "59315"; talon_exon "280385"; ccdsid "CCDS78057.1"; exon_status "KNOWN"; level "2"; protein_id "ENSP00000423991.1"; source "HAVANA"; tag "CCDS";
chr5	HAVANA	exon	131180095	131180167	.	+	.	gene_id "ENSG00000186687.15"; transcript_id "ENST00000507584.1"; gene_type "protein_coding"; gene_status "KNOWN"; gene_name "LYRM7"; transcript_type "protein_coding"; transcript_status "KNOWN"; transcript_name "LYRM7-202"; exon_number "2"; exon_id "ENSE00001333653.2"; talon_gene "16658"; talon_transcript "59315"; talon_exon "280375"; ccdsid "CCDS4148.1"; exon_status "KNOWN"; level "2"; protein_id "ENSP00000368688.4"; source "HAVANA"; tag "CCDS";
chr5	HAVANA	exon	131182229	131182299	.	+	.	gene_id "ENSG00000186687.15"; transcript_id "ENST00000507584.1"; gene_type "protein_coding"; gene_status "KNOWN"; gene_name "LYRM7"; transcript_type "protein_coding"; transcript_status "KNOWN"; transcript_name "LYRM7-202"; exon_number "3"; exon_id "ENSE00001333649.1"; talon_gene "16658"; talon_transcript "59315"; talon_exon "280377"; ccdsid "CCDS4148.1"; exon_status "KNOWN"; level "2"; protein_id "ENSP00000368688.4"; source "HAVANA"; tag "CCDS";
chr5	HAVANA	exon	131199531	131199653	.	+	.	gene_id "ENSG00000186687.15"; transcript_id "ENST00000507584.1"; gene_type "protein_coding"; gene_status "KNOWN"; gene_name "LYRM7"; transcript_type "protein_coding"; transcript_status "KNOWN"; transcript_name "LYRM7-202"; exon_number "4"; exon_id "ENSE00002030674.1"; talon_gene "16658"; talon_transcript "59315"; talon_exon "280387"; ccdsid "CCDS78057.1"; exon_status "KNOWN"; level "2"; protein_id "ENSP00000423991.1"; source "HAVANA"; tag "CCDS";
chr5	HAVANA	gene	131264075	131398445	.	+	.	gene_id "ENSG00000158985.13"; gene_name "CDC42SE2"; gene_status "KNOWN"; gene_type "protein_coding"; talon_gene "16659"; havana_gene "OTTHUMG00000162692.2"; level "1";
chr5	HAVANA	transcript	131264075	131394690	.	+	.	gene_id "ENSG00000158985.13"; transcript_id "ENST00000360515.7"; gene_name "CDC42SE2"; gene_status "KNOWN"; gene_type "protein_coding"; transcript_type "protein_coding"; transcript_status "KNOWN"; transcript_name "CDC42SE2-201"; talon_gene "16659"; talon_transcript "59324"; ccdsid "CCDS34224.1"; havana_transcript "OTTHUMT00000370101.2"; level "2"; protein_id "ENSP00000353706.3"; source "HAVANA"; tag "CCDS"; transcript_support_level "1";
chr5	HAVANA	exon	131264075	131264166	.	+	.	gene_id "ENSG00000158985.13"; transcript_id "ENST00000360515.7"; gene_type "protein_coding"; gene_status "KNOWN"; gene_name "CDC42SE2"; transcript_type "protein_coding"; transcript_status "KNOWN"; transcript_name "CDC42SE2-201"; exon_number "1"; exon_id "ENSE00002085770.1"; talon_gene "16659"; talon_transcript "59324"; talon_exon "280426"; ccdsid "CCDS34224.1"; exon_status "KNOWN"; level "2"; protein_id "ENSP00000353706.3"; source "HAVANA"; tag "CCDS";
chr5	HAVANA	exon	131315976	131316144	.	+	.	gene_id "ENSG00000158985.13"; transcript_id "ENST00000360515.7"; gene_type "protein_coding"; gene_status "KNOWN"; gene_name "CDC42SE2"; transcript_type "protein_coding"; transcript_status "KNOWN"; transcript_name "CDC42SE2-201"; exon_number "2"; exon_id "ENSE00001298120.1"; talon_gene "16659"; talon_transcript "59324"; talon_exon "280395"; ccdsid "CCDS34224.1"; exon_status "KNOWN"; level "2"; protein_id "ENSP00000426779.1"; source "HAVANA"; tag "exp_conf";
chr5	HAVANA	exon	131359209	131359547	.	+	.	gene_id "ENSG00000158985.13"; transcript_id "ENST00000360515.7"; gene_type "protein_coding"; gene_status "KNOWN"; gene_name "CDC42SE2"; transcript_type "protein_coding"; transcript_status "KNOWN"; transcript_name "CDC42SE2-201"; exon_number "3"; exon_id "ENSE00001326537.4"; talon_gene "16659"; talon_transcript "59324"; talon_exon "280409"; ccdsid "CCDS34224.1"; exon_status "KNOWN"; level "2"; protein_id "ENSP00000353706.3"; source "HAVANA"; tag "CCDS";
chr5	HAVANA	exon	131385543	131385644	.	+	.	gene_id "ENSG00000158985.13"; transcript_id "ENST00000360515.7"; gene_type "protein_coding"; gene_status "KNOWN"; gene_name "CDC42SE2"; transcript_type "protein_coding"; transcript_status "KNOWN"; transcript_name "CDC42SE2-201"; exon_number "4"; exon_id "ENSE00003613172.1"; talon_gene "16659"; talon_transcript "59324"; talon_exon "280411"; ccdsid "CCDS34224.1"; exon_status "KNOWN"; level "1"; protein_id "ENSP00000426779.1"; source "HAVANA"; tag "exp_conf";
chr5	HAVANA	exon	131390993	131391108	.	+	.	gene_id "ENSG00000158985.13"; transcript_id "ENST00000360515.7"; gene_type "protein_coding"; gene_status "KNOWN"; gene_name "CDC42SE2"; transcript_type "protein_coding"; transcript_status "KNOWN"; transcript_name "CDC42SE2-201"; exon_number "5"; exon_id "ENSE00001521055.1"; talon_gene "16659"; talon_transcript "59324"; talon_exon "280413"; ccdsid "CCDS34224.1"; exon_status "KNOWN"; level "1"; protein_id "ENSP00000426779.1"; source "HAVANA"; tag "exp_conf";
chr5	HAVANA	exon	131391918	131394690	.	+	.	gene_id "ENSG00000158985.13"; transcript_id "ENST00000360515.7"; gene_type "protein_coding"; gene_status "KNOWN"; gene_name "CDC42SE2"; transcript_type "protein_coding"; transcript_status "KNOWN"; transcript_name "CDC42SE2-201"; exon_number "6"; exon_id "ENSE00002043729.1"; talon_gene "16659"; talon_transcript "59324"; talon_exon "280427"; ccdsid "CCDS34224.1"; exon_status "KNOWN"; level "2"; protein_id "ENSP00000353706.3"; source "HAVANA"; tag "CCDS";
chr5	TALON	transcript	131391829	131392571	.	+	.	gene_id "ENSG00000158985.13"; transcript_id "ENCODEHT000364523"; gene_name "CDC42SE2"; gene_status "KNOWN"; gene_type "protein_coding"; transcript_status "NOVEL"; transcript_name "ENCODEHT000364523"; talon_gene "16659"; talon_transcript "364523"; ISM_to_IDs "363829,363835,363836,363837,363854,363857,363866,363875,363883,363935,363939,363941,363955,363957,363958,363999,364007,364019,364023,364024,364029,364058,364072,364085,364168,364367,364370,364416,364481,364484"; ISM_transcript "TRUE";
chr5	TALON	exon	131391829	131392571	.	+	.	gene_id "ENSG00000158985.13"; transcript_id "ENCODEHT000364523"; gene_type "protein_coding"; gene_status "KNOWN"; gene_name "CDC42SE2"; transcript_status "NOVEL"; transcript_name "ENCODEHT000364523"; exon_number "1"; exon_id "1126082"; talon_gene "16659"; talon_transcript "364523"; talon_exon "1126082"; exon_status "NOVEL";
chr5	HAVANA	transcript	131392201	131398445	.	+	.	gene_id "ENSG00000158985.13"; transcript_id "ENST00000506929.1"; gene_name "CDC42SE2"; gene_status "KNOWN"; gene_type "protein_coding"; transcript_type "processed_transcript"; transcript_status "KNOWN"; transcript_name "CDC42SE2-210"; talon_gene "16659"; talon_transcript "59327"; havana_transcript "OTTHUMT00000370102.1"; level "2"; source "HAVANA"; transcript_support_level "3";
chr5	HAVANA	exon	131392201	131392267	.	+	.	gene_id "ENSG00000158985.13"; transcript_id "ENST00000506929.1"; gene_type "protein_coding"; gene_status "KNOWN"; gene_name "CDC42SE2"; transcript_type "processed_transcript"; transcript_status "KNOWN"; transcript_name "CDC42SE2-210"; exon_number "1"; exon_id "ENSE00002075568.1"; talon_gene "16659"; talon_transcript "59327"; talon_exon "280433"; exon_status "KNOWN"; level "2"; source "HAVANA";
chr5	HAVANA	exon	131393386	131393491	.	+	.	gene_id "ENSG00000158985.13"; transcript_id "ENST00000506929.1"; gene_type "protein_coding"; gene_status "KNOWN"; gene_name "CDC42SE2"; transcript_type "processed_transcript"; transcript_status "KNOWN"; transcript_name "CDC42SE2-210"; exon_number "2"; exon_id "ENSE00002039141.1"; talon_gene "16659"; talon_transcript "59327"; talon_exon "280435"; exon_status "KNOWN"; level "2"; source "HAVANA";
chr5	HAVANA	exon	131398209	131398445	.	+	.	gene_id "ENSG00000158985.13"; transcript_id "ENST00000506929.1"; gene_type "protein_coding"; gene_status "KNOWN"; gene_name "CDC42SE2"; transcript_type "processed_transcript"; transcript_status "KNOWN"; transcript_name "CDC42SE2-210"; exon_number "3"; exon_id "ENSE00002065728.1"; talon_gene "16659"; talon_transcript "59327"; talon_exon "280437"; exon_status "KNOWN"; level "2"; source "HAVANA";
chr5	HAVANA	gene	131261321	131261607	.	-	.	gene_id "ENSG00000279370.1"; gene_name "AC004777.1"; gene_status "KNOWN"; gene_type "TEC"; talon_gene "16660"; havana_gene "OTTHUMG00000162693.1"; level "2";
chr5	HAVANA	transcript	131261321	131261607	.	-	.	gene_id "ENSG00000279370.1"; transcript_id "ENST00000624317.1"; gene_name "AC004777.1"; gene_status "KNOWN"; gene_type "TEC"; transcript_type "TEC"; transcript_status "KNOWN"; transcript_name "AC004777.1-201"; talon_gene "16660"; talon_transcript "59329"; havana_transcript "OTTHUMT00000370111.1"; level "2"; source "HAVANA"; tag "basic"; transcript_support_level "NA";
chr5	HAVANA	exon	131261321	131261607	.	-	.	gene_id "ENSG00000279370.1"; transcript_id "ENST00000624317.1"; gene_type "TEC"; gene_status "KNOWN"; gene_name "AC004777.1"; transcript_type "TEC"; transcript_status "KNOWN"; transcript_name "AC004777.1-201"; exon_number "1"; exon_id "ENSE00003757215.1"; talon_gene "16660"; talon_transcript "59329"; talon_exon "280441"; exon_status "KNOWN"; level "2"; source "HAVANA"; tag "basic";
chr5	HAVANA	gene	131795608	131796980	.	-	.	gene_id "ENSG00000217128.11"; gene_name "FNIP1"; gene_status "KNOWN"; gene_type "protein_coding"; talon_gene "16664"; havana_gene "OTTHUMG00000186338.1"; level "1"; tag "overlapping_locus";
chr5	HAVANA	transcript	131795608	131796980	.	-	.	gene_id "ENSG00000217128.11"; transcript_id "ENST00000623690.1"; gene_name "FNIP1"; gene_status "KNOWN"; gene_type "protein_coding"; transcript_type "TEC"; transcript_status "KNOWN"; transcript_name "FNIP1-206"; talon_gene "16664"; talon_transcript "59352"; havana_transcript "OTTHUMT00000370073.1"; level "2"; source "HAVANA"; transcript_support_level "NA";
chr5	HAVANA	exon	131795608	131796980	.	-	.	gene_id "ENSG00000217128.11"; transcript_id "ENST00000623690.1"; gene_type "protein_coding"; gene_status "KNOWN"; gene_name "FNIP1"; transcript_type "TEC"; transcript_status "KNOWN"; transcript_name "FNIP1-206"; exon_number "1"; exon_id "ENSE00003758704.1"; talon_gene "16664"; talon_transcript "59352"; talon_exon "280598"; exon_status "KNOWN"; level "2"; source "HAVANA";
chr5	HAVANA	gene	132073790	132076170	.	+	.	gene_id "ENSG00000164400.5"; gene_name "CSF2"; gene_status "KNOWN"; gene_type "protein_coding"; talon_gene "16673"; havana_gene "OTTHUMG00000059637.3"; level "2";
chr5	HAVANA	transcript	132073790	132076170	.	+	.	gene_id "ENSG00000164400.5"; transcript_id "ENST00000296871.3"; gene_name "CSF2"; gene_status "KNOWN"; gene_type "protein_coding"; transcript_type "protein_coding"; transcript_status "KNOWN"; transcript_name "CSF2-201"; talon_gene "16673"; talon_transcript "59385"; ccdsid "CCDS4150.1"; havana_transcript "OTTHUMT00000132636.3"; level "2"; protein_id "ENSP00000296871.2"; source "HAVANA"; tag "CCDS"; transcript_support_level "1";
chr5	HAVANA	exon	132073790	132073982	.	+	.	gene_id "ENSG00000164400.5"; transcript_id "ENST00000296871.3"; gene_type "protein_coding"; gene_status "KNOWN"; gene_name "CSF2"; transcript_type "protein_coding"; transcript_status "KNOWN"; transcript_name "CSF2-201"; exon_number "1"; exon_id "ENSE00001124351.3"; talon_gene "16673"; talon_transcript "59385"; talon_exon "280757"; ccdsid "CCDS4150.1"; exon_status "KNOWN"; level "2"; protein_id "ENSP00000296871.2"; source "HAVANA"; tag "CCDS";
chr5	HAVANA	exon	132074081	132074122	.	+	.	gene_id "ENSG00000164400.5"; transcript_id "ENST00000296871.3"; gene_type "protein_coding"; gene_status "KNOWN"; gene_name "CSF2"; transcript_type "protein_coding"; transcript_status "KNOWN"; transcript_name "CSF2-201"; exon_number "2"; exon_id "ENSE00001084066.1"; talon_gene "16673"; talon_transcript "59385"; talon_exon "280759"; ccdsid "CCDS4150.1"; exon_status "KNOWN"; level "2"; protein_id "ENSP00000296871.2"; source "HAVANA"; tag "CCDS";
chr5	HAVANA	exon	132074810	132074935	.	+	.	gene_id "ENSG00000164400.5"; transcript_id "ENST00000296871.3"; gene_type "protein_coding"; gene_status "KNOWN"; gene_name "CSF2"; transcript_type "protein_coding"; transcript_status "KNOWN"; transcript_name "CSF2-201"; exon_number "3"; exon_id "ENSE00001084068.1"; talon_gene "16673"; talon_transcript "59385"; talon_exon "280761"; ccdsid "CCDS4150.1"; exon_status "KNOWN"; level "2"; protein_id "ENSP00000296871.2"; source "HAVANA"; tag "CCDS";
chr5	HAVANA	exon	132075745	132076170	.	+	.	gene_id "ENSG00000164400.5"; transcript_id "ENST00000296871.3"; gene_type "protein_coding"; gene_status "KNOWN"; gene_name "CSF2"; transcript_type "protein_coding"; transcript_status "KNOWN"; transcript_name "CSF2-201"; exon_number "4"; exon_id "ENSE00001124346.2"; talon_gene "16673"; talon_transcript "59385"; talon_exon "280763"; ccdsid "CCDS4150.1"; exon_status "KNOWN"; level "2"; protein_id "ENSP00000296871.2"; source "HAVANA"; tag "CCDS";
chr5	HAVANA	gene	132192610	132195730	.	-	.	gene_id "ENSG00000072682.18"; gene_name "P4HA2"; gene_status "KNOWN"; gene_type "protein_coding"; talon_gene "16679"; havana_gene "OTTHUMG00000059647.11"; level "1"; tag "ncRNA_host";
chr5	HAVANA	transcript	132192610	132227819	.	-	.	gene_id "ENSG00000072682.18"; transcript_id "ENST00000379086.5"; gene_name "P4HA2"; gene_status "KNOWN"; gene_type "protein_coding"; transcript_type "protein_coding"; transcript_status "KNOWN"; transcript_name "P4HA2-203"; talon_gene "16679"; talon_transcript "59392"; ccdsid "CCDS34230.1"; havana_transcript "OTTHUMT00000132656.1"; level "2"; protein_id "ENSP00000368379.1"; source "HAVANA"; tag "CCDS"; transcript_support_level "5";
chr5	HAVANA	exon	132227790	132227819	.	-	.	gene_id "ENSG00000072682.18"; transcript_id "ENST00000379086.5"; gene_type "protein_coding"; gene_status "KNOWN"; gene_name "P4HA2"; transcript_type "protein_coding"; transcript_status "KNOWN"; transcript_name "P4HA2-203"; exon_number "1"; exon_id "ENSE00001479720.1"; talon_gene "16679"; talon_transcript "59392"; talon_exon "280808"; ccdsid "CCDS34230.1"; exon_status "KNOWN"; level "2"; protein_id "ENSP00000368379.1"; source "HAVANA"; tag "CCDS";
chr5	HAVANA	exon	132227086	132227258	.	-	.	gene_id "ENSG00000072682.18"; transcript_id "ENST00000379086.5"; gene_type "protein_coding"; gene_status "KNOWN"; gene_name "P4HA2"; transcript_type "protein_coding"; transcript_status "KNOWN"; transcript_name "P4HA2-203"; exon_number "2"; exon_id "ENSE00001479718.1"; talon_gene "16679"; talon_transcript "59392"; talon_exon "280810"; ccdsid "CCDS34230.1"; exon_status "KNOWN"; level "2"; protein_id "ENSP00000368379.1"; source "HAVANA"; tag "CCDS";
chr5	ENSEMBL	exon	132218545	132218644	.	-	.	gene_id "ENSG00000072682.18"; transcript_id "ENST00000379086.5"; gene_type "protein_coding"; gene_status "KNOWN"; gene_name "P4HA2"; transcript_type "protein_coding"; transcript_status "KNOWN"; transcript_name "P4HA2-203"; exon_number "3"; exon_id "ENSE00003578294.1"; talon_gene "16679"; talon_transcript "59392"; talon_exon "280781"; ccdsid "CCDS34230.1"; exon_status "KNOWN"; level "3"; protein_id "ENSP00000368394.2"; source "ENSEMBL"; tag "CCDS";
chr5	ENSEMBL	exon	132217752	132217848	.	-	.	gene_id "ENSG00000072682.18"; transcript_id "ENST00000379086.5"; gene_type "protein_coding"; gene_status "KNOWN"; gene_name "P4HA2"; transcript_type "protein_coding"; transcript_status "KNOWN"; transcript_name "P4HA2-203"; exon_number "4"; exon_id "ENSE00000899283.1"; talon_gene "16679"; talon_transcript "59392"; talon_exon "280783"; ccdsid "CCDS34230.1"; exon_status "KNOWN"; level "3"; protein_id "ENSP00000368394.2"; source "ENSEMBL"; tag "CCDS";
chr5	ENSEMBL	exon	132217197	132217348	.	-	.	gene_id "ENSG00000072682.18"; transcript_id "ENST00000379086.5"; gene_type "protein_coding"; gene_status "KNOWN"; gene_name "P4HA2"; transcript_type "protein_coding"; transcript_status "KNOWN"; transcript_name "P4HA2-203"; exon_number "5"; exon_id "ENSE00003443962.1"; talon_gene "16679"; talon_transcript "59392"; talon_exon "280785"; ccdsid "CCDS34230.1"; exon_status "KNOWN"; level "3"; protein_id "ENSP00000368394.2"; source "ENSEMBL"; tag "CCDS";
chr5	ENSEMBL	exon	132213916	132214053	.	-	.	gene_id "ENSG00000072682.18"; transcript_id "ENST00000379086.5"; gene_type "protein_coding"; gene_status "KNOWN"; gene_name "P4HA2"; transcript_type "protein_coding"; transcript_status "KNOWN"; transcript_name "P4HA2-203"; exon_number "6"; exon_id "ENSE00003406585.1"; talon_gene "16679"; talon_transcript "59392"; talon_exon "280787"; ccdsid "CCDS34230.1"; exon_status "KNOWN"; level "3"; protein_id "ENSP00000368394.2"; source "ENSEMBL"; tag "CCDS";
chr5	ENSEMBL	exon	132210284	132210523	.	-	.	gene_id "ENSG00000072682.18"; transcript_id "ENST00000379086.5"; gene_type "protein_coding"; gene_status "KNOWN"; gene_name "P4HA2"; transcript_type "protein_coding"; transcript_status "KNOWN"; transcript_name "P4HA2-203"; exon_number "7"; exon_id "ENSE00003447053.1"; talon_gene "16679"; talon_transcript "59392"; talon_exon "280789"; ccdsid "CCDS34230.1"; exon_status "KNOWN"; level "3"; protein_id "ENSP00000368394.2"; source "ENSEMBL"; tag "CCDS";
chr5	ENSEMBL	exon	132209138	132209331	.	-	.	gene_id "ENSG00000072682.18"; transcript_id "ENST00000379086.5"; gene_type "protein_coding"; gene_status "KNOWN"; gene_name "P4HA2"; transcript_type "protein_coding"; transcript_status "KNOWN"; transcript_name "P4HA2-203"; exon_number "8"; exon_id "ENSE00003387808.1"; talon_gene "16679"; talon_transcript "59392"; talon_exon "280791"; ccdsid "CCDS34230.1"; exon_status "KNOWN"; level "3"; protein_id "ENSP00000368394.2"; source "ENSEMBL"; tag "CCDS";
chr5	ENSEMBL	exon	132207708	132207884	.	-	.	gene_id "ENSG00000072682.18"; transcript_id "ENST00000379086.5"; gene_type "protein_coding"; gene_status "KNOWN"; gene_name "P4HA2"; transcript_type "protein_coding"; transcript_status "KNOWN"; transcript_name "P4HA2-203"; exon_number "9"; exon_id "ENSE00003241079.1"; talon_gene "16679"; talon_transcript "59392"; talon_exon "280793"; ccdsid "CCDS34230.1"; exon_status "KNOWN"; level "3"; protein_id "ENSP00000368394.2"; source "ENSEMBL"; tag "CCDS";
chr5	ENSEMBL	exon	132204082	132204152	.	-	.	gene_id "ENSG00000072682.18"; transcript_id "ENST00000379086.5"; gene_type "protein_coding"; gene_status "KNOWN"; gene_name "P4HA2"; transcript_type "protein_coding"; transcript_status "KNOWN"; transcript_name "P4HA2-203"; exon_number "10"; exon_id "ENSE00001084073.1"; talon_gene "16679"; talon_transcript "59392"; talon_exon "280795"; ccdsid "CCDS34230.1"; exon_status "KNOWN"; level "3"; protein_id "ENSP00000368394.2"; source "ENSEMBL"; tag "CCDS";
chr5	ENSEMBL	exon	132203748	132203847	.	-	.	gene_id "ENSG00000072682.18"; transcript_id "ENST00000379086.5"; gene_type "protein_coding"; gene_status "KNOWN"; gene_name "P4HA2"; transcript_type "protein_coding"; transcript_status "KNOWN"; transcript_name "P4HA2-203"; exon_number "11"; exon_id "ENSE00001084071.1"; talon_gene "16679"; talon_transcript "59392"; talon_exon "280797"; ccdsid "CCDS34230.1"; exon_status "KNOWN"; level "3"; protein_id "ENSP00000368394.2"; source "ENSEMBL"; tag "CCDS";
chr5	ENSEMBL	exon	132198879	132198932	.	-	.	gene_id "ENSG00000072682.18"; transcript_id "ENST00000379086.5"; gene_type "protein_coding"; gene_status "KNOWN"; gene_name "P4HA2"; transcript_type "protein_coding"; transcript_status "KNOWN"; transcript_name "P4HA2-203"; exon_number "12"; exon_id "ENSE00001084069.1"; talon_gene "16679"; talon_transcript "59392"; talon_exon "280799"; ccdsid "CCDS34230.1"; exon_status "KNOWN"; level "3"; protein_id "ENSP00000368394.2"; source "ENSEMBL"; tag "CCDS";
chr5	ENSEMBL	exon	132198321	132198380	.	-	.	gene_id "ENSG00000072682.18"; transcript_id "ENST00000379086.5"; gene_type "protein_coding"; gene_status "KNOWN"; gene_name "P4HA2"; transcript_type "protein_coding"; transcript_status "KNOWN"; transcript_name "P4HA2-203"; exon_number "13"; exon_id "ENSE00001387195.1"; talon_gene "16679"; talon_transcript "59392"; talon_exon "280813"; ccdsid "CCDS34230.1"; exon_status "KNOWN"; level "3"; protein_id "ENSP00000368394.2"; source "ENSEMBL"; tag "CCDS";
chr5	ENSEMBL	exon	132195412	132195480	.	-	.	gene_id "ENSG00000072682.18"; transcript_id "ENST00000379086.5"; gene_type "protein_coding"; gene_status "KNOWN"; gene_name "P4HA2"; transcript_type "protein_coding"; transcript_status "KNOWN"; transcript_name "P4HA2-203"; exon_number "14"; exon_id "ENSE00001084075.1"; talon_gene "16679"; talon_transcript "59392"; talon_exon "280803"; ccdsid "CCDS34230.1"; exon_status "KNOWN"; level "3"; protein_id "ENSP00000368394.2"; source "ENSEMBL"; tag "CCDS";
chr5	ENSEMBL	exon	132194926	132195022	.	-	.	gene_id "ENSG00000072682.18"; transcript_id "ENST00000379086.5"; gene_type "protein_coding"; gene_status "KNOWN"; gene_name "P4HA2"; transcript_type "protein_coding"; transcript_status "KNOWN"; transcript_name "P4HA2-203"; exon_number "15"; exon_id "ENSE00003544598.1"; talon_gene "16679"; talon_transcript "59392"; talon_exon "280805"; ccdsid "CCDS34230.1"; exon_status "KNOWN"; level "3"; protein_id "ENSP00000368394.2"; source "ENSEMBL"; tag "CCDS";
chr5	HAVANA	exon	132192610	132193080	.	-	.	gene_id "ENSG00000072682.18"; transcript_id "ENST00000379086.5"; gene_type "protein_coding"; gene_status "KNOWN"; gene_name "P4HA2"; transcript_type "protein_coding"; transcript_status "KNOWN"; transcript_name "P4HA2-203"; exon_number "16"; exon_id "ENSE00001084074.1"; talon_gene "16679"; talon_transcript "59392"; talon_exon "280815"; ccdsid "CCDS34230.1"; exon_status "KNOWN"; level "2"; protein_id "ENSP00000368379.1"; source "HAVANA"; tag "CCDS";
chr5	HAVANA	transcript	132192610	132228082	.	-	.	gene_id "ENSG00000072682.18"; transcript_id "ENST00000360568.7"; gene_name "P4HA2"; gene_status "KNOWN"; gene_type "protein_coding"; transcript_type "protein_coding"; transcript_status "KNOWN"; transcript_name "P4HA2-202"; talon_gene "16679"; talon_transcript "59394"; ccdsid "CCDS34230.1"; havana_transcript "OTTHUMT00000132654.3"; level "2"; protein_id "ENSP00000353772.3"; source "HAVANA"; tag "CCDS"; transcript_support_level "1";
chr5	HAVANA	exon	132227790	132228082	.	-	.	gene_id "ENSG00000072682.18"; transcript_id "ENST00000360568.7"; gene_type "protein_coding"; gene_status "KNOWN"; gene_name "P4HA2"; transcript_type "protein_coding"; transcript_status "KNOWN"; transcript_name "P4HA2-202"; exon_number "1"; exon_id "ENSE00001898471.1"; talon_gene "16679"; talon_transcript "59394"; talon_exon "280818"; ccdsid "CCDS34230.1"; exon_status "KNOWN"; level "2"; protein_id "ENSP00000353772.3"; source "HAVANA"; tag "CCDS";
chr5	ENSEMBL	exon	132218545	132218644	.	-	.	gene_id "ENSG00000072682.18"; transcript_id "ENST00000360568.7"; gene_type "protein_coding"; gene_status "KNOWN"; gene_name "P4HA2"; transcript_type "protein_coding"; transcript_status "KNOWN"; transcript_name "P4HA2-202"; exon_number "2"; exon_id "ENSE00003578294.1"; talon_gene "16679"; talon_transcript "59394"; talon_exon "280781"; ccdsid "CCDS34230.1"; exon_status "KNOWN"; level "3"; protein_id "ENSP00000368394.2"; source "ENSEMBL"; tag "CCDS";
chr5	ENSEMBL	exon	132217752	132217848	.	-	.	gene_id "ENSG00000072682.18"; transcript_id "ENST00000360568.7"; gene_type "protein_coding"; gene_status "KNOWN"; gene_name "P4HA2"; transcript_type "protein_coding"; transcript_status "KNOWN"; transcript_name "P4HA2-202"; exon_number "3"; exon_id "ENSE00000899283.1"; talon_gene "16679"; talon_transcript "59394"; talon_exon "280783"; ccdsid "CCDS34230.1"; exon_status "KNOWN"; level "3"; protein_id "ENSP00000368394.2"; source "ENSEMBL"; tag "CCDS";
chr5	ENSEMBL	exon	132217197	132217348	.	-	.	gene_id "ENSG00000072682.18"; transcript_id "ENST00000360568.7"; gene_type "protein_coding"; gene_status "KNOWN"; gene_name "P4HA2"; transcript_type "protein_coding"; transcript_status "KNOWN"; transcript_name "P4HA2-202"; exon_number "4"; exon_id "ENSE00003443962.1"; talon_gene "16679"; talon_transcript "59394"; talon_exon "280785"; ccdsid "CCDS34230.1"; exon_status "KNOWN"; level "3"; protein_id "ENSP00000368394.2"; source "ENSEMBL"; tag "CCDS";
chr5	ENSEMBL	exon	132213916	132214053	.	-	.	gene_id "ENSG00000072682.18"; transcript_id "ENST00000360568.7"; gene_type "protein_coding"; gene_status "KNOWN"; gene_name "P4HA2"; transcript_type "protein_coding"; transcript_status "KNOWN"; transcript_name "P4HA2-202"; exon_number "5"; exon_id "ENSE00003406585.1"; talon_gene "16679"; talon_transcript "59394"; talon_exon "280787"; ccdsid "CCDS34230.1"; exon_status "KNOWN"; level "3"; protein_id "ENSP00000368394.2"; source "ENSEMBL"; tag "CCDS";
chr5	ENSEMBL	exon	132210284	132210523	.	-	.	gene_id "ENSG00000072682.18"; transcript_id "ENST00000360568.7"; gene_type "protein_coding"; gene_status "KNOWN"; gene_name "P4HA2"; transcript_type "protein_coding"; transcript_status "KNOWN"; transcript_name "P4HA2-202"; exon_number "6"; exon_id "ENSE00003447053.1"; talon_gene "16679"; talon_transcript "59394"; talon_exon "280789"; ccdsid "CCDS34230.1"; exon_status "KNOWN"; level "3"; protein_id "ENSP00000368394.2"; source "ENSEMBL"; tag "CCDS";
chr5	ENSEMBL	exon	132209138	132209331	.	-	.	gene_id "ENSG00000072682.18"; transcript_id "ENST00000360568.7"; gene_type "protein_coding"; gene_status "KNOWN"; gene_name "P4HA2"; transcript_type "protein_coding"; transcript_status "KNOWN"; transcript_name "P4HA2-202"; exon_number "7"; exon_id "ENSE00003387808.1"; talon_gene "16679"; talon_transcript "59394"; talon_exon "280791"; ccdsid "CCDS34230.1"; exon_status "KNOWN"; level "3"; protein_id "ENSP00000368394.2"; source "ENSEMBL"; tag "CCDS";
chr5	ENSEMBL	exon	132207708	132207884	.	-	.	gene_id "ENSG00000072682.18"; transcript_id "ENST00000360568.7"; gene_type "protein_coding"; gene_status "KNOWN"; gene_name "P4HA2"; transcript_type "protein_coding"; transcript_status "KNOWN"; transcript_name "P4HA2-202"; exon_number "8"; exon_id "ENSE00003241079.1"; talon_gene "16679"; talon_transcript "59394"; talon_exon "280793"; ccdsid "CCDS34230.1"; exon_status "KNOWN"; level "3"; protein_id "ENSP00000368394.2"; source "ENSEMBL"; tag "CCDS";
chr5	ENSEMBL	exon	132204082	132204152	.	-	.	gene_id "ENSG00000072682.18"; transcript_id "ENST00000360568.7"; gene_type "protein_coding"; gene_status "KNOWN"; gene_name "P4HA2"; transcript_type "protein_coding"; transcript_status "KNOWN"; transcript_name "P4HA2-202"; exon_number "9"; exon_id "ENSE00001084073.1"; talon_gene "16679"; talon_transcript "59394"; talon_exon "280795"; ccdsid "CCDS34230.1"; exon_status "KNOWN"; level "3"; protein_id "ENSP00000368394.2"; source "ENSEMBL"; tag "CCDS";
chr5	ENSEMBL	exon	132203748	132203847	.	-	.	gene_id "ENSG00000072682.18"; transcript_id "ENST00000360568.7"; gene_type "protein_coding"; gene_status "KNOWN"; gene_name "P4HA2"; transcript_type "protein_coding"; transcript_status "KNOWN"; transcript_name "P4HA2-202"; exon_number "10"; exon_id "ENSE00001084071.1"; talon_gene "16679"; talon_transcript "59394"; talon_exon "280797"; ccdsid "CCDS34230.1"; exon_status "KNOWN"; level "3"; protein_id "ENSP00000368394.2"; source "ENSEMBL"; tag "CCDS";
chr5	ENSEMBL	exon	132198879	132198932	.	-	.	gene_id "ENSG00000072682.18"; transcript_id "ENST00000360568.7"; gene_type "protein_coding"; gene_status "KNOWN"; gene_name "P4HA2"; transcript_type "protein_coding"; transcript_status "KNOWN"; transcript_name "P4HA2-202"; exon_number "11"; exon_id "ENSE00001084069.1"; talon_gene "16679"; talon_transcript "59394"; talon_exon "280799"; ccdsid "CCDS34230.1"; exon_status "KNOWN"; level "3"; protein_id "ENSP00000368394.2"; source "ENSEMBL"; tag "CCDS";
chr5	ENSEMBL	exon	132198321	132198380	.	-	.	gene_id "ENSG00000072682.18"; transcript_id "ENST00000360568.7"; gene_type "protein_coding"; gene_status "KNOWN"; gene_name "P4HA2"; transcript_type "protein_coding"; transcript_status "KNOWN"; transcript_name "P4HA2-202"; exon_number "12"; exon_id "ENSE00001387195.1"; talon_gene "16679"; talon_transcript "59394"; talon_exon "280813"; ccdsid "CCDS34230.1"; exon_status "KNOWN"; level "3"; protein_id "ENSP00000368394.2"; source "ENSEMBL"; tag "CCDS";
chr5	ENSEMBL	exon	132195412	132195480	.	-	.	gene_id "ENSG00000072682.18"; transcript_id "ENST00000360568.7"; gene_type "protein_coding"; gene_status "KNOWN"; gene_name "P4HA2"; transcript_type "protein_coding"; transcript_status "KNOWN"; transcript_name "P4HA2-202"; exon_number "13"; exon_id "ENSE00001084075.1"; talon_gene "16679"; talon_transcript "59394"; talon_exon "280803"; ccdsid "CCDS34230.1"; exon_status "KNOWN"; level "3"; protein_id "ENSP00000368394.2"; source "ENSEMBL"; tag "CCDS";
chr5	ENSEMBL	exon	132194926	132195022	.	-	.	gene_id "ENSG00000072682.18"; transcript_id "ENST00000360568.7"; gene_type "protein_coding"; gene_status "KNOWN"; gene_name "P4HA2"; transcript_type "protein_coding"; transcript_status "KNOWN"; transcript_name "P4HA2-202"; exon_number "14"; exon_id "ENSE00003544598.1"; talon_gene "16679"; talon_transcript "59394"; talon_exon "280805"; ccdsid "CCDS34230.1"; exon_status "KNOWN"; level "3"; protein_id "ENSP00000368394.2"; source "ENSEMBL"; tag "CCDS";
chr5	HAVANA	exon	132192610	132193080	.	-	.	gene_id "ENSG00000072682.18"; transcript_id "ENST00000360568.7"; gene_type "protein_coding"; gene_status "KNOWN"; gene_name "P4HA2"; transcript_type "protein_coding"; transcript_status "KNOWN"; transcript_name "P4HA2-202"; exon_number "15"; exon_id "ENSE00001084074.1"; talon_gene "16679"; talon_transcript "59394"; talon_exon "280815"; ccdsid "CCDS34230.1"; exon_status "KNOWN"; level "2"; protein_id "ENSP00000368379.1"; source "HAVANA"; tag "CCDS";
chr5	HAVANA	transcript	132192671	132195258	.	-	.	gene_id "ENSG00000072682.18"; transcript_id "ENST00000474628.1"; gene_name "P4HA2"; gene_status "KNOWN"; gene_type "protein_coding"; transcript_type "retained_intron"; transcript_status "KNOWN"; transcript_name "P4HA2-218"; talon_gene "16679"; talon_transcript "59397"; havana_transcript "OTTHUMT00000132659.1"; level "2"; source "HAVANA"; transcript_support_level "2";
chr5	HAVANA	exon	132194926	132195258	.	-	.	gene_id "ENSG00000072682.18"; transcript_id "ENST00000474628.1"; gene_type "protein_coding"; gene_status "KNOWN"; gene_name "P4HA2"; transcript_type "retained_intron"; transcript_status "KNOWN"; transcript_name "P4HA2-218"; exon_number "1"; exon_id "ENSE00001839306.1"; talon_gene "16679"; talon_transcript "59397"; talon_exon "280822"; exon_status "KNOWN"; level "2"; source "HAVANA";
chr5	HAVANA	exon	132192671	132193080	.	-	.	gene_id "ENSG00000072682.18"; transcript_id "ENST00000474628.1"; gene_type "protein_coding"; gene_status "KNOWN"; gene_name "P4HA2"; transcript_type "retained_intron"; transcript_status "KNOWN"; transcript_name "P4HA2-218"; exon_number "2"; exon_id "ENSE00001836481.1"; talon_gene "16679"; talon_transcript "59397"; talon_exon "280823"; exon_status "KNOWN"; level "2"; source "HAVANA";
chr5	HAVANA	transcript	132193041	132195730	.	-	.	gene_id "ENSG00000072682.18"; transcript_id "ENST00000467587.1"; gene_name "P4HA2"; gene_status "KNOWN"; gene_type "protein_coding"; transcript_type "retained_intron"; transcript_status "KNOWN"; transcript_name "P4HA2-216"; talon_gene "16679"; talon_transcript "59399"; havana_transcript "OTTHUMT00000132660.2"; level "2"; source "HAVANA"; transcript_support_level "2";
chr5	HAVANA	exon	132195412	132195730	.	-	.	gene_id "ENSG00000072682.18"; transcript_id "ENST00000467587.1"; gene_type "protein_coding"; gene_status "KNOWN"; gene_name "P4HA2"; transcript_type "retained_intron"; transcript_status "KNOWN"; transcript_name "P4HA2-216"; exon_number "1"; exon_id "ENSE00001851961.1"; talon_gene "16679"; talon_transcript "59399"; talon_exon "280827"; exon_status "KNOWN"; level "2"; source "HAVANA";
chr5	ENSEMBL	exon	132194926	132195022	.	-	.	gene_id "ENSG00000072682.18"; transcript_id "ENST00000467587.1"; gene_type "protein_coding"; gene_status "KNOWN"; gene_name "P4HA2"; transcript_type "retained_intron"; transcript_status "KNOWN"; transcript_name "P4HA2-216"; exon_number "2"; exon_id "ENSE00003544598.1"; talon_gene "16679"; talon_transcript "59399"; talon_exon "280805"; ccdsid "CCDS34230.1"; exon_status "KNOWN"; level "3"; protein_id "ENSP00000368394.2"; source "ENSEMBL"; tag "CCDS";
chr5	HAVANA	exon	132193041	132193080	.	-	.	gene_id "ENSG00000072682.18"; transcript_id "ENST00000467587.1"; gene_type "protein_coding"; gene_status "KNOWN"; gene_name "P4HA2"; transcript_type "retained_intron"; transcript_status "KNOWN"; transcript_name "P4HA2-216"; exon_number "3"; exon_id "ENSE00001934335.1"; talon_gene "16679"; talon_transcript "59399"; talon_exon "280828"; exon_status "KNOWN"; level "2"; source "HAVANA";
chr5	HAVANA	gene	132257671	132273454	.	+	.	gene_id "ENSG00000131435.12"; gene_name "PDLIM4"; gene_status "KNOWN"; gene_type "protein_coding"; talon_gene "16682"; havana_gene "OTTHUMG00000059645.7"; level "1";
chr5	HAVANA	transcript	132257671	132273454	.	+	.	gene_id "ENSG00000131435.12"; transcript_id "ENST00000253754.7"; gene_name "PDLIM4"; gene_status "KNOWN"; gene_type "protein_coding"; transcript_type "protein_coding"; transcript_status "KNOWN"; transcript_name "PDLIM4-201"; talon_gene "16682"; talon_transcript "59414"; ccdsid "CCDS4152.1"; havana_transcript "OTTHUMT00000132644.2"; level "2"; protein_id "ENSP00000253754.3"; source "HAVANA"; tag "CCDS"; transcript_support_level "1";
chr5	HAVANA	exon	132257671	132257827	.	+	.	gene_id "ENSG00000131435.12"; transcript_id "ENST00000253754.7"; gene_type "protein_coding"; gene_status "KNOWN"; gene_name "PDLIM4"; transcript_type "protein_coding"; transcript_status "KNOWN"; transcript_name "PDLIM4-201"; exon_number "1"; exon_id "ENSE00001042731.5"; talon_gene "16682"; talon_transcript "59414"; talon_exon "280872"; ccdsid "CCDS4152.1"; exon_status "KNOWN"; level "2"; protein_id "ENSP00000253754.3"; source "HAVANA"; tag "CCDS";
chr5	HAVANA	exon	132262609	132262760	.	+	.	gene_id "ENSG00000131435.12"; transcript_id "ENST00000253754.7"; gene_type "protein_coding"; gene_status "KNOWN"; gene_name "PDLIM4"; transcript_type "protein_coding"; transcript_status "KNOWN"; transcript_name "PDLIM4-201"; exon_number "2"; exon_id "ENSE00003464900.1"; talon_gene "16682"; talon_transcript "59414"; talon_exon "280874"; ccdsid "CCDS4152.1"; exon_status "KNOWN"; level "2"; protein_id "ENSP00000253754.3"; source "HAVANA"; tag "CCDS";
chr5	HAVANA	exon	132266464	132266545	.	+	.	gene_id "ENSG00000131435.12"; transcript_id "ENST00000253754.7"; gene_type "protein_coding"; gene_status "KNOWN"; gene_name "PDLIM4"; transcript_type "protein_coding"; transcript_status "KNOWN"; transcript_name "PDLIM4-201"; exon_number "3"; exon_id "ENSE00000899290.1"; talon_gene "16682"; talon_transcript "59414"; talon_exon "280876"; ccdsid "CCDS4152.1"; exon_status "KNOWN"; level "2"; protein_id "ENSP00000253754.3"; source "HAVANA"; tag "CCDS";
chr5	HAVANA	exon	132270915	132271093	.	+	.	gene_id "ENSG00000131435.12"; transcript_id "ENST00000253754.7"; gene_type "protein_coding"; gene_status "KNOWN"; gene_name "PDLIM4"; transcript_type "protein_coding"; transcript_status "KNOWN"; transcript_name "PDLIM4-201"; exon_number "4"; exon_id "ENSE00003555254.1"; talon_gene "16682"; talon_transcript "59414"; talon_exon "280878"; ccdsid "CCDS4152.1"; exon_status "KNOWN"; level "2"; protein_id "ENSP00000253754.3"; source "HAVANA"; tag "CCDS";
chr5	HAVANA	exon	132271303	132271466	.	+	.	gene_id "ENSG00000131435.12"; transcript_id "ENST00000253754.7"; gene_type "protein_coding"; gene_status "KNOWN"; gene_name "PDLIM4"; transcript_type "protein_coding"; transcript_status "KNOWN"; transcript_name "PDLIM4-201"; exon_number "5"; exon_id "ENSE00003483077.1"; talon_gene "16682"; talon_transcript "59414"; talon_exon "280880"; ccdsid "CCDS4152.1"; exon_status "KNOWN"; level "2"; protein_id "ENSP00000253754.3"; source "HAVANA"; tag "CCDS";
chr5	HAVANA	exon	132271791	132271908	.	+	.	gene_id "ENSG00000131435.12"; transcript_id "ENST00000253754.7"; gene_type "protein_coding"; gene_status "KNOWN"; gene_name "PDLIM4"; transcript_type "protein_coding"; transcript_status "KNOWN"; transcript_name "PDLIM4-201"; exon_number "6"; exon_id "ENSE00000899296.1"; talon_gene "16682"; talon_transcript "59414"; talon_exon "280882"; ccdsid "CCDS4152.1"; exon_status "KNOWN"; level "2"; protein_id "ENSP00000253754.3"; source "HAVANA"; tag "CCDS";
chr5	HAVANA	exon	132272025	132273454	.	+	.	gene_id "ENSG00000131435.12"; transcript_id "ENST00000253754.7"; gene_type "protein_coding"; gene_status "KNOWN"; gene_name "PDLIM4"; transcript_type "protein_coding"; transcript_status "KNOWN"; transcript_name "PDLIM4-201"; exon_number "7"; exon_id "ENSE00001909392.1"; talon_gene "16682"; talon_transcript "59414"; talon_exon "280884"; ccdsid "CCDS4152.1"; exon_status "KNOWN"; level "2"; protein_id "ENSP00000253754.3"; source "HAVANA"; tag "CCDS";
chr5	HAVANA	gene	132366281	132369648	.	-	.	gene_id "ENSG00000233006.7"; gene_name "MIR3936HG"; gene_status "KNOWN"; gene_type "processed_transcript"; talon_gene "16684"; havana_gene "OTTHUMG00000059646.5"; level "2"; tag "ncRNA_host";
chr5	HAVANA	transcript	132366281	132369648	.	-	.	gene_id "ENSG00000233006.7"; transcript_id "ENST00000457998.2"; gene_name "MIR3936HG"; gene_status "KNOWN"; gene_type "processed_transcript"; transcript_type "antisense"; transcript_status "KNOWN"; transcript_name "MIR3936HG-202"; talon_gene "16684"; talon_transcript "59428"; havana_transcript "OTTHUMT00000467779.1"; level "2"; source "HAVANA"; tag "basic"; transcript_support_level "2";
chr5	HAVANA	exon	132369417	132369648	.	-	.	gene_id "ENSG00000233006.7"; transcript_id "ENST00000457998.2"; gene_type "processed_transcript"; gene_status "KNOWN"; gene_name "MIR3936HG"; transcript_type "antisense"; transcript_status "KNOWN"; transcript_name "MIR3936HG-202"; exon_number "1"; exon_id "ENSE00001668785.1"; talon_gene "16684"; talon_transcript "59428"; talon_exon "280957"; exon_status "KNOWN"; level "2"; source "HAVANA"; tag "basic";
chr5	HAVANA	exon	132366281	132366781	.	-	.	gene_id "ENSG00000233006.7"; transcript_id "ENST00000457998.2"; gene_type "processed_transcript"; gene_status "KNOWN"; gene_name "MIR3936HG"; transcript_type "antisense"; transcript_status "KNOWN"; transcript_name "MIR3936HG-202"; exon_number "2"; exon_id "ENSE00001712272.2"; talon_gene "16684"; talon_transcript "59428"; talon_exon "280958"; exon_status "KNOWN"; level "2"; source "HAVANA"; tag "basic";
chr5	HAVANA	gene	132369752	132395614	.	+	.	gene_id "ENSG00000197375.12"; gene_name "SLC22A5"; gene_status "KNOWN"; gene_type "protein_coding"; talon_gene "16686"; havana_gene "OTTHUMG00000059634.14"; level "2";
chr5	HAVANA	transcript	132369752	132395614	.	+	.	gene_id "ENSG00000197375.12"; transcript_id "ENST00000245407.7"; gene_name "SLC22A5"; gene_status "KNOWN"; gene_type "protein_coding"; transcript_type "protein_coding"; transcript_status "KNOWN"; transcript_name "SLC22A5-201"; talon_gene "16686"; talon_transcript "59430"; ccdsid "CCDS4154.1"; havana_transcript "OTTHUMT00000132631.1"; level "2"; protein_id "ENSP00000245407.3"; source "HAVANA"; tag "CCDS"; transcript_support_level "1";
chr5	HAVANA	exon	132369752	132370365	.	+	.	gene_id "ENSG00000197375.12"; transcript_id "ENST00000245407.7"; gene_type "protein_coding"; gene_status "KNOWN"; gene_name "SLC22A5"; transcript_type "protein_coding"; transcript_status "KNOWN"; transcript_name "SLC22A5-201"; exon_number "1"; exon_id "ENSE00001944466.1"; talon_gene "16686"; talon_transcript "59430"; talon_exon "280960"; ccdsid "CCDS4154.1"; exon_status "KNOWN"; level "2"; protein_id "ENSP00000245407.3"; source "HAVANA"; tag "CCDS";
chr5	ENSEMBL	exon	132378378	132378481	.	+	.	gene_id "ENSG00000197375.12"; transcript_id "ENST00000245407.7"; gene_type "protein_coding"; gene_status "KNOWN"; gene_name "SLC22A5"; transcript_type "protein_coding"; transcript_status "KNOWN"; transcript_name "SLC22A5-201"; exon_number "2"; exon_id "ENSE00002492882.1"; talon_gene "16686"; talon_transcript "59430"; talon_exon "280962"; ccdsid "CCDS78058.1"; exon_status "KNOWN"; level "3"; protein_id "ENSP00000402760.2"; source "ENSEMBL"; tag "CCDS";
chr5	ENSEMBL	exon	132384147	132384301	.	+	.	gene_id "ENSG00000197375.12"; transcript_id "ENST00000245407.7"; gene_type "protein_coding"; gene_status "KNOWN"; gene_name "SLC22A5"; transcript_type "protein_coding"; transcript_status "KNOWN"; transcript_name "SLC22A5-201"; exon_number "3"; exon_id "ENSE00000899303.1"; talon_gene "16686"; talon_transcript "59430"; talon_exon "280964"; ccdsid "CCDS78058.1"; exon_status "KNOWN"; level "3"; protein_id "ENSP00000402760.2"; source "ENSEMBL"; tag "CCDS";
chr5	ENSEMBL	exon	132385328	132385499	.	+	.	gene_id "ENSG00000197375.12"; transcript_id "ENST00000245407.7"; gene_type "protein_coding"; gene_status "KNOWN"; gene_name "SLC22A5"; transcript_type "protein_coding"; transcript_status "KNOWN"; transcript_name "SLC22A5-201"; exon_number "4"; exon_id "ENSE00003680577.1"; talon_gene "16686"; talon_transcript "59430"; talon_exon "280966"; ccdsid "CCDS78058.1"; exon_status "KNOWN"; level "3"; protein_id "ENSP00000402760.2"; source "ENSEMBL"; tag "CCDS";
chr5	ENSEMBL	exon	132387025	132387151	.	+	.	gene_id "ENSG00000197375.12"; transcript_id "ENST00000245407.7"; gene_type "protein_coding"; gene_status "KNOWN"; gene_name "SLC22A5"; transcript_type "protein_coding"; transcript_status "KNOWN"; transcript_name "SLC22A5-201"; exon_number "5"; exon_id "ENSE00003787991.1"; talon_gene "16686"; talon_transcript "59430"; talon_exon "280968"; ccdsid "CCDS78058.1"; exon_status "KNOWN"; level "3"; protein_id "ENSP00000402760.2"; source "ENSEMBL"; tag "CCDS";
chr5	ENSEMBL	exon	132388921	132389021	.	+	.	gene_id "ENSG00000197375.12"; transcript_id "ENST00000245407.7"; gene_type "protein_coding"; gene_status "KNOWN"; gene_name "SLC22A5"; transcript_type "protein_coding"; transcript_status "KNOWN"; transcript_name "SLC22A5-201"; exon_number "6"; exon_id "ENSE00003481454.1"; talon_gene "16686"; talon_transcript "59430"; talon_exon "280970"; ccdsid "CCDS78058.1"; exon_status "KNOWN"; level "3"; protein_id "ENSP00000402760.2"; source "ENSEMBL"; tag "CCDS";
chr5	ENSEMBL	exon	132390690	132390904	.	+	.	gene_id "ENSG00000197375.12"; transcript_id "ENST00000245407.7"; gene_type "protein_coding"; gene_status "KNOWN"; gene_name "SLC22A5"; transcript_type "protein_coding"; transcript_status "KNOWN"; transcript_name "SLC22A5-201"; exon_number "7"; exon_id "ENSE00003523773.1"; talon_gene "16686"; talon_transcript "59430"; talon_exon "280972"; ccdsid "CCDS78058.1"; exon_status "KNOWN"; level "3"; protein_id "ENSP00000402760.2"; source "ENSEMBL"; tag "CCDS";
chr5	ENSEMBL	exon	132392433	132392615	.	+	.	gene_id "ENSG00000197375.12"; transcript_id "ENST00000245407.7"; gene_type "protein_coding"; gene_status "KNOWN"; gene_name "SLC22A5"; transcript_type "protein_coding"; transcript_status "KNOWN"; transcript_name "SLC22A5-201"; exon_number "8"; exon_id "ENSE00003614873.1"; talon_gene "16686"; talon_transcript "59430"; talon_exon "280974"; ccdsid "CCDS78058.1"; exon_status "KNOWN"; level "3"; protein_id "ENSP00000402760.2"; source "ENSEMBL"; tag "CCDS";
chr5	ENSEMBL	exon	132393676	132393811	.	+	.	gene_id "ENSG00000197375.12"; transcript_id "ENST00000245407.7"; gene_type "protein_coding"; gene_status "KNOWN"; gene_name "SLC22A5"; transcript_type "protein_coding"; transcript_status "KNOWN"; transcript_name "SLC22A5-201"; exon_number "9"; exon_id "ENSE00003599559.1"; talon_gene "16686"; talon_transcript "59430"; talon_exon "280976"; ccdsid "CCDS78058.1"; exon_status "KNOWN"; level "3"; protein_id "ENSP00000402760.2"; source "ENSEMBL"; tag "CCDS";
chr5	HAVANA	exon	132394185	132395614	.	+	.	gene_id "ENSG00000197375.12"; transcript_id "ENST00000245407.7"; gene_type "protein_coding"; gene_status "KNOWN"; gene_name "SLC22A5"; transcript_type "protein_coding"; transcript_status "KNOWN"; transcript_name "SLC22A5-201"; exon_number "10"; exon_id "ENSE00001871907.1"; talon_gene "16686"; talon_transcript "59430"; talon_exon "280978"; ccdsid "CCDS4154.1"; exon_status "KNOWN"; level "2"; protein_id "ENSP00000245407.3"; source "HAVANA"; tag "CCDS";
chr5	HAVANA	gene	132410636	132476044	.	+	.	gene_id "ENSG00000197536.11"; gene_name "C5orf56"; gene_status "KNOWN"; gene_type "processed_transcript"; talon_gene "16687"; havana_gene "OTTHUMG00000059493.7"; level "1"; tag "overlapping_locus";
chr5	HAVANA	transcript	132410636	132476044	.	+	.	gene_id "ENSG00000197536.11"; transcript_id "ENST00000378953.8"; gene_name "C5orf56"; gene_status "KNOWN"; gene_type "processed_transcript"; transcript_type "lincRNA"; transcript_status "KNOWN"; transcript_name "C5orf56-203"; talon_gene "16687"; talon_transcript "59439"; havana_transcript "OTTHUMT00000132330.3"; level "2"; source "HAVANA"; transcript_support_level "2";
chr5	HAVANA	exon	132410636	132411041	.	+	.	gene_id "ENSG00000197536.11"; transcript_id "ENST00000378953.8"; gene_type "processed_transcript"; gene_status "KNOWN"; gene_name "C5orf56"; transcript_type "lincRNA"; transcript_status "KNOWN"; transcript_name "C5orf56-203"; exon_number "1"; exon_id "ENSE00001749305.2"; talon_gene "16687"; talon_transcript "59439"; talon_exon "281002"; exon_status "KNOWN"; level "2"; source "HAVANA";
chr5	HAVANA	exon	132419823	132419940	.	+	.	gene_id "ENSG00000197536.11"; transcript_id "ENST00000378953.8"; gene_type "processed_transcript"; gene_status "KNOWN"; gene_name "C5orf56"; transcript_type "lincRNA"; transcript_status "KNOWN"; transcript_name "C5orf56-203"; exon_number "2"; exon_id "ENSE00003827541.1"; talon_gene "16687"; talon_transcript "59439"; talon_exon "281004"; exon_status "KNOWN"; level "2"; protein_id "ENSP00000492349.2"; source "HAVANA"; tag "basic";
chr5	ENSEMBL	exon	132449650	132449689	.	+	.	gene_id "ENSG00000197536.11"; transcript_id "ENST00000378953.8"; gene_type "processed_transcript"; gene_status "KNOWN"; gene_name "C5orf56"; transcript_type "lincRNA"; transcript_status "KNOWN"; transcript_name "C5orf56-203"; exon_number "3"; exon_id "ENSE00001409191.1"; talon_gene "16687"; talon_transcript "59439"; talon_exon "281006"; exon_status "KNOWN"; level "3"; protein_id "ENSP00000492349.2"; source "ENSEMBL"; tag "basic";
chr5	HAVANA	exon	132475667	132476044	.	+	.	gene_id "ENSG00000197536.11"; transcript_id "ENST00000378953.8"; gene_type "processed_transcript"; gene_status "KNOWN"; gene_name "C5orf56"; transcript_type "lincRNA"; transcript_status "KNOWN"; transcript_name "C5orf56-203"; exon_number "4"; exon_id "ENSE00001479375.3"; talon_gene "16687"; talon_transcript "59439"; talon_exon "281008"; exon_status "KNOWN"; level "2"; source "HAVANA";
chr5	HAVANA	gene	132481609	132490754	.	-	.	gene_id "ENSG00000125347.13"; gene_name "IRF1"; gene_status "KNOWN"; gene_type "protein_coding"; talon_gene "16692"; havana_gene "OTTHUMG00000059497.16"; level "2";
chr5	HAVANA	transcript	132481609	132490798	.	-	.	gene_id "ENSG00000125347.13"; transcript_id "ENST00000245414.8"; gene_name "IRF1"; gene_status "KNOWN"; gene_type "protein_coding"; transcript_type "protein_coding"; transcript_status "KNOWN"; transcript_name "IRF1-201"; talon_gene "16692"; talon_transcript "59455"; ccdsid "CCDS4155.1"; havana_transcript "OTTHUMT00000132340.1"; level "2"; protein_id "ENSP00000245414.4"; source "HAVANA"; tag "CCDS"; transcript_support_level "1";
chr5	HAVANA	exon	132490545	132490798	.	-	.	gene_id "ENSG00000125347.13"; transcript_id "ENST00000245414.8"; gene_type "protein_coding"; gene_status "KNOWN"; gene_name "IRF1"; transcript_type "protein_coding"; transcript_status "KNOWN"; transcript_name "IRF1-201"; exon_number "1"; exon_id "ENSE00001886256.1"; talon_gene "16692"; talon_transcript "59455"; talon_exon "281098"; ccdsid "CCDS4155.1"; exon_status "KNOWN"; level "2"; protein_id "ENSP00000245414.4"; source "HAVANA"; tag "CCDS";
chr5	ENSEMBL	exon	132489392	132489483	.	-	.	gene_id "ENSG00000125347.13"; transcript_id "ENST00000245414.8"; gene_type "protein_coding"; gene_status "KNOWN"; gene_name "IRF1"; transcript_type "protein_coding"; transcript_status "KNOWN"; transcript_name "IRF1-201"; exon_number "2"; exon_id "ENSE00003469309.1"; talon_gene "16692"; talon_transcript "59455"; talon_exon "281100"; ccdsid "CCDS4155.1"; exon_status "KNOWN"; level "3"; protein_id "ENSP00000480887.1"; source "ENSEMBL"; tag "appris_alternative_2";
chr5	ENSEMBL	exon	132487926	132488025	.	-	.	gene_id "ENSG00000125347.13"; transcript_id "ENST00000245414.8"; gene_type "protein_coding"; gene_status "KNOWN"; gene_name "IRF1"; transcript_type "protein_coding"; transcript_status "KNOWN"; transcript_name "IRF1-201"; exon_number "3"; exon_id "ENSE00003350216.1"; talon_gene "16692"; talon_transcript "59455"; talon_exon "281102"; ccdsid "CCDS4155.1"; exon_status "KNOWN"; level "3"; protein_id "ENSP00000480887.1"; source "ENSEMBL"; tag "appris_alternative_2";
chr5	ENSEMBL	exon	132486954	132487130	.	-	.	gene_id "ENSG00000125347.13"; transcript_id "ENST00000245414.8"; gene_type "protein_coding"; gene_status "KNOWN"; gene_name "IRF1"; transcript_type "protein_coding"; transcript_status "KNOWN"; transcript_name "IRF1-201"; exon_number "4"; exon_id "ENSE00003550886.1"; talon_gene "16692"; talon_transcript "59455"; talon_exon "281104"; ccdsid "CCDS4155.1"; exon_status "KNOWN"; level "3"; protein_id "ENSP00000480887.1"; source "ENSEMBL"; tag "appris_alternative_2";
chr5	ENSEMBL	exon	132486795	132486844	.	-	.	gene_id "ENSG00000125347.13"; transcript_id "ENST00000245414.8"; gene_type "protein_coding"; gene_status "KNOWN"; gene_name "IRF1"; transcript_type "protein_coding"; transcript_status "KNOWN"; transcript_name "IRF1-201"; exon_number "5"; exon_id "ENSE00003491506.1"; talon_gene "16692"; talon_transcript "59455"; talon_exon "281106"; ccdsid "CCDS4155.1"; exon_status "KNOWN"; level "3"; protein_id "ENSP00000480887.1"; source "ENSEMBL"; tag "appris_alternative_2";
chr5	ENSEMBL	exon	132486557	132486686	.	-	.	gene_id "ENSG00000125347.13"; transcript_id "ENST00000245414.8"; gene_type "protein_coding"; gene_status "KNOWN"; gene_name "IRF1"; transcript_type "protein_coding"; transcript_status "KNOWN"; transcript_name "IRF1-201"; exon_number "6"; exon_id "ENSE00000854381.1"; talon_gene "16692"; talon_transcript "59455"; talon_exon "281108"; ccdsid "CCDS4155.1"; exon_status "KNOWN"; level "3"; protein_id "ENSP00000480887.1"; source "ENSEMBL"; tag "appris_alternative_2";
chr5	HAVANA	exon	132486251	132486373	.	-	.	gene_id "ENSG00000125347.13"; transcript_id "ENST00000245414.8"; gene_type "protein_coding"; gene_status "KNOWN"; gene_name "IRF1"; transcript_type "protein_coding"; transcript_status "KNOWN"; transcript_name "IRF1-201"; exon_number "7"; exon_id "ENSE00000854380.1"; talon_gene "16692"; talon_transcript "59455"; talon_exon "281110"; ccdsid "CCDS4155.1"; exon_status "KNOWN"; level "2"; protein_id "ENSP00000245414.4"; source "HAVANA"; tag "CCDS";
chr5	HAVANA	exon	132485667	132485716	.	-	.	gene_id "ENSG00000125347.13"; transcript_id "ENST00000245414.8"; gene_type "protein_coding"; gene_status "KNOWN"; gene_name "IRF1"; transcript_type "protein_coding"; transcript_status "KNOWN"; transcript_name "IRF1-201"; exon_number "8"; exon_id "ENSE00003786501.1"; talon_gene "16692"; talon_transcript "59455"; talon_exon "281112"; ccdsid "CCDS4155.1"; exon_status "KNOWN"; level "2"; protein_id "ENSP00000245414.4"; source "HAVANA"; tag "CCDS";
chr5	ENSEMBL	exon	132484362	132484497	.	-	.	gene_id "ENSG00000125347.13"; transcript_id "ENST00000245414.8"; gene_type "protein_coding"; gene_status "KNOWN"; gene_name "IRF1"; transcript_type "protein_coding"; transcript_status "KNOWN"; transcript_name "IRF1-201"; exon_number "9"; exon_id "ENSE00003719714.1"; talon_gene "16692"; talon_transcript "59455"; talon_exon "281114"; ccdsid "CCDS4155.1"; exon_status "KNOWN"; level "3"; protein_id "ENSP00000480887.1"; source "ENSEMBL"; tag "appris_alternative_2";
chr5	HAVANA	exon	132481609	132484075	.	-	.	gene_id "ENSG00000125347.13"; transcript_id "ENST00000245414.8"; gene_type "protein_coding"; gene_status "KNOWN"; gene_name "IRF1"; transcript_type "protein_coding"; transcript_status "KNOWN"; transcript_name "IRF1-201"; exon_number "10"; exon_id "ENSE00001124173.6"; talon_gene "16692"; talon_transcript "59455"; talon_exon "281116"; ccdsid "CCDS4155.1"; exon_status "KNOWN"; level "2"; protein_id "ENSP00000245414.4"; source "HAVANA"; tag "CCDS";
chr5	HAVANA	transcript	132488671	132490754	.	-	.	gene_id "ENSG00000125347.13"; transcript_id "ENST00000493208.1"; gene_name "IRF1"; gene_status "KNOWN"; gene_type "protein_coding"; transcript_type "retained_intron"; transcript_status "KNOWN"; transcript_name "IRF1-210"; talon_gene "16692"; talon_transcript "59465"; havana_transcript "OTTHUMT00000132344.1"; level "2"; source "HAVANA"; transcript_support_level "1";
chr5	HAVANA	exon	132490545	132490754	.	-	.	gene_id "ENSG00000125347.13"; transcript_id "ENST00000493208.1"; gene_type "protein_coding"; gene_status "KNOWN"; gene_name "IRF1"; transcript_type "retained_intron"; transcript_status "KNOWN"; transcript_name "IRF1-210"; exon_number "1"; exon_id "ENSE00001876750.1"; talon_gene "16692"; talon_transcript "59465"; talon_exon "281142"; exon_status "KNOWN"; level "2"; source "HAVANA";
chr5	HAVANA	exon	132488671	132489483	.	-	.	gene_id "ENSG00000125347.13"; transcript_id "ENST00000493208.1"; gene_type "protein_coding"; gene_status "KNOWN"; gene_name "IRF1"; transcript_type "retained_intron"; transcript_status "KNOWN"; transcript_name "IRF1-210"; exon_number "2"; exon_id "ENSE00001937021.1"; talon_gene "16692"; talon_transcript "59465"; talon_exon "281143"; exon_status "KNOWN"; level "2"; source "HAVANA";
chr5	HAVANA	gene	132642178	132646344	.	+	.	gene_id "ENSG00000113522.13"; gene_name "RAD50"; gene_status "KNOWN"; gene_type "protein_coding"; talon_gene "16694"; havana_gene "OTTHUMG00000059613.12"; level "1"; tag "overlapping_locus";
chr5	TALON	transcript	132642178	132646344	.	+	.	gene_id "ENSG00000113522.13"; transcript_id "ENCODEHT000366599"; gene_name "RAD50"; gene_status "KNOWN"; gene_type "protein_coding"; transcript_status "NOVEL"; transcript_name "ENCODEHT000366599"; talon_gene "16694"; talon_transcript "366599"; ISM_to_IDs "59471"; ISM_transcript "TRUE";
chr5	HAVANA	exon	132642178	132646344	.	+	.	gene_id "ENSG00000113522.13"; transcript_id "ENCODEHT000366599"; gene_type "protein_coding"; gene_status "KNOWN"; gene_name "RAD50"; transcript_status "NOVEL"; transcript_name "ENCODEHT000366599"; exon_number "1"; exon_id "ENSE00001084080.6"; talon_gene "16694"; talon_transcript "366599"; talon_exon "281162"; ccdsid "CCDS34233.1"; exon_status "KNOWN"; level "2"; protein_id "ENSP00000368100.4"; source "HAVANA"; tag "CCDS";
chr5	HAVANA	gene	132750940	132752011	.	+	.	gene_id "ENSG00000205089.7"; gene_name "CCNI2"; gene_status "KNOWN"; gene_type "protein_coding"; talon_gene "16700"; havana_gene "OTTHUMG00000059737.1"; level "1";
chr5	HAVANA	transcript	132750940	132752011	.	+	.	gene_id "ENSG00000205089.7"; transcript_id "ENST00000468733.1"; gene_name "CCNI2"; gene_status "KNOWN"; gene_type "protein_coding"; transcript_type "processed_transcript"; transcript_status "KNOWN"; transcript_name "CCNI2-202"; talon_gene "16700"; talon_transcript "59507"; havana_transcript "OTTHUMT00000132835.1"; level "2"; source "HAVANA"; transcript_support_level "3";
chr5	HAVANA	exon	132750940	132750997	.	+	.	gene_id "ENSG00000205089.7"; transcript_id "ENST00000468733.1"; gene_type "protein_coding"; gene_status "KNOWN"; gene_name "CCNI2"; transcript_type "processed_transcript"; transcript_status "KNOWN"; transcript_name "CCNI2-202"; exon_number "1"; exon_id "ENSE00001814118.1"; talon_gene "16700"; talon_transcript "59507"; talon_exon "281326"; exon_status "KNOWN"; level "2"; source "HAVANA";
chr5	HAVANA	exon	132751694	132752011	.	+	.	gene_id "ENSG00000205089.7"; transcript_id "ENST00000468733.1"; gene_type "protein_coding"; gene_status "KNOWN"; gene_name "CCNI2"; transcript_type "processed_transcript"; transcript_status "KNOWN"; transcript_name "CCNI2-202"; exon_number "2"; exon_id "ENSE00001825019.1"; talon_gene "16700"; talon_transcript "59507"; talon_exon "281328"; exon_status "KNOWN"; level "2"; source "HAVANA";
chr5	HAVANA	gene	132824932	132825282	.	-	.	gene_id "ENSG00000164403.14"; gene_name "SHROOM1"; gene_status "KNOWN"; gene_type "protein_coding"; talon_gene "16704"; havana_gene "OTTHUMG00000059835.5"; level "2";
chr5	HAVANA	transcript	132824932	132825282	.	-	.	gene_id "ENSG00000164403.14"; transcript_id "ENST00000606676.1"; gene_name "SHROOM1"; gene_status "KNOWN"; gene_type "protein_coding"; transcript_type "retained_intron"; transcript_status "KNOWN"; transcript_name "SHROOM1-207"; talon_gene "16704"; talon_transcript "59532"; havana_transcript "OTTHUMT00000470235.1"; level "2"; source "HAVANA"; transcript_support_level "NA";
chr5	HAVANA	exon	132824932	132825282	.	-	.	gene_id "ENSG00000164403.14"; transcript_id "ENST00000606676.1"; gene_type "protein_coding"; gene_status "KNOWN"; gene_name "SHROOM1"; transcript_type "retained_intron"; transcript_status "KNOWN"; transcript_name "SHROOM1-207"; exon_number "1"; exon_id "ENSE00003696967.1"; talon_gene "16704"; talon_transcript "59532"; talon_exon "281431"; exon_status "KNOWN"; level "2"; source "HAVANA";
chr5	HAVANA	gene	132866560	132867342	.	+	.	gene_id "ENSG00000164405.10"; gene_name "UQCRQ"; gene_status "KNOWN"; gene_type "protein_coding"; talon_gene "16707"; havana_gene "OTTHUMG00000059836.2"; level "2";
chr5	HAVANA	transcript	132866560	132868031	.	+	.	gene_id "ENSG00000164405.10"; transcript_id "ENST00000378670.7"; gene_name "UQCRQ"; gene_status "KNOWN"; gene_type "protein_coding"; transcript_type "protein_coding"; transcript_status "KNOWN"; transcript_name "UQCRQ-203"; talon_gene "16707"; talon_transcript "59542"; ccdsid "CCDS34237.1"; havana_transcript "OTTHUMT00000133040.1"; level "2"; protein_id "ENSP00000367939.3"; source "HAVANA"; tag "CCDS"; transcript_support_level "1";
chr5	HAVANA	exon	132866560	132866687	.	+	.	gene_id "ENSG00000164405.10"; transcript_id "ENST00000378670.7"; gene_type "protein_coding"; gene_status "KNOWN"; gene_name "UQCRQ"; transcript_type "protein_coding"; transcript_status "KNOWN"; transcript_name "UQCRQ-203"; exon_number "1"; exon_id "ENSE00001898964.1"; talon_gene "16707"; talon_transcript "59542"; talon_exon "281459"; ccdsid "CCDS34237.1"; exon_status "KNOWN"; level "2"; protein_id "ENSP00000367939.3"; source "HAVANA"; tag "CCDS";
chr5	HAVANA	exon	132866869	132867035	.	+	.	gene_id "ENSG00000164405.10"; transcript_id "ENST00000378670.7"; gene_type "protein_coding"; gene_status "KNOWN"; gene_name "UQCRQ"; transcript_type "protein_coding"; transcript_status "KNOWN"; transcript_name "UQCRQ-203"; exon_number "2"; exon_id "ENSE00001084104.1"; talon_gene "16707"; talon_transcript "59542"; talon_exon "281461"; ccdsid "CCDS34237.1"; exon_status "KNOWN"; level "2"; protein_id "ENSP00000367939.3"; source "HAVANA"; tag "CCDS";
chr5	HAVANA	exon	132867488	132868031	.	+	.	gene_id "ENSG00000164405.10"; transcript_id "ENST00000378670.7"; gene_type "protein_coding"; gene_status "KNOWN"; gene_name "UQCRQ"; transcript_type "protein_coding"; transcript_status "KNOWN"; transcript_name "UQCRQ-203"; exon_number "3"; exon_id "ENSE00001478312.3"; talon_gene "16707"; talon_transcript "59542"; talon_exon "281463"; ccdsid "CCDS34237.1"; exon_status "KNOWN"; level "2"; protein_id "ENSP00000367939.3"; source "HAVANA"; tag "CCDS";
chr5	HAVANA	transcript	132866630	132867687	.	+	.	gene_id "ENSG00000164405.10"; transcript_id "ENST00000378667.1"; gene_name "UQCRQ"; gene_status "KNOWN"; gene_type "protein_coding"; transcript_type "protein_coding"; transcript_status "KNOWN"; transcript_name "UQCRQ-202"; talon_gene "16707"; talon_transcript "59543"; ccdsid "CCDS34237.1"; havana_transcript "OTTHUMT00000133041.1"; level "2"; protein_id "ENSP00000367936.1"; source "HAVANA"; tag "CCDS"; transcript_support_level "2";
chr5	HAVANA	exon	132866630	132866691	.	+	.	gene_id "ENSG00000164405.10"; transcript_id "ENST00000378667.1"; gene_type "protein_coding"; gene_status "KNOWN"; gene_name "UQCRQ"; transcript_type "protein_coding"; transcript_status "KNOWN"; transcript_name "UQCRQ-202"; exon_number "1"; exon_id "ENSE00001478306.1"; talon_gene "16707"; talon_transcript "59543"; talon_exon "281464"; ccdsid "CCDS34237.1"; exon_status "KNOWN"; level "2"; protein_id "ENSP00000367936.1"; source "HAVANA"; tag "CCDS";
chr5	HAVANA	exon	132866869	132867035	.	+	.	gene_id "ENSG00000164405.10"; transcript_id "ENST00000378667.1"; gene_type "protein_coding"; gene_status "KNOWN"; gene_name "UQCRQ"; transcript_type "protein_coding"; transcript_status "KNOWN"; transcript_name "UQCRQ-202"; exon_number "2"; exon_id "ENSE00001084104.1"; talon_gene "16707"; talon_transcript "59543"; talon_exon "281461"; ccdsid "CCDS34237.1"; exon_status "KNOWN"; level "2"; protein_id "ENSP00000367939.3"; source "HAVANA"; tag "CCDS";
chr5	HAVANA	exon	132867488	132867687	.	+	.	gene_id "ENSG00000164405.10"; transcript_id "ENST00000378667.1"; gene_type "protein_coding"; gene_status "KNOWN"; gene_name "UQCRQ"; transcript_type "protein_coding"; transcript_status "KNOWN"; transcript_name "UQCRQ-202"; exon_number "3"; exon_id "ENSE00001478302.1"; talon_gene "16707"; talon_transcript "59543"; talon_exon "281466"; ccdsid "CCDS34237.1"; exon_status "KNOWN"; level "2"; protein_id "ENSP00000367936.1"; source "HAVANA"; tag "CCDS";
chr5	HAVANA	transcript	132866633	132867687	.	+	.	gene_id "ENSG00000164405.10"; transcript_id "ENST00000498309.1"; gene_name "UQCRQ"; gene_status "KNOWN"; gene_type "protein_coding"; transcript_type "retained_intron"; transcript_status "KNOWN"; transcript_name "UQCRQ-206"; talon_gene "16707"; talon_transcript "59544"; havana_transcript "OTTHUMT00000133042.1"; level "2"; source "HAVANA"; transcript_support_level "2";
chr5	HAVANA	exon	132866633	132866687	.	+	.	gene_id "ENSG00000164405.10"; transcript_id "ENST00000498309.1"; gene_type "protein_coding"; gene_status "KNOWN"; gene_name "UQCRQ"; transcript_type "retained_intron"; transcript_status "KNOWN"; transcript_name "UQCRQ-206"; exon_number "1"; exon_id "ENSE00001236279.6"; talon_gene "16707"; talon_transcript "59544"; talon_exon "281467"; exon_status "KNOWN"; level "2"; source "HAVANA";
chr5	HAVANA	exon	132866869	132867687	.	+	.	gene_id "ENSG00000164405.10"; transcript_id "ENST00000498309.1"; gene_type "protein_coding"; gene_status "KNOWN"; gene_name "UQCRQ"; transcript_type "retained_intron"; transcript_status "KNOWN"; transcript_name "UQCRQ-206"; exon_number "2"; exon_id "ENSE00001935581.1"; talon_gene "16707"; talon_transcript "59544"; talon_exon "281468"; exon_status "KNOWN"; level "2"; source "HAVANA";
chr5	TALON	transcript	132866633	132867687	.	+	.	gene_id "ENSG00000164405.10"; transcript_id "ENCODEHT000367376"; gene_name "UQCRQ"; gene_status "KNOWN"; gene_type "protein_coding"; transcript_status "NOVEL"; transcript_name "ENCODEHT000367376"; talon_gene "16707"; talon_transcript "367376"; NNC_transcript "TRUE";
chr5	HAVANA	exon	132866633	132866687	.	+	.	gene_id "ENSG00000164405.10"; transcript_id "ENCODEHT000367376"; gene_type "protein_coding"; gene_status "KNOWN"; gene_name "UQCRQ"; transcript_status "NOVEL"; transcript_name "ENCODEHT000367376"; exon_number "1"; exon_id "ENSE00001236279.6"; talon_gene "16707"; talon_transcript "367376"; talon_exon "281467"; exon_status "KNOWN"; level "2"; source "HAVANA";
chr5	HAVANA	exon	132866869	132867035	.	+	.	gene_id "ENSG00000164405.10"; transcript_id "ENCODEHT000367376"; gene_type "protein_coding"; gene_status "KNOWN"; gene_name "UQCRQ"; transcript_status "NOVEL"; transcript_name "ENCODEHT000367376"; exon_number "2"; exon_id "ENSE00001084104.1"; talon_gene "16707"; talon_transcript "367376"; talon_exon "281461"; ccdsid "CCDS34237.1"; exon_status "KNOWN"; level "2"; protein_id "ENSP00000367939.3"; source "HAVANA"; tag "CCDS";
chr5	TALON	exon	132867497	132867687	.	+	.	gene_id "ENSG00000164405.10"; transcript_id "ENCODEHT000367376"; gene_type "protein_coding"; gene_status "KNOWN"; gene_name "UQCRQ"; transcript_status "NOVEL"; transcript_name "ENCODEHT000367376"; exon_number "3"; exon_id "1130098"; talon_gene "16707"; talon_transcript "367376"; talon_exon "1130098"; exon_status "NOVEL";
chr5	HAVANA	transcript	132866642	132867699	.	+	.	gene_id "ENSG00000164405.10"; transcript_id "ENST00000496429.1"; gene_name "UQCRQ"; gene_status "KNOWN"; gene_type "protein_coding"; transcript_type "processed_transcript"; transcript_status "KNOWN"; transcript_name "UQCRQ-205"; talon_gene "16707"; talon_transcript "59545"; havana_transcript "OTTHUMT00000133043.1"; level "2"; source "HAVANA"; transcript_support_level "2";
chr5	HAVANA	exon	132866642	132866687	.	+	.	gene_id "ENSG00000164405.10"; transcript_id "ENST00000496429.1"; gene_type "protein_coding"; gene_status "KNOWN"; gene_name "UQCRQ"; transcript_type "processed_transcript"; transcript_status "KNOWN"; transcript_name "UQCRQ-205"; exon_number "1"; exon_id "ENSE00001813218.1"; talon_gene "16707"; talon_transcript "59545"; talon_exon "281469"; exon_status "KNOWN"; level "2"; source "HAVANA";
chr5	HAVANA	exon	132867488	132867699	.	+	.	gene_id "ENSG00000164405.10"; transcript_id "ENST00000496429.1"; gene_type "protein_coding"; gene_status "KNOWN"; gene_name "UQCRQ"; transcript_type "processed_transcript"; transcript_status "KNOWN"; transcript_name "UQCRQ-205"; exon_number "2"; exon_id "ENSE00001933237.1"; talon_gene "16707"; talon_transcript "59545"; talon_exon "281471"; exon_status "KNOWN"; level "2"; source "HAVANA";
chr5	HAVANA	transcript	132866646	132867683	.	+	.	gene_id "ENSG00000164405.10"; transcript_id "ENST00000378665.1"; gene_name "UQCRQ"; gene_status "KNOWN"; gene_type "protein_coding"; transcript_type "protein_coding"; transcript_status "KNOWN"; transcript_name "UQCRQ-201"; talon_gene "16707"; talon_transcript "59546"; ccdsid "CCDS34237.1"; havana_transcript "OTTHUMT00000133044.1"; level "2"; protein_id "ENSP00000367934.1"; source "HAVANA"; tag "CCDS"; transcript_support_level "1";
chr5	HAVANA	exon	132866646	132867035	.	+	.	gene_id "ENSG00000164405.10"; transcript_id "ENST00000378665.1"; gene_type "protein_coding"; gene_status "KNOWN"; gene_name "UQCRQ"; transcript_type "protein_coding"; transcript_status "KNOWN"; transcript_name "UQCRQ-201"; exon_number "1"; exon_id "ENSE00001478300.1"; talon_gene "16707"; talon_transcript "59546"; talon_exon "281472"; ccdsid "CCDS34237.1"; exon_status "KNOWN"; level "2"; protein_id "ENSP00000367934.1"; source "HAVANA"; tag "CCDS";
chr5	HAVANA	exon	132867488	132867683	.	+	.	gene_id "ENSG00000164405.10"; transcript_id "ENST00000378665.1"; gene_type "protein_coding"; gene_status "KNOWN"; gene_name "UQCRQ"; transcript_type "protein_coding"; transcript_status "KNOWN"; transcript_name "UQCRQ-201"; exon_number "2"; exon_id "ENSE00001478298.1"; talon_gene "16707"; talon_transcript "59546"; talon_exon "281473"; ccdsid "CCDS34237.1"; exon_status "KNOWN"; level "2"; protein_id "ENSP00000367934.1"; source "HAVANA"; tag "CCDS";
chr5	HAVANA	transcript	132866657	132867342	.	+	.	gene_id "ENSG00000164405.10"; transcript_id "ENST00000480372.1"; gene_name "UQCRQ"; gene_status "KNOWN"; gene_type "protein_coding"; transcript_type "retained_intron"; transcript_status "KNOWN"; transcript_name "UQCRQ-204"; talon_gene "16707"; talon_transcript "59547"; havana_transcript "OTTHUMT00000133045.1"; level "2"; source "HAVANA"; transcript_support_level "2";
chr5	HAVANA	exon	132866657	132866691	.	+	.	gene_id "ENSG00000164405.10"; transcript_id "ENST00000480372.1"; gene_type "protein_coding"; gene_status "KNOWN"; gene_name "UQCRQ"; transcript_type "retained_intron"; transcript_status "KNOWN"; transcript_name "UQCRQ-204"; exon_number "1"; exon_id "ENSE00001939837.1"; talon_gene "16707"; talon_transcript "59547"; talon_exon "281474"; exon_status "KNOWN"; level "2"; source "HAVANA";
chr5	HAVANA	exon	132866869	132867342	.	+	.	gene_id "ENSG00000164405.10"; transcript_id "ENST00000480372.1"; gene_type "protein_coding"; gene_status "KNOWN"; gene_name "UQCRQ"; transcript_type "retained_intron"; transcript_status "KNOWN"; transcript_name "UQCRQ-204"; exon_number "2"; exon_id "ENSE00001910927.1"; talon_gene "16707"; talon_transcript "59547"; talon_exon "281475"; exon_status "KNOWN"; level "2"; source "HAVANA";
chr5	HAVANA	gene	132873444	132874698	.	+	.	gene_id "ENSG00000164406.7"; gene_name "LEAP2"; gene_status "KNOWN"; gene_type "protein_coding"; talon_gene "16708"; havana_gene "OTTHUMG00000059837.1"; level "2";
chr5	HAVANA	transcript	132873444	132874698	.	+	.	gene_id "ENSG00000164406.7"; transcript_id "ENST00000483190.1"; gene_name "LEAP2"; gene_status "KNOWN"; gene_type "protein_coding"; transcript_type "retained_intron"; transcript_status "KNOWN"; transcript_name "LEAP2-202"; talon_gene "16708"; talon_transcript "59549"; havana_transcript "OTTHUMT00000133047.1"; level "2"; source "HAVANA"; transcript_support_level "1";
chr5	HAVANA	exon	132873444	132874089	.	+	.	gene_id "ENSG00000164406.7"; transcript_id "ENST00000483190.1"; gene_type "protein_coding"; gene_status "KNOWN"; gene_name "LEAP2"; transcript_type "retained_intron"; transcript_status "KNOWN"; transcript_name "LEAP2-202"; exon_number "1"; exon_id "ENSE00001885985.1"; talon_gene "16708"; talon_transcript "59549"; talon_exon "281481"; exon_status "KNOWN"; level "2"; source "HAVANA";
chr5	HAVANA	exon	132874410	132874698	.	+	.	gene_id "ENSG00000164406.7"; transcript_id "ENST00000483190.1"; gene_type "protein_coding"; gene_status "KNOWN"; gene_name "LEAP2"; transcript_type "retained_intron"; transcript_status "KNOWN"; transcript_name "LEAP2-202"; exon_number "2"; exon_id "ENSE00001084107.2"; talon_gene "16708"; talon_transcript "59549"; talon_exon "281482"; exon_status "KNOWN"; level "2"; source "HAVANA";
chr5	HAVANA	gene	132996985	133026589	.	-	.	gene_id "ENSG00000155329.11"; gene_name "ZCCHC10"; gene_status "KNOWN"; gene_type "protein_coding"; talon_gene "16716"; havana_gene "OTTHUMG00000129013.3"; level "1";
chr5	HAVANA	transcript	132996985	133026604	.	-	.	gene_id "ENSG00000155329.11"; transcript_id "ENST00000324170.7"; gene_name "ZCCHC10"; gene_status "KNOWN"; gene_type "protein_coding"; transcript_type "protein_coding"; transcript_status "KNOWN"; transcript_name "ZCCHC10-201"; talon_gene "16716"; talon_transcript "59566"; ccdsid "CCDS4165.1"; havana_transcript "OTTHUMT00000251012.1"; level "2"; protein_id "ENSP00000324274.3"; source "HAVANA"; tag "CCDS"; transcript_support_level "1";
chr5	HAVANA	exon	133026497	133026604	.	-	.	gene_id "ENSG00000155329.11"; transcript_id "ENST00000324170.7"; gene_type "protein_coding"; gene_status "KNOWN"; gene_name "ZCCHC10"; transcript_type "protein_coding"; transcript_status "KNOWN"; transcript_name "ZCCHC10-201"; exon_number "1"; exon_id "ENSE00001899497.1"; talon_gene "16716"; talon_transcript "59566"; talon_exon "281555"; ccdsid "CCDS4165.1"; exon_status "KNOWN"; level "2"; protein_id "ENSP00000324274.3"; source "HAVANA"; tag "CCDS";
chr5	HAVANA	exon	133006759	133006920	.	-	.	gene_id "ENSG00000155329.11"; transcript_id "ENST00000324170.7"; gene_type "protein_coding"; gene_status "KNOWN"; gene_name "ZCCHC10"; transcript_type "protein_coding"; transcript_status "KNOWN"; transcript_name "ZCCHC10-201"; exon_number "2"; exon_id "ENSE00003497848.1"; talon_gene "16716"; talon_transcript "59566"; talon_exon "281557"; ccdsid "CCDS4165.1"; exon_status "KNOWN"; level "2"; protein_id "ENSP00000324274.3"; source "HAVANA"; tag "CCDS";
chr5	HAVANA	exon	133000132	133000173	.	-	.	gene_id "ENSG00000155329.11"; transcript_id "ENST00000324170.7"; gene_type "protein_coding"; gene_status "KNOWN"; gene_name "ZCCHC10"; transcript_type "protein_coding"; transcript_status "KNOWN"; transcript_name "ZCCHC10-201"; exon_number "3"; exon_id "ENSE00003640392.1"; talon_gene "16716"; talon_transcript "59566"; talon_exon "281559"; ccdsid "CCDS4165.1"; exon_status "KNOWN"; level "2"; protein_id "ENSP00000324274.3"; source "HAVANA"; tag "CCDS";
chr5	HAVANA	exon	132996985	132998850	.	-	.	gene_id "ENSG00000155329.11"; transcript_id "ENST00000324170.7"; gene_type "protein_coding"; gene_status "KNOWN"; gene_name "ZCCHC10"; transcript_type "protein_coding"; transcript_status "KNOWN"; transcript_name "ZCCHC10-201"; exon_number "4"; exon_id "ENSE00001811879.1"; talon_gene "16716"; talon_transcript "59566"; talon_exon "281561"; ccdsid "CCDS4165.1"; exon_status "KNOWN"; level "2"; protein_id "ENSP00000324274.3"; source "HAVANA"; tag "CCDS";
chr5	HAVANA	transcript	132998528	133026549	.	-	.	gene_id "ENSG00000155329.11"; transcript_id "ENST00000509008.1"; gene_name "ZCCHC10"; gene_status "KNOWN"; gene_type "protein_coding"; transcript_type "protein_coding"; transcript_status "KNOWN"; transcript_name "ZCCHC10-206"; talon_gene "16716"; talon_transcript "59572"; ccdsid "CCDS78059.1"; havana_transcript "OTTHUMT00000370165.1"; level "2"; protein_id "ENSP00000421071.1"; source "HAVANA"; tag "CCDS"; transcript_support_level "2";
chr5	HAVANA	exon	133026497	133026549	.	-	.	gene_id "ENSG00000155329.11"; transcript_id "ENST00000509008.1"; gene_type "protein_coding"; gene_status "KNOWN"; gene_name "ZCCHC10"; transcript_type "protein_coding"; transcript_status "KNOWN"; transcript_name "ZCCHC10-206"; exon_number "1"; exon_id "ENSE00003622853.1"; talon_gene "16716"; talon_transcript "59572"; talon_exon "281562"; ccdsid "CCDS78060.1"; exon_status "KNOWN"; level "2"; protein_id "ENSP00000347533.2"; source "HAVANA"; tag "CCDS";
chr5	HAVANA	exon	133006759	133006920	.	-	.	gene_id "ENSG00000155329.11"; transcript_id "ENST00000509008.1"; gene_type "protein_coding"; gene_status "KNOWN"; gene_name "ZCCHC10"; transcript_type "protein_coding"; transcript_status "KNOWN"; transcript_name "ZCCHC10-206"; exon_number "2"; exon_id "ENSE00003497848.1"; talon_gene "16716"; talon_transcript "59572"; talon_exon "281557"; ccdsid "CCDS4165.1"; exon_status "KNOWN"; level "2"; protein_id "ENSP00000324274.3"; source "HAVANA"; tag "CCDS";
chr5	HAVANA	exon	133000132	133000201	.	-	.	gene_id "ENSG00000155329.11"; transcript_id "ENST00000509008.1"; gene_type "protein_coding"; gene_status "KNOWN"; gene_name "ZCCHC10"; transcript_type "protein_coding"; transcript_status "KNOWN"; transcript_name "ZCCHC10-206"; exon_number "3"; exon_id "ENSE00003464192.1"; talon_gene "16716"; talon_transcript "59572"; talon_exon "281574"; ccdsid "CCDS75302.1"; exon_status "KNOWN"; level "2"; protein_id "ENSP00000422111.1"; source "HAVANA"; tag "CCDS";
chr5	HAVANA	exon	132998528	132998850	.	-	.	gene_id "ENSG00000155329.11"; transcript_id "ENST00000509008.1"; gene_type "protein_coding"; gene_status "KNOWN"; gene_name "ZCCHC10"; transcript_type "protein_coding"; transcript_status "KNOWN"; transcript_name "ZCCHC10-206"; exon_number "4"; exon_id "ENSE00002078323.1"; talon_gene "16716"; talon_transcript "59572"; talon_exon "281579"; ccdsid "CCDS78059.1"; exon_status "KNOWN"; level "2"; protein_id "ENSP00000421071.1"; source "HAVANA"; tag "CCDS";
chr5	HAVANA	transcript	133019038	133026589	.	-	.	gene_id "ENSG00000155329.11"; transcript_id "ENST00000504170.2"; gene_name "ZCCHC10"; gene_status "KNOWN"; gene_type "protein_coding"; transcript_type "protein_coding"; transcript_status "KNOWN"; transcript_name "ZCCHC10-203"; talon_gene "16716"; talon_transcript "59575"; havana_transcript "OTTHUMT00000370164.2"; level "2"; protein_id "ENSP00000427359.1"; source "HAVANA"; tag "basic"; transcript_support_level "1";
chr5	HAVANA	exon	133026497	133026589	.	-	.	gene_id "ENSG00000155329.11"; transcript_id "ENST00000504170.2"; gene_type "protein_coding"; gene_status "KNOWN"; gene_name "ZCCHC10"; transcript_type "protein_coding"; transcript_status "KNOWN"; transcript_name "ZCCHC10-203"; exon_number "1"; exon_id "ENSE00002037257.1"; talon_gene "16716"; talon_transcript "59575"; talon_exon "281587"; exon_status "KNOWN"; level "2"; protein_id "ENSP00000427359.1"; source "HAVANA"; tag "basic";
chr5	HAVANA	exon	133022841	133022906	.	-	.	gene_id "ENSG00000155329.11"; transcript_id "ENST00000504170.2"; gene_type "protein_coding"; gene_status "KNOWN"; gene_name "ZCCHC10"; transcript_type "protein_coding"; transcript_status "KNOWN"; transcript_name "ZCCHC10-203"; exon_number "2"; exon_id "ENSE00001430540.1"; talon_gene "16716"; talon_transcript "59575"; talon_exon "281564"; ccdsid "CCDS78060.1"; exon_status "KNOWN"; level "2"; protein_id "ENSP00000347533.2"; source "HAVANA"; tag "CCDS";
chr5	HAVANA	exon	133019038	133019203	.	-	.	gene_id "ENSG00000155329.11"; transcript_id "ENST00000504170.2"; gene_type "protein_coding"; gene_status "KNOWN"; gene_name "ZCCHC10"; transcript_type "protein_coding"; transcript_status "KNOWN"; transcript_name "ZCCHC10-203"; exon_number "3"; exon_id "ENSE00002076853.2"; talon_gene "16716"; talon_transcript "59575"; talon_exon "281589"; exon_status "KNOWN"; level "2"; protein_id "ENSP00000427359.1"; source "HAVANA"; tag "basic";
chr5	HAVANA	gene	133051962	133104477	.	+	.	gene_id "ENSG00000170606.14"; gene_name "HSPA4"; gene_status "KNOWN"; gene_type "protein_coding"; talon_gene "16718"; havana_gene "OTTHUMG00000129012.2"; level "2"; tag "overlapping_locus";
chr5	HAVANA	transcript	133051962	133106449	.	+	.	gene_id "ENSG00000170606.14"; transcript_id "ENST00000304858.6"; gene_name "HSPA4"; gene_status "KNOWN"; gene_type "protein_coding"; transcript_type "protein_coding"; transcript_status "KNOWN"; transcript_name "HSPA4-201"; talon_gene "16718"; talon_transcript "59577"; ccdsid "CCDS4166.1"; havana_transcript "OTTHUMT00000251011.1"; level "2"; protein_id "ENSP00000302961.2"; source "HAVANA"; tag "CCDS"; transcript_support_level "1";
chr5	HAVANA	exon	133051962	133052357	.	+	.	gene_id "ENSG00000170606.14"; transcript_id "ENST00000304858.6"; gene_type "protein_coding"; gene_status "KNOWN"; gene_name "HSPA4"; transcript_type "protein_coding"; transcript_status "KNOWN"; transcript_name "HSPA4-201"; exon_number "1"; exon_id "ENSE00001897299.1"; talon_gene "16718"; talon_transcript "59577"; talon_exon "281591"; ccdsid "CCDS4166.1"; exon_status "KNOWN"; level "2"; protein_id "ENSP00000302961.2"; source "HAVANA"; tag "CCDS";
chr5	ENSEMBL	exon	133064980	133065037	.	+	.	gene_id "ENSG00000170606.14"; transcript_id "ENST00000304858.6"; gene_type "protein_coding"; gene_status "KNOWN"; gene_name "HSPA4"; transcript_type "protein_coding"; transcript_status "KNOWN"; transcript_name "HSPA4-201"; exon_number "2"; exon_id "ENSE00001131465.1"; talon_gene "16718"; talon_transcript "59577"; talon_exon "281593"; ccdsid "CCDS4166.1"; exon_status "KNOWN"; level "3"; protein_id "ENSP00000481686.1"; source "ENSEMBL"; tag "basic";
chr5	ENSEMBL	exon	133067417	133067557	.	+	.	gene_id "ENSG00000170606.14"; transcript_id "ENST00000304858.6"; gene_type "protein_coding"; gene_status "KNOWN"; gene_name "HSPA4"; transcript_type "protein_coding"; transcript_status "KNOWN"; transcript_name "HSPA4-201"; exon_number "3"; exon_id "ENSE00001131455.2"; talon_gene "16718"; talon_transcript "59577"; talon_exon "281595"; ccdsid "CCDS4166.1"; exon_status "KNOWN"; level "3"; protein_id "ENSP00000481686.1"; source "ENSEMBL"; tag "basic";
chr5	ENSEMBL	exon	133070374	133070496	.	+	.	gene_id "ENSG00000170606.14"; transcript_id "ENST00000304858.6"; gene_type "protein_coding"; gene_status "KNOWN"; gene_name "HSPA4"; transcript_type "protein_coding"; transcript_status "KNOWN"; transcript_name "HSPA4-201"; exon_number "4"; exon_id "ENSE00001131437.1"; talon_gene "16718"; talon_transcript "59577"; talon_exon "281597"; ccdsid "CCDS4166.1"; exon_status "KNOWN"; level "3"; protein_id "ENSP00000481686.1"; source "ENSEMBL"; tag "basic";
chr5	ENSEMBL	exon	133073230	133073329	.	+	.	gene_id "ENSG00000170606.14"; transcript_id "ENST00000304858.6"; gene_type "protein_coding"; gene_status "KNOWN"; gene_name "HSPA4"; transcript_type "protein_coding"; transcript_status "KNOWN"; transcript_name "HSPA4-201"; exon_number "5"; exon_id "ENSE00001131428.1"; talon_gene "16718"; talon_transcript "59577"; talon_exon "281599"; ccdsid "CCDS4166.1"; exon_status "KNOWN"; level "3"; protein_id "ENSP00000481686.1"; source "ENSEMBL"; tag "basic";
chr5	ENSEMBL	exon	133073993	133074126	.	+	.	gene_id "ENSG00000170606.14"; transcript_id "ENST00000304858.6"; gene_type "protein_coding"; gene_status "KNOWN"; gene_name "HSPA4"; transcript_type "protein_coding"; transcript_status "KNOWN"; transcript_name "HSPA4-201"; exon_number "6"; exon_id "ENSE00002520232.1"; talon_gene "16718"; talon_transcript "59577"; talon_exon "281601"; ccdsid "CCDS4166.1"; exon_status "KNOWN"; level "3"; protein_id "ENSP00000481686.1"; source "ENSEMBL"; tag "basic";
chr5	ENSEMBL	exon	133076654	133076898	.	+	.	gene_id "ENSG00000170606.14"; transcript_id "ENST00000304858.6"; gene_type "protein_coding"; gene_status "KNOWN"; gene_name "HSPA4"; transcript_type "protein_coding"; transcript_status "KNOWN"; transcript_name "HSPA4-201"; exon_number "7"; exon_id "ENSE00003480446.1"; talon_gene "16718"; talon_transcript "59577"; talon_exon "281603"; ccdsid "CCDS4166.1"; exon_status "KNOWN"; level "3"; protein_id "ENSP00000481686.1"; source "ENSEMBL"; tag "basic";
chr5	ENSEMBL	exon	133086782	133086858	.	+	.	gene_id "ENSG00000170606.14"; transcript_id "ENST00000304858.6"; gene_type "protein_coding"; gene_status "KNOWN"; gene_name "HSPA4"; transcript_type "protein_coding"; transcript_status "KNOWN"; transcript_name "HSPA4-201"; exon_number "8"; exon_id "ENSE00003561818.1"; talon_gene "16718"; talon_transcript "59577"; talon_exon "281605"; ccdsid "CCDS4166.1"; exon_status "KNOWN"; level "3"; protein_id "ENSP00000481686.1"; source "ENSEMBL"; tag "basic";
chr5	ENSEMBL	exon	133088404	133088555	.	+	.	gene_id "ENSG00000170606.14"; transcript_id "ENST00000304858.6"; gene_type "protein_coding"; gene_status "KNOWN"; gene_name "HSPA4"; transcript_type "protein_coding"; transcript_status "KNOWN"; transcript_name "HSPA4-201"; exon_number "9"; exon_id "ENSE00001131386.1"; talon_gene "16718"; talon_transcript "59577"; talon_exon "281607"; ccdsid "CCDS4166.1"; exon_status "KNOWN"; level "3"; protein_id "ENSP00000481686.1"; source "ENSEMBL"; tag "basic";
chr5	ENSEMBL	exon	133089055	133089161	.	+	.	gene_id "ENSG00000170606.14"; transcript_id "ENST00000304858.6"; gene_type "protein_coding"; gene_status "KNOWN"; gene_name "HSPA4"; transcript_type "protein_coding"; transcript_status "KNOWN"; transcript_name "HSPA4-201"; exon_number "10"; exon_id "ENSE00001131379.1"; talon_gene "16718"; talon_transcript "59577"; talon_exon "281609"; ccdsid "CCDS4166.1"; exon_status "KNOWN"; level "3"; protein_id "ENSP00000481686.1"; source "ENSEMBL"; tag "basic";
chr5	ENSEMBL	exon	133089562	133089695	.	+	.	gene_id "ENSG00000170606.14"; transcript_id "ENST00000304858.6"; gene_type "protein_coding"; gene_status "KNOWN"; gene_name "HSPA4"; transcript_type "protein_coding"; transcript_status "KNOWN"; transcript_name "HSPA4-201"; exon_number "11"; exon_id "ENSE00001131374.1"; talon_gene "16718"; talon_transcript "59577"; talon_exon "281611"; ccdsid "CCDS4166.1"; exon_status "KNOWN"; level "3"; protein_id "ENSP00000481686.1"; source "ENSEMBL"; tag "basic";
chr5	ENSEMBL	exon	133091193	133091374	.	+	.	gene_id "ENSG00000170606.14"; transcript_id "ENST00000304858.6"; gene_type "protein_coding"; gene_status "KNOWN"; gene_name "HSPA4"; transcript_type "protein_coding"; transcript_status "KNOWN"; transcript_name "HSPA4-201"; exon_number "12"; exon_id "ENSE00001131367.1"; talon_gene "16718"; talon_transcript "59577"; talon_exon "281613"; ccdsid "CCDS4166.1"; exon_status "KNOWN"; level "3"; protein_id "ENSP00000481686.1"; source "ENSEMBL"; tag "basic";
chr5	ENSEMBL	exon	133092700	133092789	.	+	.	gene_id "ENSG00000170606.14"; transcript_id "ENST00000304858.6"; gene_type "protein_coding"; gene_status "KNOWN"; gene_name "HSPA4"; transcript_type "protein_coding"; transcript_status "KNOWN"; transcript_name "HSPA4-201"; exon_number "13"; exon_id "ENSE00001131358.1"; talon_gene "16718"; talon_transcript "59577"; talon_exon "281615"; ccdsid "CCDS4166.1"; exon_status "KNOWN"; level "3"; protein_id "ENSP00000481686.1"; source "ENSEMBL"; tag "basic";
chr5	ENSEMBL	exon	133096098	133096250	.	+	.	gene_id "ENSG00000170606.14"; transcript_id "ENST00000304858.6"; gene_type "protein_coding"; gene_status "KNOWN"; gene_name "HSPA4"; transcript_type "protein_coding"; transcript_status "KNOWN"; transcript_name "HSPA4-201"; exon_number "14"; exon_id "ENSE00003753330.1"; talon_gene "16718"; talon_transcript "59577"; talon_exon "281617"; ccdsid "CCDS4166.1"; exon_status "KNOWN"; level "3"; protein_id "ENSP00000478102.1"; source "ENSEMBL"; tag "basic";
chr5	ENSEMBL	exon	133097161	133097286	.	+	.	gene_id "ENSG00000170606.14"; transcript_id "ENST00000304858.6"; gene_type "protein_coding"; gene_status "KNOWN"; gene_name "HSPA4"; transcript_type "protein_coding"; transcript_status "KNOWN"; transcript_name "HSPA4-201"; exon_number "15"; exon_id "ENSE00001131343.2"; talon_gene "16718"; talon_transcript "59577"; talon_exon "281619"; ccdsid "CCDS4166.1"; exon_status "KNOWN"; level "3"; protein_id "ENSP00000481686.1"; source "ENSEMBL"; tag "basic";
chr5	ENSEMBL	exon	133099545	133099652	.	+	.	gene_id "ENSG00000170606.14"; transcript_id "ENST00000304858.6"; gene_type "protein_coding"; gene_status "KNOWN"; gene_name "HSPA4"; transcript_type "protein_coding"; transcript_status "KNOWN"; transcript_name "HSPA4-201"; exon_number "16"; exon_id "ENSE00001131336.1"; talon_gene "16718"; talon_transcript "59577"; talon_exon "281621"; ccdsid "CCDS4166.1"; exon_status "KNOWN"; level "3"; protein_id "ENSP00000481686.1"; source "ENSEMBL"; tag "basic";
chr5	ENSEMBL	exon	133101759	133101878	.	+	.	gene_id "ENSG00000170606.14"; transcript_id "ENST00000304858.6"; gene_type "protein_coding"; gene_status "KNOWN"; gene_name "HSPA4"; transcript_type "protein_coding"; transcript_status "KNOWN"; transcript_name "HSPA4-201"; exon_number "17"; exon_id "ENSE00003747225.1"; talon_gene "16718"; talon_transcript "59577"; talon_exon "281623"; ccdsid "CCDS4166.1"; exon_status "KNOWN"; level "3"; protein_id "ENSP00000478102.1"; source "ENSEMBL"; tag "basic";
chr5	HAVANA	exon	133103865	133104026	.	+	.	gene_id "ENSG00000170606.14"; transcript_id "ENST00000304858.6"; gene_type "protein_coding"; gene_status "KNOWN"; gene_name "HSPA4"; transcript_type "protein_coding"; transcript_status "KNOWN"; transcript_name "HSPA4-201"; exon_number "18"; exon_id "ENSE00003568059.1"; talon_gene "16718"; talon_transcript "59577"; talon_exon "281625"; ccdsid "CCDS4166.1"; exon_status "KNOWN"; level "2"; protein_id "ENSP00000302961.2"; source "HAVANA"; tag "CCDS";
chr5	HAVANA	exon	133104233	133106449	.	+	.	gene_id "ENSG00000170606.14"; transcript_id "ENST00000304858.6"; gene_type "protein_coding"; gene_status "KNOWN"; gene_name "HSPA4"; transcript_type "protein_coding"; transcript_status "KNOWN"; transcript_name "HSPA4-201"; exon_number "19"; exon_id "ENSE00001282523.5"; talon_gene "16718"; talon_transcript "59577"; talon_exon "281627"; ccdsid "CCDS4166.1"; exon_status "KNOWN"; level "2"; protein_id "ENSP00000302961.2"; source "HAVANA"; tag "CCDS";
chr5	TALON	transcript	133076654	133104477	.	+	.	gene_id "ENSG00000170606.14"; transcript_id "ENCODEHT000373014"; gene_name "HSPA4"; gene_status "KNOWN"; gene_type "protein_coding"; transcript_status "NOVEL"; transcript_name "ENCODEHT000373014"; talon_gene "16718"; talon_transcript "373014"; ISM-suffix_to_IDs "59577,370192,370207,370233,370462,370790,370849,370910,370911,371831,371853,371976,372030,372226,372691,372821,372844,372881,372913,372931,372953,372977,372997"; ISM-suffix_transcript "TRUE"; ISM_to_IDs "59577,370192,370207,370233,370462,370790,370849,370910,370911,371831,371853,371976,372030,372226,372691,372821,372838,372844,372881,372913,372931,372953,372977,372997"; ISM_transcript "TRUE";
chr5	ENSEMBL	exon	133076654	133076898	.	+	.	gene_id "ENSG00000170606.14"; transcript_id "ENCODEHT000373014"; gene_type "protein_coding"; gene_status "KNOWN"; gene_name "HSPA4"; transcript_status "NOVEL"; transcript_name "ENCODEHT000373014"; exon_number "1"; exon_id "ENSE00003480446.1"; talon_gene "16718"; talon_transcript "373014"; talon_exon "281603"; ccdsid "CCDS4166.1"; exon_status "KNOWN"; level "3"; protein_id "ENSP00000481686.1"; source "ENSEMBL"; tag "basic";
chr5	ENSEMBL	exon	133086782	133086858	.	+	.	gene_id "ENSG00000170606.14"; transcript_id "ENCODEHT000373014"; gene_type "protein_coding"; gene_status "KNOWN"; gene_name "HSPA4"; transcript_status "NOVEL"; transcript_name "ENCODEHT000373014"; exon_number "2"; exon_id "ENSE00003561818.1"; talon_gene "16718"; talon_transcript "373014"; talon_exon "281605"; ccdsid "CCDS4166.1"; exon_status "KNOWN"; level "3"; protein_id "ENSP00000481686.1"; source "ENSEMBL"; tag "basic";
chr5	ENSEMBL	exon	133088404	133088555	.	+	.	gene_id "ENSG00000170606.14"; transcript_id "ENCODEHT000373014"; gene_type "protein_coding"; gene_status "KNOWN"; gene_name "HSPA4"; transcript_status "NOVEL"; transcript_name "ENCODEHT000373014"; exon_number "3"; exon_id "ENSE00001131386.1"; talon_gene "16718"; talon_transcript "373014"; talon_exon "281607"; ccdsid "CCDS4166.1"; exon_status "KNOWN"; level "3"; protein_id "ENSP00000481686.1"; source "ENSEMBL"; tag "basic";
chr5	ENSEMBL	exon	133089055	133089161	.	+	.	gene_id "ENSG00000170606.14"; transcript_id "ENCODEHT000373014"; gene_type "protein_coding"; gene_status "KNOWN"; gene_name "HSPA4"; transcript_status "NOVEL"; transcript_name "ENCODEHT000373014"; exon_number "4"; exon_id "ENSE00001131379.1"; talon_gene "16718"; talon_transcript "373014"; talon_exon "281609"; ccdsid "CCDS4166.1"; exon_status "KNOWN"; level "3"; protein_id "ENSP00000481686.1"; source "ENSEMBL"; tag "basic";
chr5	ENSEMBL	exon	133089562	133089695	.	+	.	gene_id "ENSG00000170606.14"; transcript_id "ENCODEHT000373014"; gene_type "protein_coding"; gene_status "KNOWN"; gene_name "HSPA4"; transcript_status "NOVEL"; transcript_name "ENCODEHT000373014"; exon_number "5"; exon_id "ENSE00001131374.1"; talon_gene "16718"; talon_transcript "373014"; talon_exon "281611"; ccdsid "CCDS4166.1"; exon_status "KNOWN"; level "3"; protein_id "ENSP00000481686.1"; source "ENSEMBL"; tag "basic";
chr5	ENSEMBL	exon	133091193	133091374	.	+	.	gene_id "ENSG00000170606.14"; transcript_id "ENCODEHT000373014"; gene_type "protein_coding"; gene_status "KNOWN"; gene_name "HSPA4"; transcript_status "NOVEL"; transcript_name "ENCODEHT000373014"; exon_number "6"; exon_id "ENSE00001131367.1"; talon_gene "16718"; talon_transcript "373014"; talon_exon "281613"; ccdsid "CCDS4166.1"; exon_status "KNOWN"; level "3"; protein_id "ENSP00000481686.1"; source "ENSEMBL"; tag "basic";
chr5	ENSEMBL	exon	133092700	133092789	.	+	.	gene_id "ENSG00000170606.14"; transcript_id "ENCODEHT000373014"; gene_type "protein_coding"; gene_status "KNOWN"; gene_name "HSPA4"; transcript_status "NOVEL"; transcript_name "ENCODEHT000373014"; exon_number "7"; exon_id "ENSE00001131358.1"; talon_gene "16718"; talon_transcript "373014"; talon_exon "281615"; ccdsid "CCDS4166.1"; exon_status "KNOWN"; level "3"; protein_id "ENSP00000481686.1"; source "ENSEMBL"; tag "basic";
chr5	ENSEMBL	exon	133096098	133096250	.	+	.	gene_id "ENSG00000170606.14"; transcript_id "ENCODEHT000373014"; gene_type "protein_coding"; gene_status "KNOWN"; gene_name "HSPA4"; transcript_status "NOVEL"; transcript_name "ENCODEHT000373014"; exon_number "8"; exon_id "ENSE00003753330.1"; talon_gene "16718"; talon_transcript "373014"; talon_exon "281617"; ccdsid "CCDS4166.1"; exon_status "KNOWN"; level "3"; protein_id "ENSP00000478102.1"; source "ENSEMBL"; tag "basic";
chr5	ENSEMBL	exon	133097161	133097286	.	+	.	gene_id "ENSG00000170606.14"; transcript_id "ENCODEHT000373014"; gene_type "protein_coding"; gene_status "KNOWN"; gene_name "HSPA4"; transcript_status "NOVEL"; transcript_name "ENCODEHT000373014"; exon_number "9"; exon_id "ENSE00001131343.2"; talon_gene "16718"; talon_transcript "373014"; talon_exon "281619"; ccdsid "CCDS4166.1"; exon_status "KNOWN"; level "3"; protein_id "ENSP00000481686.1"; source "ENSEMBL"; tag "basic";
chr5	ENSEMBL	exon	133099545	133099652	.	+	.	gene_id "ENSG00000170606.14"; transcript_id "ENCODEHT000373014"; gene_type "protein_coding"; gene_status "KNOWN"; gene_name "HSPA4"; transcript_status "NOVEL"; transcript_name "ENCODEHT000373014"; exon_number "10"; exon_id "ENSE00001131336.1"; talon_gene "16718"; talon_transcript "373014"; talon_exon "281621"; ccdsid "CCDS4166.1"; exon_status "KNOWN"; level "3"; protein_id "ENSP00000481686.1"; source "ENSEMBL"; tag "basic";
chr5	ENSEMBL	exon	133101759	133101878	.	+	.	gene_id "ENSG00000170606.14"; transcript_id "ENCODEHT000373014"; gene_type "protein_coding"; gene_status "KNOWN"; gene_name "HSPA4"; transcript_status "NOVEL"; transcript_name "ENCODEHT000373014"; exon_number "11"; exon_id "ENSE00003747225.1"; talon_gene "16718"; talon_transcript "373014"; talon_exon "281623"; ccdsid "CCDS4166.1"; exon_status "KNOWN"; level "3"; protein_id "ENSP00000478102.1"; source "ENSEMBL"; tag "basic";
chr5	HAVANA	exon	133103865	133104026	.	+	.	gene_id "ENSG00000170606.14"; transcript_id "ENCODEHT000373014"; gene_type "protein_coding"; gene_status "KNOWN"; gene_name "HSPA4"; transcript_status "NOVEL"; transcript_name "ENCODEHT000373014"; exon_number "12"; exon_id "ENSE00003568059.1"; talon_gene "16718"; talon_transcript "373014"; talon_exon "281625"; ccdsid "CCDS4166.1"; exon_status "KNOWN"; level "2"; protein_id "ENSP00000302961.2"; source "HAVANA"; tag "CCDS";
chr5	HAVANA	exon	133104233	133104477	.	+	.	gene_id "ENSG00000170606.14"; transcript_id "ENCODEHT000373014"; gene_type "protein_coding"; gene_status "KNOWN"; gene_name "HSPA4"; transcript_status "NOVEL"; transcript_name "ENCODEHT000373014"; exon_number "13"; exon_id "ENSE00002068691.1"; talon_gene "16718"; talon_transcript "373014"; talon_exon "281649"; exon_status "KNOWN"; level "2"; source "HAVANA";
chr5	TALON	transcript	133089562	133104477	.	+	.	gene_id "ENSG00000170606.14"; transcript_id "ENCODEHT000373138"; gene_name "HSPA4"; gene_status "KNOWN"; gene_type "protein_coding"; transcript_status "NOVEL"; transcript_name "ENCODEHT000373138"; talon_gene "16718"; talon_transcript "373138"; ISM-suffix_to_IDs "59577,370061,370192,370207,370233,370309,370462,370790,370849,370910,370911,371731,371831,371853,371976,372026,372030,372224,372226,372474,372674,372691,372821,372844,372881,372913,372931,372953,372977,372997,373014,373070,373082,373106"; ISM-suffix_transcript "TRUE"; ISM_to_IDs "59577,370061,370192,370207,370233,370309,370462,370790,370849,370910,370911,371731,371831,371853,371976,372026,372030,372224,372226,372474,372674,372691,372821,372838,372844,372881,372913,372931,372953,372977,372997,373014,373070,373082,373106"; ISM_transcript "TRUE";
chr5	ENSEMBL	exon	133089562	133089695	.	+	.	gene_id "ENSG00000170606.14"; transcript_id "ENCODEHT000373138"; gene_type "protein_coding"; gene_status "KNOWN"; gene_name "HSPA4"; transcript_status "NOVEL"; transcript_name "ENCODEHT000373138"; exon_number "1"; exon_id "ENSE00001131374.1"; talon_gene "16718"; talon_transcript "373138"; talon_exon "281611"; ccdsid "CCDS4166.1"; exon_status "KNOWN"; level "3"; protein_id "ENSP00000481686.1"; source "ENSEMBL"; tag "basic";
chr5	ENSEMBL	exon	133091193	133091374	.	+	.	gene_id "ENSG00000170606.14"; transcript_id "ENCODEHT000373138"; gene_type "protein_coding"; gene_status "KNOWN"; gene_name "HSPA4"; transcript_status "NOVEL"; transcript_name "ENCODEHT000373138"; exon_number "2"; exon_id "ENSE00001131367.1"; talon_gene "16718"; talon_transcript "373138"; talon_exon "281613"; ccdsid "CCDS4166.1"; exon_status "KNOWN"; level "3"; protein_id "ENSP00000481686.1"; source "ENSEMBL"; tag "basic";
chr5	ENSEMBL	exon	133092700	133092789	.	+	.	gene_id "ENSG00000170606.14"; transcript_id "ENCODEHT000373138"; gene_type "protein_coding"; gene_status "KNOWN"; gene_name "HSPA4"; transcript_status "NOVEL"; transcript_name "ENCODEHT000373138"; exon_number "3"; exon_id "ENSE00001131358.1"; talon_gene "16718"; talon_transcript "373138"; talon_exon "281615"; ccdsid "CCDS4166.1"; exon_status "KNOWN"; level "3"; protein_id "ENSP00000481686.1"; source "ENSEMBL"; tag "basic";
chr5	ENSEMBL	exon	133096098	133096250	.	+	.	gene_id "ENSG00000170606.14"; transcript_id "ENCODEHT000373138"; gene_type "protein_coding"; gene_status "KNOWN"; gene_name "HSPA4"; transcript_status "NOVEL"; transcript_name "ENCODEHT000373138"; exon_number "4"; exon_id "ENSE00003753330.1"; talon_gene "16718"; talon_transcript "373138"; talon_exon "281617"; ccdsid "CCDS4166.1"; exon_status "KNOWN"; level "3"; protein_id "ENSP00000478102.1"; source "ENSEMBL"; tag "basic";
chr5	ENSEMBL	exon	133097161	133097286	.	+	.	gene_id "ENSG00000170606.14"; transcript_id "ENCODEHT000373138"; gene_type "protein_coding"; gene_status "KNOWN"; gene_name "HSPA4"; transcript_status "NOVEL"; transcript_name "ENCODEHT000373138"; exon_number "5"; exon_id "ENSE00001131343.2"; talon_gene "16718"; talon_transcript "373138"; talon_exon "281619"; ccdsid "CCDS4166.1"; exon_status "KNOWN"; level "3"; protein_id "ENSP00000481686.1"; source "ENSEMBL"; tag "basic";
chr5	ENSEMBL	exon	133099545	133099652	.	+	.	gene_id "ENSG00000170606.14"; transcript_id "ENCODEHT000373138"; gene_type "protein_coding"; gene_status "KNOWN"; gene_name "HSPA4"; transcript_status "NOVEL"; transcript_name "ENCODEHT000373138"; exon_number "6"; exon_id "ENSE00001131336.1"; talon_gene "16718"; talon_transcript "373138"; talon_exon "281621"; ccdsid "CCDS4166.1"; exon_status "KNOWN"; level "3"; protein_id "ENSP00000481686.1"; source "ENSEMBL"; tag "basic";
chr5	ENSEMBL	exon	133101759	133101878	.	+	.	gene_id "ENSG00000170606.14"; transcript_id "ENCODEHT000373138"; gene_type "protein_coding"; gene_status "KNOWN"; gene_name "HSPA4"; transcript_status "NOVEL"; transcript_name "ENCODEHT000373138"; exon_number "7"; exon_id "ENSE00003747225.1"; talon_gene "16718"; talon_transcript "373138"; talon_exon "281623"; ccdsid "CCDS4166.1"; exon_status "KNOWN"; level "3"; protein_id "ENSP00000478102.1"; source "ENSEMBL"; tag "basic";
chr5	HAVANA	exon	133103865	133104026	.	+	.	gene_id "ENSG00000170606.14"; transcript_id "ENCODEHT000373138"; gene_type "protein_coding"; gene_status "KNOWN"; gene_name "HSPA4"; transcript_status "NOVEL"; transcript_name "ENCODEHT000373138"; exon_number "8"; exon_id "ENSE00003568059.1"; talon_gene "16718"; talon_transcript "373138"; talon_exon "281625"; ccdsid "CCDS4166.1"; exon_status "KNOWN"; level "2"; protein_id "ENSP00000302961.2"; source "HAVANA"; tag "CCDS";
chr5	HAVANA	exon	133104233	133104477	.	+	.	gene_id "ENSG00000170606.14"; transcript_id "ENCODEHT000373138"; gene_type "protein_coding"; gene_status "KNOWN"; gene_name "HSPA4"; transcript_status "NOVEL"; transcript_name "ENCODEHT000373138"; exon_number "9"; exon_id "ENSE00002068691.1"; talon_gene "16718"; talon_transcript "373138"; talon_exon "281649"; exon_status "KNOWN"; level "2"; source "HAVANA";
chr5	TALON	transcript	133091193	133104477	.	+	.	gene_id "ENSG00000170606.14"; transcript_id "ENCODEHT000373169"; gene_name "HSPA4"; gene_status "KNOWN"; gene_type "protein_coding"; transcript_status "NOVEL"; transcript_name "ENCODEHT000373169"; talon_gene "16718"; talon_transcript "373169"; ISM-suffix_to_IDs "59577,370061,370192,370207,370233,370309,370462,370790,370849,370866,370910,370911,371054,371731,371831,371853,371976,372026,372030,372224,372226,372310,372474,372519,372674,372691,372790,372821,372844,372881,372913,372931,372953,372977,372997,373014,373049,373070,373082,373106,373138"; ISM-suffix_transcript "TRUE"; ISM_to_IDs "59577,370061,370192,370207,370233,370309,370462,370790,370849,370866,370910,370911,371054,371731,371831,371853,371976,372026,372030,372224,372226,372310,372474,372519,372674,372691,372790,372821,372838,372844,372881,372913,372931,372953,372977,372997,373014,373049,373070,373082,373106,373138"; ISM_transcript "TRUE";
chr5	ENSEMBL	exon	133091193	133091374	.	+	.	gene_id "ENSG00000170606.14"; transcript_id "ENCODEHT000373169"; gene_type "protein_coding"; gene_status "KNOWN"; gene_name "HSPA4"; transcript_status "NOVEL"; transcript_name "ENCODEHT000373169"; exon_number "1"; exon_id "ENSE00001131367.1"; talon_gene "16718"; talon_transcript "373169"; talon_exon "281613"; ccdsid "CCDS4166.1"; exon_status "KNOWN"; level "3"; protein_id "ENSP00000481686.1"; source "ENSEMBL"; tag "basic";
chr5	ENSEMBL	exon	133092700	133092789	.	+	.	gene_id "ENSG00000170606.14"; transcript_id "ENCODEHT000373169"; gene_type "protein_coding"; gene_status "KNOWN"; gene_name "HSPA4"; transcript_status "NOVEL"; transcript_name "ENCODEHT000373169"; exon_number "2"; exon_id "ENSE00001131358.1"; talon_gene "16718"; talon_transcript "373169"; talon_exon "281615"; ccdsid "CCDS4166.1"; exon_status "KNOWN"; level "3"; protein_id "ENSP00000481686.1"; source "ENSEMBL"; tag "basic";
chr5	ENSEMBL	exon	133096098	133096250	.	+	.	gene_id "ENSG00000170606.14"; transcript_id "ENCODEHT000373169"; gene_type "protein_coding"; gene_status "KNOWN"; gene_name "HSPA4"; transcript_status "NOVEL"; transcript_name "ENCODEHT000373169"; exon_number "3"; exon_id "ENSE00003753330.1"; talon_gene "16718"; talon_transcript "373169"; talon_exon "281617"; ccdsid "CCDS4166.1"; exon_status "KNOWN"; level "3"; protein_id "ENSP00000478102.1"; source "ENSEMBL"; tag "basic";
chr5	ENSEMBL	exon	133097161	133097286	.	+	.	gene_id "ENSG00000170606.14"; transcript_id "ENCODEHT000373169"; gene_type "protein_coding"; gene_status "KNOWN"; gene_name "HSPA4"; transcript_status "NOVEL"; transcript_name "ENCODEHT000373169"; exon_number "4"; exon_id "ENSE00001131343.2"; talon_gene "16718"; talon_transcript "373169"; talon_exon "281619"; ccdsid "CCDS4166.1"; exon_status "KNOWN"; level "3"; protein_id "ENSP00000481686.1"; source "ENSEMBL"; tag "basic";
chr5	ENSEMBL	exon	133099545	133099652	.	+	.	gene_id "ENSG00000170606.14"; transcript_id "ENCODEHT000373169"; gene_type "protein_coding"; gene_status "KNOWN"; gene_name "HSPA4"; transcript_status "NOVEL"; transcript_name "ENCODEHT000373169"; exon_number "5"; exon_id "ENSE00001131336.1"; talon_gene "16718"; talon_transcript "373169"; talon_exon "281621"; ccdsid "CCDS4166.1"; exon_status "KNOWN"; level "3"; protein_id "ENSP00000481686.1"; source "ENSEMBL"; tag "basic";
chr5	ENSEMBL	exon	133101759	133101878	.	+	.	gene_id "ENSG00000170606.14"; transcript_id "ENCODEHT000373169"; gene_type "protein_coding"; gene_status "KNOWN"; gene_name "HSPA4"; transcript_status "NOVEL"; transcript_name "ENCODEHT000373169"; exon_number "6"; exon_id "ENSE00003747225.1"; talon_gene "16718"; talon_transcript "373169"; talon_exon "281623"; ccdsid "CCDS4166.1"; exon_status "KNOWN"; level "3"; protein_id "ENSP00000478102.1"; source "ENSEMBL"; tag "basic";
chr5	HAVANA	exon	133103865	133104026	.	+	.	gene_id "ENSG00000170606.14"; transcript_id "ENCODEHT000373169"; gene_type "protein_coding"; gene_status "KNOWN"; gene_name "HSPA4"; transcript_status "NOVEL"; transcript_name "ENCODEHT000373169"; exon_number "7"; exon_id "ENSE00003568059.1"; talon_gene "16718"; talon_transcript "373169"; talon_exon "281625"; ccdsid "CCDS4166.1"; exon_status "KNOWN"; level "2"; protein_id "ENSP00000302961.2"; source "HAVANA"; tag "CCDS";
chr5	HAVANA	exon	133104233	133104477	.	+	.	gene_id "ENSG00000170606.14"; transcript_id "ENCODEHT000373169"; gene_type "protein_coding"; gene_status "KNOWN"; gene_name "HSPA4"; transcript_status "NOVEL"; transcript_name "ENCODEHT000373169"; exon_number "8"; exon_id "ENSE00002068691.1"; talon_gene "16718"; talon_transcript "373169"; talon_exon "281649"; exon_status "KNOWN"; level "2"; source "HAVANA";
chr5	TALON	transcript	133096098	133104477	.	+	.	gene_id "ENSG00000170606.14"; transcript_id "ENCODEHT000373220"; gene_name "HSPA4"; gene_status "KNOWN"; gene_type "protein_coding"; transcript_status "NOVEL"; transcript_name "ENCODEHT000373220"; talon_gene "16718"; talon_transcript "373220"; ISM-suffix_to_IDs "59577,370044,370061,370192,370207,370233,370309,370462,370790,370849,370866,370910,370911,371054,371554,371731,371831,371853,371976,372026,372030,372199,372224,372226,372310,372474,372519,372619,372632,372674,372680,372691,372790,372821,372844,372881,372913,372927,372931,372937,372953,372977,372997,373014,373043,373049,373070,373073,373082,373106,373108,373138,373169,373174,373211"; ISM-suffix_transcript "TRUE"; ISM_to_IDs "59577,370044,370061,370192,370207,370233,370309,370462,370790,370849,370866,370910,370911,371054,371554,371731,371831,371853,371976,372026,372030,372199,372224,372226,372310,372474,372519,372619,372632,372674,372680,372691,372790,372821,372838,372844,372881,372913,372927,372931,372937,372953,372977,372997,373014,373043,373049,373070,373073,373082,373106,373108,373138,373169,373174,373211"; ISM_transcript "TRUE";
chr5	ENSEMBL	exon	133096098	133096250	.	+	.	gene_id "ENSG00000170606.14"; transcript_id "ENCODEHT000373220"; gene_type "protein_coding"; gene_status "KNOWN"; gene_name "HSPA4"; transcript_status "NOVEL"; transcript_name "ENCODEHT000373220"; exon_number "1"; exon_id "ENSE00003753330.1"; talon_gene "16718"; talon_transcript "373220"; talon_exon "281617"; ccdsid "CCDS4166.1"; exon_status "KNOWN"; level "3"; protein_id "ENSP00000478102.1"; source "ENSEMBL"; tag "basic";
chr5	ENSEMBL	exon	133097161	133097286	.	+	.	gene_id "ENSG00000170606.14"; transcript_id "ENCODEHT000373220"; gene_type "protein_coding"; gene_status "KNOWN"; gene_name "HSPA4"; transcript_status "NOVEL"; transcript_name "ENCODEHT000373220"; exon_number "2"; exon_id "ENSE00001131343.2"; talon_gene "16718"; talon_transcript "373220"; talon_exon "281619"; ccdsid "CCDS4166.1"; exon_status "KNOWN"; level "3"; protein_id "ENSP00000481686.1"; source "ENSEMBL"; tag "basic";
chr5	ENSEMBL	exon	133099545	133099652	.	+	.	gene_id "ENSG00000170606.14"; transcript_id "ENCODEHT000373220"; gene_type "protein_coding"; gene_status "KNOWN"; gene_name "HSPA4"; transcript_status "NOVEL"; transcript_name "ENCODEHT000373220"; exon_number "3"; exon_id "ENSE00001131336.1"; talon_gene "16718"; talon_transcript "373220"; talon_exon "281621"; ccdsid "CCDS4166.1"; exon_status "KNOWN"; level "3"; protein_id "ENSP00000481686.1"; source "ENSEMBL"; tag "basic";
chr5	ENSEMBL	exon	133101759	133101878	.	+	.	gene_id "ENSG00000170606.14"; transcript_id "ENCODEHT000373220"; gene_type "protein_coding"; gene_status "KNOWN"; gene_name "HSPA4"; transcript_status "NOVEL"; transcript_name "ENCODEHT000373220"; exon_number "4"; exon_id "ENSE00003747225.1"; talon_gene "16718"; talon_transcript "373220"; talon_exon "281623"; ccdsid "CCDS4166.1"; exon_status "KNOWN"; level "3"; protein_id "ENSP00000478102.1"; source "ENSEMBL"; tag "basic";
chr5	HAVANA	exon	133103865	133104026	.	+	.	gene_id "ENSG00000170606.14"; transcript_id "ENCODEHT000373220"; gene_type "protein_coding"; gene_status "KNOWN"; gene_name "HSPA4"; transcript_status "NOVEL"; transcript_name "ENCODEHT000373220"; exon_number "5"; exon_id "ENSE00003568059.1"; talon_gene "16718"; talon_transcript "373220"; talon_exon "281625"; ccdsid "CCDS4166.1"; exon_status "KNOWN"; level "2"; protein_id "ENSP00000302961.2"; source "HAVANA"; tag "CCDS";
chr5	HAVANA	exon	133104233	133104477	.	+	.	gene_id "ENSG00000170606.14"; transcript_id "ENCODEHT000373220"; gene_type "protein_coding"; gene_status "KNOWN"; gene_name "HSPA4"; transcript_status "NOVEL"; transcript_name "ENCODEHT000373220"; exon_number "6"; exon_id "ENSE00002068691.1"; talon_gene "16718"; talon_transcript "373220"; talon_exon "281649"; exon_status "KNOWN"; level "2"; source "HAVANA";
chr5	HAVANA	transcript	133101596	133104477	.	+	.	gene_id "ENSG00000170606.14"; transcript_id "ENST00000514825.1"; gene_name "HSPA4"; gene_status "KNOWN"; gene_type "protein_coding"; transcript_type "retained_intron"; transcript_status "KNOWN"; transcript_name "HSPA4-203"; talon_gene "16718"; talon_transcript "59581"; havana_transcript "OTTHUMT00000370173.1"; level "2"; source "HAVANA"; transcript_support_level "2";
chr5	HAVANA	exon	133101596	133101878	.	+	.	gene_id "ENSG00000170606.14"; transcript_id "ENST00000514825.1"; gene_type "protein_coding"; gene_status "KNOWN"; gene_name "HSPA4"; transcript_type "retained_intron"; transcript_status "KNOWN"; transcript_name "HSPA4-203"; exon_number "1"; exon_id "ENSE00002043738.1"; talon_gene "16718"; talon_transcript "59581"; talon_exon "281648"; exon_status "KNOWN"; level "2"; source "HAVANA";
chr5	HAVANA	exon	133103865	133104026	.	+	.	gene_id "ENSG00000170606.14"; transcript_id "ENST00000514825.1"; gene_type "protein_coding"; gene_status "KNOWN"; gene_name "HSPA4"; transcript_type "retained_intron"; transcript_status "KNOWN"; transcript_name "HSPA4-203"; exon_number "2"; exon_id "ENSE00003568059.1"; talon_gene "16718"; talon_transcript "59581"; talon_exon "281625"; ccdsid "CCDS4166.1"; exon_status "KNOWN"; level "2"; protein_id "ENSP00000302961.2"; source "HAVANA"; tag "CCDS";
chr5	HAVANA	exon	133104233	133104477	.	+	.	gene_id "ENSG00000170606.14"; transcript_id "ENST00000514825.1"; gene_type "protein_coding"; gene_status "KNOWN"; gene_name "HSPA4"; transcript_type "retained_intron"; transcript_status "KNOWN"; transcript_name "HSPA4-203"; exon_number "3"; exon_id "ENSE00002068691.1"; talon_gene "16718"; talon_transcript "59581"; talon_exon "281649"; exon_status "KNOWN"; level "2"; source "HAVANA";
chr5	TALON	transcript	133103865	133104477	.	+	.	gene_id "ENSG00000170606.14"; transcript_id "ENCODEHT000373315"; gene_name "HSPA4"; gene_status "KNOWN"; gene_type "protein_coding"; transcript_status "NOVEL"; transcript_name "ENCODEHT000373315"; talon_gene "16718"; talon_transcript "373315"; ISM-suffix_to_IDs "59577,59581,370042,370044,370061,370192,370207,370233,370240,370309,370432,370462,370463,370790,370849,370853,370866,370910,370911,371054,371342,371395,371554,371688,371713,371731,371831,371853,371976,372026,372029,372030,372102,372199,372224,372226,372267,372307,372310,372469,372474,372519,372619,372632,372674,372680,372691,372741,372742,372790,372821,372844,372881,372913,372917,372924,372927,372931,372937,372947,372953,372961,372962,372971,372977,372980,372997,373000,373010,373014,373016,373021,373030,373035,373039,373043,373049,373058,373063,373070,373073,373082,373084,373102,373105,373106,373108,373118,373126,373134,373138,373152,373157,373164,373167,373169,373170,373174,373176,373178,373197,373211,373219,373220,373222,373242,373252,373259,373262,373275,373276,373280,373292,373297,373305,373312,373314"; ISM-suffix_transcript "TRUE"; ISM_to_IDs "59577,59581,370042,370044,370061,370192,370207,370233,370240,370309,370432,370462,370463,370790,370849,370853,370866,370910,370911,371054,371342,371395,371554,371688,371713,371731,371831,371853,371976,372026,372029,372030,372102,372199,372224,372226,372267,372307,372310,372469,372474,372519,372619,372632,372674,372680,372691,372741,372742,372790,372821,372838,372844,372881,372913,372917,372924,372927,372931,372937,372947,372953,372961,372962,372971,372977,372980,372997,373000,373010,373014,373016,373021,373030,373035,373039,373043,373049,373058,373063,373070,373073,373082,373084,373102,373105,373106,373108,373118,373126,373134,373138,373152,373157,373164,373167,373169,373170,373174,373176,373178,373197,373211,373219,373220,373222,373242,373252,373259,373262,373275,373276,373280,373292,373297,373305,373312,373314"; ISM_transcript "TRUE";
chr5	HAVANA	exon	133103865	133104026	.	+	.	gene_id "ENSG00000170606.14"; transcript_id "ENCODEHT000373315"; gene_type "protein_coding"; gene_status "KNOWN"; gene_name "HSPA4"; transcript_status "NOVEL"; transcript_name "ENCODEHT000373315"; exon_number "1"; exon_id "ENSE00003568059.1"; talon_gene "16718"; talon_transcript "373315"; talon_exon "281625"; ccdsid "CCDS4166.1"; exon_status "KNOWN"; level "2"; protein_id "ENSP00000302961.2"; source "HAVANA"; tag "CCDS";
chr5	HAVANA	exon	133104233	133104477	.	+	.	gene_id "ENSG00000170606.14"; transcript_id "ENCODEHT000373315"; gene_type "protein_coding"; gene_status "KNOWN"; gene_name "HSPA4"; transcript_status "NOVEL"; transcript_name "ENCODEHT000373315"; exon_number "2"; exon_id "ENSE00002068691.1"; talon_gene "16718"; talon_transcript "373315"; talon_exon "281649"; exon_status "KNOWN"; level "2"; source "HAVANA";
chr5	HAVANA	gene	133052769	133052971	.	+	.	gene_id "ENSG00000279691.1"; gene_name "AC113410.3"; gene_status "KNOWN"; gene_type "TEC"; talon_gene "16719"; havana_gene "OTTHUMG00000162708.1"; level "2"; tag "overlapping_locus";
chr5	HAVANA	transcript	133052769	133052971	.	+	.	gene_id "ENSG00000279691.1"; transcript_id "ENST00000623366.1"; gene_name "AC113410.3"; gene_status "KNOWN"; gene_type "TEC"; transcript_type "TEC"; transcript_status "KNOWN"; transcript_name "AC113410.3-201"; talon_gene "16719"; talon_transcript "59582"; havana_transcript "OTTHUMT00000370171.1"; level "2"; source "HAVANA"; tag "basic"; transcript_support_level "NA";
chr5	HAVANA	exon	133052769	133052971	.	+	.	gene_id "ENSG00000279691.1"; transcript_id "ENST00000623366.1"; gene_type "TEC"; gene_status "KNOWN"; gene_name "AC113410.3"; transcript_type "TEC"; transcript_status "KNOWN"; transcript_name "AC113410.3-201"; exon_number "1"; exon_id "ENSE00003756905.1"; talon_gene "16719"; talon_transcript "59582"; talon_exon "281650"; exon_status "KNOWN"; level "2"; source "HAVANA"; tag "basic";
chr5	HAVANA	gene	133955502	133968787	.	-	.	gene_id "ENSG00000113583.7"; gene_name "C5orf15"; gene_status "KNOWN"; gene_type "protein_coding"; talon_gene "16732"; havana_gene "OTTHUMG00000129125.3"; level "2";
chr5	HAVANA	transcript	133955502	133968787	.	-	.	gene_id "ENSG00000113583.7"; transcript_id "ENST00000231512.4"; gene_name "C5orf15"; gene_status "KNOWN"; gene_type "protein_coding"; transcript_type "protein_coding"; transcript_status "KNOWN"; transcript_name "C5orf15-201"; talon_gene "16732"; talon_transcript "59604"; ccdsid "CCDS4167.1"; havana_transcript "OTTHUMT00000251175.2"; level "2"; protein_id "ENSP00000231512.3"; source "HAVANA"; tag "CCDS"; transcript_support_level "1";
chr5	HAVANA	exon	133968446	133968787	.	-	.	gene_id "ENSG00000113583.7"; transcript_id "ENST00000231512.4"; gene_type "protein_coding"; gene_status "KNOWN"; gene_name "C5orf15"; transcript_type "protein_coding"; transcript_status "KNOWN"; transcript_name "C5orf15-201"; exon_number "1"; exon_id "ENSE00001006700.3"; talon_gene "16732"; talon_transcript "59604"; talon_exon "281747"; ccdsid "CCDS4167.1"; exon_status "KNOWN"; level "2"; protein_id "ENSP00000231512.3"; source "HAVANA"; tag "CCDS";
chr5	HAVANA	exon	133959494	133960020	.	-	.	gene_id "ENSG00000113583.7"; transcript_id "ENST00000231512.4"; gene_type "protein_coding"; gene_status "KNOWN"; gene_name "C5orf15"; transcript_type "protein_coding"; transcript_status "KNOWN"; transcript_name "C5orf15-201"; exon_number "2"; exon_id "ENSE00000763346.1"; talon_gene "16732"; talon_transcript "59604"; talon_exon "281749"; ccdsid "CCDS4167.1"; exon_status "KNOWN"; level "2"; protein_id "ENSP00000231512.3"; source "HAVANA"; tag "CCDS";
chr5	HAVANA	exon	133955502	133956990	.	-	.	gene_id "ENSG00000113583.7"; transcript_id "ENST00000231512.4"; gene_type "protein_coding"; gene_status "KNOWN"; gene_name "C5orf15"; transcript_type "protein_coding"; transcript_status "KNOWN"; transcript_name "C5orf15-201"; exon_number "3"; exon_id "ENSE00001679014.3"; talon_gene "16732"; talon_transcript "59604"; talon_exon "281751"; ccdsid "CCDS4167.1"; exon_status "KNOWN"; level "2"; protein_id "ENSP00000231512.3"; source "HAVANA"; tag "CCDS";
chr5	HAVANA	gene	133971915	133981017	.	-	.	gene_id "ENSG00000213585.10"; gene_name "VDAC1"; gene_status "KNOWN"; gene_type "protein_coding"; talon_gene "16733"; havana_gene "OTTHUMG00000129118.3"; level "2";
chr5	HAVANA	transcript	133971915	134004742	.	-	.	gene_id "ENSG00000213585.10"; transcript_id "ENST00000395044.7"; gene_name "VDAC1"; gene_status "KNOWN"; gene_type "protein_coding"; transcript_type "protein_coding"; transcript_status "KNOWN"; transcript_name "VDAC1-202"; talon_gene "16733"; talon_transcript "59607"; ccdsid "CCDS4168.1"; havana_transcript "OTTHUMT00000259209.1"; level "2"; protein_id "ENSP00000378484.3"; source "HAVANA"; tag "CCDS"; transcript_support_level "1";
chr5	HAVANA	exon	134004647	134004742	.	-	.	gene_id "ENSG00000213585.10"; transcript_id "ENST00000395044.7"; gene_type "protein_coding"; gene_status "KNOWN"; gene_name "VDAC1"; transcript_type "protein_coding"; transcript_status "KNOWN"; transcript_name "VDAC1-202"; exon_number "1"; exon_id "ENSE00001520410.1"; talon_gene "16733"; talon_transcript "59607"; talon_exon "281760"; ccdsid "CCDS4168.1"; exon_status "KNOWN"; level "2"; protein_id "ENSP00000378484.3"; source "HAVANA"; tag "CCDS";
chr5	HAVANA	exon	133992946	133993015	.	-	.	gene_id "ENSG00000213585.10"; transcript_id "ENST00000395044.7"; gene_type "protein_coding"; gene_status "KNOWN"; gene_name "VDAC1"; transcript_type "protein_coding"; transcript_status "KNOWN"; transcript_name "VDAC1-202"; exon_number "2"; exon_id "ENSE00001520409.1"; talon_gene "16733"; talon_transcript "59607"; talon_exon "281762"; ccdsid "CCDS4168.1"; exon_status "KNOWN"; level "2"; protein_id "ENSP00000378484.3"; source "HAVANA"; tag "CCDS";
chr5	HAVANA	exon	133992306	133992355	.	-	.	gene_id "ENSG00000213585.10"; transcript_id "ENST00000395044.7"; gene_type "protein_coding"; gene_status "KNOWN"; gene_name "VDAC1"; transcript_type "protein_coding"; transcript_status "KNOWN"; transcript_name "VDAC1-202"; exon_number "3"; exon_id "ENSE00003551770.1"; talon_gene "16733"; talon_transcript "59607"; talon_exon "281764"; ccdsid "CCDS4168.1"; exon_status "KNOWN"; level "2"; protein_id "ENSP00000378484.3"; source "HAVANA"; tag "CCDS";
chr5	HAVANA	exon	133991002	133991154	.	-	.	gene_id "ENSG00000213585.10"; transcript_id "ENST00000395044.7"; gene_type "protein_coding"; gene_status "KNOWN"; gene_name "VDAC1"; transcript_type "protein_coding"; transcript_status "KNOWN"; transcript_name "VDAC1-202"; exon_number "4"; exon_id "ENSE00003487627.1"; talon_gene "16733"; talon_transcript "59607"; talon_exon "281766"; ccdsid "CCDS4168.1"; exon_status "KNOWN"; level "2"; protein_id "ENSP00000378484.3"; source "HAVANA"; tag "CCDS";
chr5	HAVANA	exon	133990855	133990907	.	-	.	gene_id "ENSG00000213585.10"; transcript_id "ENST00000395044.7"; gene_type "protein_coding"; gene_status "KNOWN"; gene_name "VDAC1"; transcript_type "protein_coding"; transcript_status "KNOWN"; transcript_name "VDAC1-202"; exon_number "5"; exon_id "ENSE00003580434.1"; talon_gene "16733"; talon_transcript "59607"; talon_exon "281768"; ccdsid "CCDS4168.1"; exon_status "KNOWN"; level "2"; protein_id "ENSP00000378484.3"; source "HAVANA"; tag "CCDS";
chr5	HAVANA	exon	133980729	133980956	.	-	.	gene_id "ENSG00000213585.10"; transcript_id "ENST00000395044.7"; gene_type "protein_coding"; gene_status "KNOWN"; gene_name "VDAC1"; transcript_type "protein_coding"; transcript_status "KNOWN"; transcript_name "VDAC1-202"; exon_number "6"; exon_id "ENSE00003784323.1"; talon_gene "16733"; talon_transcript "59607"; talon_exon "281770"; ccdsid "CCDS4168.1"; exon_status "KNOWN"; level "2"; protein_id "ENSP00000378484.3"; source "HAVANA"; tag "CCDS";
chr5	HAVANA	exon	133975871	133976021	.	-	.	gene_id "ENSG00000213585.10"; transcript_id "ENST00000395044.7"; gene_type "protein_coding"; gene_status "KNOWN"; gene_name "VDAC1"; transcript_type "protein_coding"; transcript_status "KNOWN"; transcript_name "VDAC1-202"; exon_number "7"; exon_id "ENSE00003647304.1"; talon_gene "16733"; talon_transcript "59607"; talon_exon "281772"; ccdsid "CCDS4168.1"; exon_status "KNOWN"; level "2"; protein_id "ENSP00000378484.3"; source "HAVANA"; tag "CCDS";
chr5	HAVANA	exon	133973791	133973848	.	-	.	gene_id "ENSG00000213585.10"; transcript_id "ENST00000395044.7"; gene_type "protein_coding"; gene_status "KNOWN"; gene_name "VDAC1"; transcript_type "protein_coding"; transcript_status "KNOWN"; transcript_name "VDAC1-202"; exon_number "8"; exon_id "ENSE00003570560.1"; talon_gene "16733"; talon_transcript "59607"; talon_exon "281774"; ccdsid "CCDS4168.1"; exon_status "KNOWN"; level "2"; protein_id "ENSP00000378484.3"; source "HAVANA"; tag "CCDS";
chr5	HAVANA	exon	133971915	133972862	.	-	.	gene_id "ENSG00000213585.10"; transcript_id "ENST00000395044.7"; gene_type "protein_coding"; gene_status "KNOWN"; gene_name "VDAC1"; transcript_type "protein_coding"; transcript_status "KNOWN"; transcript_name "VDAC1-202"; exon_number "9"; exon_id "ENSE00001387628.2"; talon_gene "16733"; talon_transcript "59607"; talon_exon "281776"; ccdsid "CCDS4168.1"; exon_status "KNOWN"; level "2"; protein_id "ENSP00000378484.3"; source "HAVANA"; tag "CCDS";
chr5	HAVANA	transcript	133971915	134005133	.	-	.	gene_id "ENSG00000213585.10"; transcript_id "ENST00000265333.7"; gene_name "VDAC1"; gene_status "KNOWN"; gene_type "protein_coding"; transcript_type "protein_coding"; transcript_status "KNOWN"; transcript_name "VDAC1-201"; talon_gene "16733"; talon_transcript "59608"; ccdsid "CCDS4168.1"; havana_transcript "OTTHUMT00000259208.1"; level "2"; protein_id "ENSP00000265333.3"; source "HAVANA"; tag "CCDS"; transcript_support_level "2";
chr5	HAVANA	exon	134004895	134005133	.	-	.	gene_id "ENSG00000213585.10"; transcript_id "ENST00000265333.7"; gene_type "protein_coding"; gene_status "KNOWN"; gene_name "VDAC1"; transcript_type "protein_coding"; transcript_status "KNOWN"; transcript_name "VDAC1-201"; exon_number "1"; exon_id "ENSE00001404799.1"; talon_gene "16733"; talon_transcript "59608"; talon_exon "281777"; ccdsid "CCDS4168.1"; exon_status "KNOWN"; level "2"; protein_id "ENSP00000265333.3"; source "HAVANA"; tag "CCDS";
chr5	HAVANA	exon	133992946	133993018	.	-	.	gene_id "ENSG00000213585.10"; transcript_id "ENST00000265333.7"; gene_type "protein_coding"; gene_status "KNOWN"; gene_name "VDAC1"; transcript_type "protein_coding"; transcript_status "KNOWN"; transcript_name "VDAC1-201"; exon_number "2"; exon_id "ENSE00003638547.1"; talon_gene "16733"; talon_transcript "59608"; talon_exon "281779"; ccdsid "CCDS4168.1"; exon_status "KNOWN"; level "2"; protein_id "ENSP00000265333.3"; source "HAVANA"; tag "CCDS";
chr5	HAVANA	exon	133992306	133992355	.	-	.	gene_id "ENSG00000213585.10"; transcript_id "ENST00000265333.7"; gene_type "protein_coding"; gene_status "KNOWN"; gene_name "VDAC1"; transcript_type "protein_coding"; transcript_status "KNOWN"; transcript_name "VDAC1-201"; exon_number "3"; exon_id "ENSE00003551770.1"; talon_gene "16733"; talon_transcript "59608"; talon_exon "281764"; ccdsid "CCDS4168.1"; exon_status "KNOWN"; level "2"; protein_id "ENSP00000378484.3"; source "HAVANA"; tag "CCDS";
chr5	HAVANA	exon	133991002	133991154	.	-	.	gene_id "ENSG00000213585.10"; transcript_id "ENST00000265333.7"; gene_type "protein_coding"; gene_status "KNOWN"; gene_name "VDAC1"; transcript_type "protein_coding"; transcript_status "KNOWN"; transcript_name "VDAC1-201"; exon_number "4"; exon_id "ENSE00003487627.1"; talon_gene "16733"; talon_transcript "59608"; talon_exon "281766"; ccdsid "CCDS4168.1"; exon_status "KNOWN"; level "2"; protein_id "ENSP00000378484.3"; source "HAVANA"; tag "CCDS";
chr5	HAVANA	exon	133990855	133990907	.	-	.	gene_id "ENSG00000213585.10"; transcript_id "ENST00000265333.7"; gene_type "protein_coding"; gene_status "KNOWN"; gene_name "VDAC1"; transcript_type "protein_coding"; transcript_status "KNOWN"; transcript_name "VDAC1-201"; exon_number "5"; exon_id "ENSE00003580434.1"; talon_gene "16733"; talon_transcript "59608"; talon_exon "281768"; ccdsid "CCDS4168.1"; exon_status "KNOWN"; level "2"; protein_id "ENSP00000378484.3"; source "HAVANA"; tag "CCDS";
chr5	HAVANA	exon	133980729	133980956	.	-	.	gene_id "ENSG00000213585.10"; transcript_id "ENST00000265333.7"; gene_type "protein_coding"; gene_status "KNOWN"; gene_name "VDAC1"; transcript_type "protein_coding"; transcript_status "KNOWN"; transcript_name "VDAC1-201"; exon_number "6"; exon_id "ENSE00003784323.1"; talon_gene "16733"; talon_transcript "59608"; talon_exon "281770"; ccdsid "CCDS4168.1"; exon_status "KNOWN"; level "2"; protein_id "ENSP00000378484.3"; source "HAVANA"; tag "CCDS";
chr5	HAVANA	exon	133975871	133976021	.	-	.	gene_id "ENSG00000213585.10"; transcript_id "ENST00000265333.7"; gene_type "protein_coding"; gene_status "KNOWN"; gene_name "VDAC1"; transcript_type "protein_coding"; transcript_status "KNOWN"; transcript_name "VDAC1-201"; exon_number "7"; exon_id "ENSE00003647304.1"; talon_gene "16733"; talon_transcript "59608"; talon_exon "281772"; ccdsid "CCDS4168.1"; exon_status "KNOWN"; level "2"; protein_id "ENSP00000378484.3"; source "HAVANA"; tag "CCDS";
chr5	HAVANA	exon	133973791	133973848	.	-	.	gene_id "ENSG00000213585.10"; transcript_id "ENST00000265333.7"; gene_type "protein_coding"; gene_status "KNOWN"; gene_name "VDAC1"; transcript_type "protein_coding"; transcript_status "KNOWN"; transcript_name "VDAC1-201"; exon_number "8"; exon_id "ENSE00003570560.1"; talon_gene "16733"; talon_transcript "59608"; talon_exon "281774"; ccdsid "CCDS4168.1"; exon_status "KNOWN"; level "2"; protein_id "ENSP00000378484.3"; source "HAVANA"; tag "CCDS";
chr5	HAVANA	exon	133971915	133972862	.	-	.	gene_id "ENSG00000213585.10"; transcript_id "ENST00000265333.7"; gene_type "protein_coding"; gene_status "KNOWN"; gene_name "VDAC1"; transcript_type "protein_coding"; transcript_status "KNOWN"; transcript_name "VDAC1-201"; exon_number "9"; exon_id "ENSE00001387628.2"; talon_gene "16733"; talon_transcript "59608"; talon_exon "281776"; ccdsid "CCDS4168.1"; exon_status "KNOWN"; level "2"; protein_id "ENSP00000378484.3"; source "HAVANA"; tag "CCDS";
chr5	TALON	transcript	133971915	133993018	.	-	.	gene_id "ENSG00000213585.10"; transcript_id "ENCODEHT000374117"; gene_name "VDAC1"; gene_status "KNOWN"; gene_type "protein_coding"; transcript_status "NOVEL"; transcript_name "ENCODEHT000374117"; talon_gene "16733"; talon_transcript "374117"; ISM-suffix_to_IDs "59607,59608,59609"; ISM-suffix_transcript "TRUE"; ISM_to_IDs "59607,59608,59609"; ISM_transcript "TRUE";
chr5	HAVANA	exon	133992946	133993018	.	-	.	gene_id "ENSG00000213585.10"; transcript_id "ENCODEHT000374117"; gene_type "protein_coding"; gene_status "KNOWN"; gene_name "VDAC1"; transcript_status "NOVEL"; transcript_name "ENCODEHT000374117"; exon_number "1"; exon_id "ENSE00003638547.1"; talon_gene "16733"; talon_transcript "374117"; talon_exon "281779"; ccdsid "CCDS4168.1"; exon_status "KNOWN"; level "2"; protein_id "ENSP00000265333.3"; source "HAVANA"; tag "CCDS";
chr5	HAVANA	exon	133992306	133992355	.	-	.	gene_id "ENSG00000213585.10"; transcript_id "ENCODEHT000374117"; gene_type "protein_coding"; gene_status "KNOWN"; gene_name "VDAC1"; transcript_status "NOVEL"; transcript_name "ENCODEHT000374117"; exon_number "2"; exon_id "ENSE00003551770.1"; talon_gene "16733"; talon_transcript "374117"; talon_exon "281764"; ccdsid "CCDS4168.1"; exon_status "KNOWN"; level "2"; protein_id "ENSP00000378484.3"; source "HAVANA"; tag "CCDS";
chr5	HAVANA	exon	133991002	133991154	.	-	.	gene_id "ENSG00000213585.10"; transcript_id "ENCODEHT000374117"; gene_type "protein_coding"; gene_status "KNOWN"; gene_name "VDAC1"; transcript_status "NOVEL"; transcript_name "ENCODEHT000374117"; exon_number "3"; exon_id "ENSE00003487627.1"; talon_gene "16733"; talon_transcript "374117"; talon_exon "281766"; ccdsid "CCDS4168.1"; exon_status "KNOWN"; level "2"; protein_id "ENSP00000378484.3"; source "HAVANA"; tag "CCDS";
chr5	HAVANA	exon	133990855	133990907	.	-	.	gene_id "ENSG00000213585.10"; transcript_id "ENCODEHT000374117"; gene_type "protein_coding"; gene_status "KNOWN"; gene_name "VDAC1"; transcript_status "NOVEL"; transcript_name "ENCODEHT000374117"; exon_number "4"; exon_id "ENSE00003580434.1"; talon_gene "16733"; talon_transcript "374117"; talon_exon "281768"; ccdsid "CCDS4168.1"; exon_status "KNOWN"; level "2"; protein_id "ENSP00000378484.3"; source "HAVANA"; tag "CCDS";
chr5	HAVANA	exon	133980729	133980956	.	-	.	gene_id "ENSG00000213585.10"; transcript_id "ENCODEHT000374117"; gene_type "protein_coding"; gene_status "KNOWN"; gene_name "VDAC1"; transcript_status "NOVEL"; transcript_name "ENCODEHT000374117"; exon_number "5"; exon_id "ENSE00003784323.1"; talon_gene "16733"; talon_transcript "374117"; talon_exon "281770"; ccdsid "CCDS4168.1"; exon_status "KNOWN"; level "2"; protein_id "ENSP00000378484.3"; source "HAVANA"; tag "CCDS";
chr5	HAVANA	exon	133975871	133976021	.	-	.	gene_id "ENSG00000213585.10"; transcript_id "ENCODEHT000374117"; gene_type "protein_coding"; gene_status "KNOWN"; gene_name "VDAC1"; transcript_status "NOVEL"; transcript_name "ENCODEHT000374117"; exon_number "6"; exon_id "ENSE00003647304.1"; talon_gene "16733"; talon_transcript "374117"; talon_exon "281772"; ccdsid "CCDS4168.1"; exon_status "KNOWN"; level "2"; protein_id "ENSP00000378484.3"; source "HAVANA"; tag "CCDS";
chr5	HAVANA	exon	133973791	133973848	.	-	.	gene_id "ENSG00000213585.10"; transcript_id "ENCODEHT000374117"; gene_type "protein_coding"; gene_status "KNOWN"; gene_name "VDAC1"; transcript_status "NOVEL"; transcript_name "ENCODEHT000374117"; exon_number "7"; exon_id "ENSE00003570560.1"; talon_gene "16733"; talon_transcript "374117"; talon_exon "281774"; ccdsid "CCDS4168.1"; exon_status "KNOWN"; level "2"; protein_id "ENSP00000378484.3"; source "HAVANA"; tag "CCDS";
chr5	HAVANA	exon	133971915	133972862	.	-	.	gene_id "ENSG00000213585.10"; transcript_id "ENCODEHT000374117"; gene_type "protein_coding"; gene_status "KNOWN"; gene_name "VDAC1"; transcript_status "NOVEL"; transcript_name "ENCODEHT000374117"; exon_number "8"; exon_id "ENSE00001387628.2"; talon_gene "16733"; talon_transcript "374117"; talon_exon "281776"; ccdsid "CCDS4168.1"; exon_status "KNOWN"; level "2"; protein_id "ENSP00000378484.3"; source "HAVANA"; tag "CCDS";
chr5	TALON	transcript	133971915	133992355	.	-	.	gene_id "ENSG00000213585.10"; transcript_id "ENCODEHT000374362"; gene_name "VDAC1"; gene_status "KNOWN"; gene_type "protein_coding"; transcript_status "NOVEL"; transcript_name "ENCODEHT000374362"; talon_gene "16733"; talon_transcript "374362"; ISM-suffix_to_IDs "59607,59608,59609,374117,374139,374273,374313"; ISM-suffix_transcript "TRUE"; ISM_to_IDs "59607,59608,59609,374117,374139,374273,374313"; ISM_transcript "TRUE";
chr5	HAVANA	exon	133992306	133992355	.	-	.	gene_id "ENSG00000213585.10"; transcript_id "ENCODEHT000374362"; gene_type "protein_coding"; gene_status "KNOWN"; gene_name "VDAC1"; transcript_status "NOVEL"; transcript_name "ENCODEHT000374362"; exon_number "1"; exon_id "ENSE00003551770.1"; talon_gene "16733"; talon_transcript "374362"; talon_exon "281764"; ccdsid "CCDS4168.1"; exon_status "KNOWN"; level "2"; protein_id "ENSP00000378484.3"; source "HAVANA"; tag "CCDS";
chr5	HAVANA	exon	133991002	133991154	.	-	.	gene_id "ENSG00000213585.10"; transcript_id "ENCODEHT000374362"; gene_type "protein_coding"; gene_status "KNOWN"; gene_name "VDAC1"; transcript_status "NOVEL"; transcript_name "ENCODEHT000374362"; exon_number "2"; exon_id "ENSE00003487627.1"; talon_gene "16733"; talon_transcript "374362"; talon_exon "281766"; ccdsid "CCDS4168.1"; exon_status "KNOWN"; level "2"; protein_id "ENSP00000378484.3"; source "HAVANA"; tag "CCDS";
chr5	HAVANA	exon	133990855	133990907	.	-	.	gene_id "ENSG00000213585.10"; transcript_id "ENCODEHT000374362"; gene_type "protein_coding"; gene_status "KNOWN"; gene_name "VDAC1"; transcript_status "NOVEL"; transcript_name "ENCODEHT000374362"; exon_number "3"; exon_id "ENSE00003580434.1"; talon_gene "16733"; talon_transcript "374362"; talon_exon "281768"; ccdsid "CCDS4168.1"; exon_status "KNOWN"; level "2"; protein_id "ENSP00000378484.3"; source "HAVANA"; tag "CCDS";
chr5	HAVANA	exon	133980729	133980956	.	-	.	gene_id "ENSG00000213585.10"; transcript_id "ENCODEHT000374362"; gene_type "protein_coding"; gene_status "KNOWN"; gene_name "VDAC1"; transcript_status "NOVEL"; transcript_name "ENCODEHT000374362"; exon_number "4"; exon_id "ENSE00003784323.1"; talon_gene "16733"; talon_transcript "374362"; talon_exon "281770"; ccdsid "CCDS4168.1"; exon_status "KNOWN"; level "2"; protein_id "ENSP00000378484.3"; source "HAVANA"; tag "CCDS";
chr5	HAVANA	exon	133975871	133976021	.	-	.	gene_id "ENSG00000213585.10"; transcript_id "ENCODEHT000374362"; gene_type "protein_coding"; gene_status "KNOWN"; gene_name "VDAC1"; transcript_status "NOVEL"; transcript_name "ENCODEHT000374362"; exon_number "5"; exon_id "ENSE00003647304.1"; talon_gene "16733"; talon_transcript "374362"; talon_exon "281772"; ccdsid "CCDS4168.1"; exon_status "KNOWN"; level "2"; protein_id "ENSP00000378484.3"; source "HAVANA"; tag "CCDS";
chr5	HAVANA	exon	133973791	133973848	.	-	.	gene_id "ENSG00000213585.10"; transcript_id "ENCODEHT000374362"; gene_type "protein_coding"; gene_status "KNOWN"; gene_name "VDAC1"; transcript_status "NOVEL"; transcript_name "ENCODEHT000374362"; exon_number "6"; exon_id "ENSE00003570560.1"; talon_gene "16733"; talon_transcript "374362"; talon_exon "281774"; ccdsid "CCDS4168.1"; exon_status "KNOWN"; level "2"; protein_id "ENSP00000378484.3"; source "HAVANA"; tag "CCDS";
chr5	HAVANA	exon	133971915	133972862	.	-	.	gene_id "ENSG00000213585.10"; transcript_id "ENCODEHT000374362"; gene_type "protein_coding"; gene_status "KNOWN"; gene_name "VDAC1"; transcript_status "NOVEL"; transcript_name "ENCODEHT000374362"; exon_number "7"; exon_id "ENSE00001387628.2"; talon_gene "16733"; talon_transcript "374362"; talon_exon "281776"; ccdsid "CCDS4168.1"; exon_status "KNOWN"; level "2"; protein_id "ENSP00000378484.3"; source "HAVANA"; tag "CCDS";
chr5	TALON	transcript	133971915	133991143	.	-	.	gene_id "ENSG00000213585.10"; transcript_id "ENCODEHT000374753"; gene_name "VDAC1"; gene_status "KNOWN"; gene_type "protein_coding"; transcript_status "NOVEL"; transcript_name "ENCODEHT000374753"; talon_gene "16733"; talon_transcript "374753"; ISM-suffix_to_IDs "59607,59608,59609,374117,374139,374197,374273,374313,374362,374614,374624,374681,374730"; ISM-suffix_transcript "TRUE"; ISM_to_IDs "59607,59608,59609,374117,374139,374197,374273,374313,374362,374614,374624,374663,374681,374730"; ISM_transcript "TRUE";
chr5	TALON	exon	133991002	133991143	.	-	.	gene_id "ENSG00000213585.10"; transcript_id "ENCODEHT000374753"; gene_type "protein_coding"; gene_status "KNOWN"; gene_name "VDAC1"; transcript_status "NOVEL"; transcript_name "ENCODEHT000374753"; exon_number "1"; exon_id "1138069"; talon_gene "16733"; talon_transcript "374753"; talon_exon "1138069"; exon_status "NOVEL";
chr5	HAVANA	exon	133990855	133990907	.	-	.	gene_id "ENSG00000213585.10"; transcript_id "ENCODEHT000374753"; gene_type "protein_coding"; gene_status "KNOWN"; gene_name "VDAC1"; transcript_status "NOVEL"; transcript_name "ENCODEHT000374753"; exon_number "2"; exon_id "ENSE00003580434.1"; talon_gene "16733"; talon_transcript "374753"; talon_exon "281768"; ccdsid "CCDS4168.1"; exon_status "KNOWN"; level "2"; protein_id "ENSP00000378484.3"; source "HAVANA"; tag "CCDS";
chr5	HAVANA	exon	133980729	133980956	.	-	.	gene_id "ENSG00000213585.10"; transcript_id "ENCODEHT000374753"; gene_type "protein_coding"; gene_status "KNOWN"; gene_name "VDAC1"; transcript_status "NOVEL"; transcript_name "ENCODEHT000374753"; exon_number "3"; exon_id "ENSE00003784323.1"; talon_gene "16733"; talon_transcript "374753"; talon_exon "281770"; ccdsid "CCDS4168.1"; exon_status "KNOWN"; level "2"; protein_id "ENSP00000378484.3"; source "HAVANA"; tag "CCDS";
chr5	HAVANA	exon	133975871	133976021	.	-	.	gene_id "ENSG00000213585.10"; transcript_id "ENCODEHT000374753"; gene_type "protein_coding"; gene_status "KNOWN"; gene_name "VDAC1"; transcript_status "NOVEL"; transcript_name "ENCODEHT000374753"; exon_number "4"; exon_id "ENSE00003647304.1"; talon_gene "16733"; talon_transcript "374753"; talon_exon "281772"; ccdsid "CCDS4168.1"; exon_status "KNOWN"; level "2"; protein_id "ENSP00000378484.3"; source "HAVANA"; tag "CCDS";
chr5	HAVANA	exon	133973791	133973848	.	-	.	gene_id "ENSG00000213585.10"; transcript_id "ENCODEHT000374753"; gene_type "protein_coding"; gene_status "KNOWN"; gene_name "VDAC1"; transcript_status "NOVEL"; transcript_name "ENCODEHT000374753"; exon_number "5"; exon_id "ENSE00003570560.1"; talon_gene "16733"; talon_transcript "374753"; talon_exon "281774"; ccdsid "CCDS4168.1"; exon_status "KNOWN"; level "2"; protein_id "ENSP00000378484.3"; source "HAVANA"; tag "CCDS";
chr5	HAVANA	exon	133971915	133972862	.	-	.	gene_id "ENSG00000213585.10"; transcript_id "ENCODEHT000374753"; gene_type "protein_coding"; gene_status "KNOWN"; gene_name "VDAC1"; transcript_status "NOVEL"; transcript_name "ENCODEHT000374753"; exon_number "6"; exon_id "ENSE00001387628.2"; talon_gene "16733"; talon_transcript "374753"; talon_exon "281776"; ccdsid "CCDS4168.1"; exon_status "KNOWN"; level "2"; protein_id "ENSP00000378484.3"; source "HAVANA"; tag "CCDS";
chr5	HAVANA	transcript	133971952	134004842	.	-	.	gene_id "ENSG00000213585.10"; transcript_id "ENST00000395047.6"; gene_name "VDAC1"; gene_status "KNOWN"; gene_type "protein_coding"; transcript_type "protein_coding"; transcript_status "KNOWN"; transcript_name "VDAC1-203"; talon_gene "16733"; talon_transcript "59609"; ccdsid "CCDS4168.1"; havana_transcript "OTTHUMT00000251164.2"; level "2"; protein_id "ENSP00000378487.2"; source "HAVANA"; tag "CCDS"; transcript_support_level "1";
chr5	HAVANA	exon	134004647	134004842	.	-	.	gene_id "ENSG00000213585.10"; transcript_id "ENST00000395047.6"; gene_type "protein_coding"; gene_status "KNOWN"; gene_name "VDAC1"; transcript_type "protein_coding"; transcript_status "KNOWN"; transcript_name "VDAC1-203"; exon_number "1"; exon_id "ENSE00001520445.2"; talon_gene "16733"; talon_transcript "59609"; talon_exon "281780"; ccdsid "CCDS4168.1"; exon_status "KNOWN"; level "2"; protein_id "ENSP00000378487.2"; source "HAVANA"; tag "CCDS";
chr5	HAVANA	exon	133992946	133993018	.	-	.	gene_id "ENSG00000213585.10"; transcript_id "ENST00000395047.6"; gene_type "protein_coding"; gene_status "KNOWN"; gene_name "VDAC1"; transcript_type "protein_coding"; transcript_status "KNOWN"; transcript_name "VDAC1-203"; exon_number "2"; exon_id "ENSE00003638547.1"; talon_gene "16733"; talon_transcript "59609"; talon_exon "281779"; ccdsid "CCDS4168.1"; exon_status "KNOWN"; level "2"; protein_id "ENSP00000265333.3"; source "HAVANA"; tag "CCDS";
chr5	HAVANA	exon	133992306	133992355	.	-	.	gene_id "ENSG00000213585.10"; transcript_id "ENST00000395047.6"; gene_type "protein_coding"; gene_status "KNOWN"; gene_name "VDAC1"; transcript_type "protein_coding"; transcript_status "KNOWN"; transcript_name "VDAC1-203"; exon_number "3"; exon_id "ENSE00003551770.1"; talon_gene "16733"; talon_transcript "59609"; talon_exon "281764"; ccdsid "CCDS4168.1"; exon_status "KNOWN"; level "2"; protein_id "ENSP00000378484.3"; source "HAVANA"; tag "CCDS";
chr5	HAVANA	exon	133991002	133991154	.	-	.	gene_id "ENSG00000213585.10"; transcript_id "ENST00000395047.6"; gene_type "protein_coding"; gene_status "KNOWN"; gene_name "VDAC1"; transcript_type "protein_coding"; transcript_status "KNOWN"; transcript_name "VDAC1-203"; exon_number "4"; exon_id "ENSE00003487627.1"; talon_gene "16733"; talon_transcript "59609"; talon_exon "281766"; ccdsid "CCDS4168.1"; exon_status "KNOWN"; level "2"; protein_id "ENSP00000378484.3"; source "HAVANA"; tag "CCDS";
chr5	HAVANA	exon	133990855	133990907	.	-	.	gene_id "ENSG00000213585.10"; transcript_id "ENST00000395047.6"; gene_type "protein_coding"; gene_status "KNOWN"; gene_name "VDAC1"; transcript_type "protein_coding"; transcript_status "KNOWN"; transcript_name "VDAC1-203"; exon_number "5"; exon_id "ENSE00003580434.1"; talon_gene "16733"; talon_transcript "59609"; talon_exon "281768"; ccdsid "CCDS4168.1"; exon_status "KNOWN"; level "2"; protein_id "ENSP00000378484.3"; source "HAVANA"; tag "CCDS";
chr5	HAVANA	exon	133980729	133980956	.	-	.	gene_id "ENSG00000213585.10"; transcript_id "ENST00000395047.6"; gene_type "protein_coding"; gene_status "KNOWN"; gene_name "VDAC1"; transcript_type "protein_coding"; transcript_status "KNOWN"; transcript_name "VDAC1-203"; exon_number "6"; exon_id "ENSE00003784323.1"; talon_gene "16733"; talon_transcript "59609"; talon_exon "281770"; ccdsid "CCDS4168.1"; exon_status "KNOWN"; level "2"; protein_id "ENSP00000378484.3"; source "HAVANA"; tag "CCDS";
chr5	HAVANA	exon	133975871	133976021	.	-	.	gene_id "ENSG00000213585.10"; transcript_id "ENST00000395047.6"; gene_type "protein_coding"; gene_status "KNOWN"; gene_name "VDAC1"; transcript_type "protein_coding"; transcript_status "KNOWN"; transcript_name "VDAC1-203"; exon_number "7"; exon_id "ENSE00003647304.1"; talon_gene "16733"; talon_transcript "59609"; talon_exon "281772"; ccdsid "CCDS4168.1"; exon_status "KNOWN"; level "2"; protein_id "ENSP00000378484.3"; source "HAVANA"; tag "CCDS";
chr5	HAVANA	exon	133973791	133973848	.	-	.	gene_id "ENSG00000213585.10"; transcript_id "ENST00000395047.6"; gene_type "protein_coding"; gene_status "KNOWN"; gene_name "VDAC1"; transcript_type "protein_coding"; transcript_status "KNOWN"; transcript_name "VDAC1-203"; exon_number "8"; exon_id "ENSE00003570560.1"; talon_gene "16733"; talon_transcript "59609"; talon_exon "281774"; ccdsid "CCDS4168.1"; exon_status "KNOWN"; level "2"; protein_id "ENSP00000378484.3"; source "HAVANA"; tag "CCDS";
chr5	HAVANA	exon	133971952	133972862	.	-	.	gene_id "ENSG00000213585.10"; transcript_id "ENST00000395047.6"; gene_type "protein_coding"; gene_status "KNOWN"; gene_name "VDAC1"; transcript_type "protein_coding"; transcript_status "KNOWN"; transcript_name "VDAC1-203"; exon_number "9"; exon_id "ENSE00001520414.2"; talon_gene "16733"; talon_transcript "59609"; talon_exon "281782"; ccdsid "CCDS4168.1"; exon_status "KNOWN"; level "2"; protein_id "ENSP00000378487.2"; source "HAVANA"; tag "CCDS";
chr5	HAVANA	transcript	133972726	133976369	.	-	.	gene_id "ENSG00000213585.10"; transcript_id "ENST00000489906.5"; gene_name "VDAC1"; gene_status "KNOWN"; gene_type "protein_coding"; transcript_type "retained_intron"; transcript_status "KNOWN"; transcript_name "VDAC1-206"; talon_gene "16733"; talon_transcript "59610"; havana_transcript "OTTHUMT00000259213.1"; level "2"; source "HAVANA"; transcript_support_level "2";
chr5	HAVANA	exon	133975871	133976369	.	-	.	gene_id "ENSG00000213585.10"; transcript_id "ENST00000489906.5"; gene_type "protein_coding"; gene_status "KNOWN"; gene_name "VDAC1"; transcript_type "retained_intron"; transcript_status "KNOWN"; transcript_name "VDAC1-206"; exon_number "1"; exon_id "ENSE00001819685.1"; talon_gene "16733"; talon_transcript "59610"; talon_exon "281783"; exon_status "KNOWN"; level "2"; source "HAVANA";
chr5	HAVANA	exon	133973791	133973848	.	-	.	gene_id "ENSG00000213585.10"; transcript_id "ENST00000489906.5"; gene_type "protein_coding"; gene_status "KNOWN"; gene_name "VDAC1"; transcript_type "retained_intron"; transcript_status "KNOWN"; transcript_name "VDAC1-206"; exon_number "2"; exon_id "ENSE00003570560.1"; talon_gene "16733"; talon_transcript "59610"; talon_exon "281774"; ccdsid "CCDS4168.1"; exon_status "KNOWN"; level "2"; protein_id "ENSP00000378484.3"; source "HAVANA"; tag "CCDS";
chr5	HAVANA	exon	133972726	133972862	.	-	.	gene_id "ENSG00000213585.10"; transcript_id "ENST00000489906.5"; gene_type "protein_coding"; gene_status "KNOWN"; gene_name "VDAC1"; transcript_type "retained_intron"; transcript_status "KNOWN"; transcript_name "VDAC1-206"; exon_number "3"; exon_id "ENSE00001847489.1"; talon_gene "16733"; talon_transcript "59610"; talon_exon "281784"; exon_status "KNOWN"; level "2"; source "HAVANA";
chr5	HAVANA	transcript	133972726	133981017	.	-	.	gene_id "ENSG00000213585.10"; transcript_id "ENST00000492324.1"; gene_name "VDAC1"; gene_status "KNOWN"; gene_type "protein_coding"; transcript_type "processed_transcript"; transcript_status "KNOWN"; transcript_name "VDAC1-207"; talon_gene "16733"; talon_transcript "59611"; havana_transcript "OTTHUMT00000259212.1"; level "2"; source "HAVANA"; transcript_support_level "2";
chr5	HAVANA	exon	133980729	133981017	.	-	.	gene_id "ENSG00000213585.10"; transcript_id "ENST00000492324.1"; gene_type "protein_coding"; gene_status "KNOWN"; gene_name "VDAC1"; transcript_type "processed_transcript"; transcript_status "KNOWN"; transcript_name "VDAC1-207"; exon_number "1"; exon_id "ENSE00001841481.1"; talon_gene "16733"; talon_transcript "59611"; talon_exon "281785"; exon_status "KNOWN"; level "2"; source "HAVANA";
chr5	HAVANA	exon	133975871	133976021	.	-	.	gene_id "ENSG00000213585.10"; transcript_id "ENST00000492324.1"; gene_type "protein_coding"; gene_status "KNOWN"; gene_name "VDAC1"; transcript_type "processed_transcript"; transcript_status "KNOWN"; transcript_name "VDAC1-207"; exon_number "2"; exon_id "ENSE00003647304.1"; talon_gene "16733"; talon_transcript "59611"; talon_exon "281772"; ccdsid "CCDS4168.1"; exon_status "KNOWN"; level "2"; protein_id "ENSP00000378484.3"; source "HAVANA"; tag "CCDS";
chr5	HAVANA	exon	133973791	133973848	.	-	.	gene_id "ENSG00000213585.10"; transcript_id "ENST00000492324.1"; gene_type "protein_coding"; gene_status "KNOWN"; gene_name "VDAC1"; transcript_type "processed_transcript"; transcript_status "KNOWN"; transcript_name "VDAC1-207"; exon_number "3"; exon_id "ENSE00003570560.1"; talon_gene "16733"; talon_transcript "59611"; talon_exon "281774"; ccdsid "CCDS4168.1"; exon_status "KNOWN"; level "2"; protein_id "ENSP00000378484.3"; source "HAVANA"; tag "CCDS";
chr5	HAVANA	exon	133972726	133972862	.	-	.	gene_id "ENSG00000213585.10"; transcript_id "ENST00000492324.1"; gene_type "protein_coding"; gene_status "KNOWN"; gene_name "VDAC1"; transcript_type "processed_transcript"; transcript_status "KNOWN"; transcript_name "VDAC1-207"; exon_number "4"; exon_id "ENSE00001847489.1"; talon_gene "16733"; talon_transcript "59611"; talon_exon "281784"; exon_status "KNOWN"; level "2"; source "HAVANA";
chr5	HAVANA	gene	134005147	134005562	.	+	.	gene_id "ENSG00000271737.1"; gene_name "AC008608.2"; gene_status "KNOWN"; gene_type "lincRNA"; talon_gene "16734"; havana_gene "OTTHUMG00000185563.1"; level "2";
chr5	HAVANA	transcript	134005147	134005562	.	+	.	gene_id "ENSG00000271737.1"; transcript_id "ENST00000606089.1"; gene_name "AC008608.2"; gene_status "KNOWN"; gene_type "lincRNA"; transcript_type "lincRNA"; transcript_status "KNOWN"; transcript_name "AC008608.2-201"; talon_gene "16734"; talon_transcript "59614"; havana_transcript "OTTHUMT00000470727.1"; level "2"; source "HAVANA"; tag "basic"; transcript_support_level "NA";
chr5	HAVANA	exon	134005147	134005562	.	+	.	gene_id "ENSG00000271737.1"; transcript_id "ENST00000606089.1"; gene_type "lincRNA"; gene_status "KNOWN"; gene_name "AC008608.2"; transcript_type "lincRNA"; transcript_status "KNOWN"; transcript_name "AC008608.2-201"; exon_number "1"; exon_id "ENSE00003697210.1"; talon_gene "16734"; talon_transcript "59614"; talon_exon "281791"; exon_status "KNOWN"; level "2"; source "HAVANA"; tag "basic";
chr5	HAVANA	gene	134114711	134148229	.	+	.	gene_id "ENSG00000081059.19"; gene_name "TCF7"; gene_status "KNOWN"; gene_type "protein_coding"; talon_gene "16736"; havana_gene "OTTHUMG00000129124.4"; level "1";
chr5	HAVANA	transcript	134114711	134147997	.	+	.	gene_id "ENSG00000081059.19"; transcript_id "ENST00000342854.9"; gene_name "TCF7"; gene_status "KNOWN"; gene_type "protein_coding"; transcript_type "protein_coding"; transcript_status "KNOWN"; transcript_name "TCF7-201"; talon_gene "16736"; talon_transcript "59616"; ccdsid "CCDS4169.1"; havana_transcript "OTTHUMT00000251172.1"; level "2"; protein_id "ENSP00000340347.5"; source "HAVANA"; tag "CCDS"; transcript_support_level "1";
chr5	HAVANA	exon	134114711	134115155	.	+	.	gene_id "ENSG00000081059.19"; transcript_id "ENST00000342854.9"; gene_type "protein_coding"; gene_status "KNOWN"; gene_name "TCF7"; transcript_type "protein_coding"; transcript_status "KNOWN"; transcript_name "TCF7-201"; exon_number "1"; exon_id "ENSE00002233903.1"; talon_gene "16736"; talon_transcript "59616"; talon_exon "281793"; ccdsid "CCDS4169.1"; exon_status "KNOWN"; level "2"; protein_id "ENSP00000340347.5"; source "HAVANA"; tag "CCDS";
chr5	HAVANA	exon	134115321	134115387	.	+	.	gene_id "ENSG00000081059.19"; transcript_id "ENST00000342854.9"; gene_type "protein_coding"; gene_status "KNOWN"; gene_name "TCF7"; transcript_type "protein_coding"; transcript_status "KNOWN"; transcript_name "TCF7-201"; exon_number "2"; exon_id "ENSE00002258750.1"; talon_gene "16736"; talon_transcript "59616"; talon_exon "281795"; ccdsid "CCDS4169.1"; exon_status "KNOWN"; level "2"; protein_id "ENSP00000340347.5"; source "HAVANA"; tag "CCDS";
chr5	HAVANA	exon	134115909	134116033	.	+	.	gene_id "ENSG00000081059.19"; transcript_id "ENST00000342854.9"; gene_type "protein_coding"; gene_status "KNOWN"; gene_name "TCF7"; transcript_type "protein_coding"; transcript_status "KNOWN"; transcript_name "TCF7-201"; exon_number "3"; exon_id "ENSE00003623581.1"; talon_gene "16736"; talon_transcript "59616"; talon_exon "281797"; ccdsid "CCDS4169.1"; exon_status "KNOWN"; level "2"; protein_id "ENSP00000340347.5"; source "HAVANA"; tag "CCDS";
chr5	HAVANA	exon	134138059	134138164	.	+	.	gene_id "ENSG00000081059.19"; transcript_id "ENST00000342854.9"; gene_type "protein_coding"; gene_status "KNOWN"; gene_name "TCF7"; transcript_type "protein_coding"; transcript_status "KNOWN"; transcript_name "TCF7-201"; exon_number "4"; exon_id "ENSE00003616545.1"; talon_gene "16736"; talon_transcript "59616"; talon_exon "281799"; ccdsid "CCDS4169.1"; exon_status "KNOWN"; level "2"; protein_id "ENSP00000340347.5"; source "HAVANA"; tag "CCDS";
chr5	HAVANA	exon	134138951	134139038	.	+	.	gene_id "ENSG00000081059.19"; transcript_id "ENST00000342854.9"; gene_type "protein_coding"; gene_status "KNOWN"; gene_name "TCF7"; transcript_type "protein_coding"; transcript_status "KNOWN"; transcript_name "TCF7-201"; exon_number "5"; exon_id "ENSE00003491365.1"; talon_gene "16736"; talon_transcript "59616"; talon_exon "281801"; ccdsid "CCDS4169.1"; exon_status "KNOWN"; level "2"; protein_id "ENSP00000340347.5"; source "HAVANA"; tag "CCDS";
chr5	HAVANA	exon	134142185	134142304	.	+	.	gene_id "ENSG00000081059.19"; transcript_id "ENST00000342854.9"; gene_type "protein_coding"; gene_status "KNOWN"; gene_name "TCF7"; transcript_type "protein_coding"; transcript_status "KNOWN"; transcript_name "TCF7-201"; exon_number "6"; exon_id "ENSE00003784327.1"; talon_gene "16736"; talon_transcript "59616"; talon_exon "281803"; ccdsid "CCDS4169.1"; exon_status "KNOWN"; level "2"; protein_id "ENSP00000340347.5"; source "HAVANA"; tag "CCDS";
chr5	HAVANA	exon	134142721	134142883	.	+	.	gene_id "ENSG00000081059.19"; transcript_id "ENST00000342854.9"; gene_type "protein_coding"; gene_status "KNOWN"; gene_name "TCF7"; transcript_type "protein_coding"; transcript_status "KNOWN"; transcript_name "TCF7-201"; exon_number "7"; exon_id "ENSE00003538510.1"; talon_gene "16736"; talon_transcript "59616"; talon_exon "281805"; ccdsid "CCDS4169.1"; exon_status "KNOWN"; level "2"; protein_id "ENSP00000340347.5"; source "HAVANA"; tag "CCDS";
chr5	HAVANA	exon	134142993	134143100	.	+	.	gene_id "ENSG00000081059.19"; transcript_id "ENST00000342854.9"; gene_type "protein_coding"; gene_status "KNOWN"; gene_name "TCF7"; transcript_type "protein_coding"; transcript_status "KNOWN"; transcript_name "TCF7-201"; exon_number "8"; exon_id "ENSE00003555314.1"; talon_gene "16736"; talon_transcript "59616"; talon_exon "281807"; ccdsid "CCDS4169.1"; exon_status "KNOWN"; level "2"; protein_id "ENSP00000340347.5"; source "HAVANA"; tag "CCDS";
chr5	HAVANA	exon	134143592	134143640	.	+	.	gene_id "ENSG00000081059.19"; transcript_id "ENST00000342854.9"; gene_type "protein_coding"; gene_status "KNOWN"; gene_name "TCF7"; transcript_type "protein_coding"; transcript_status "KNOWN"; transcript_name "TCF7-201"; exon_number "9"; exon_id "ENSE00003531994.1"; talon_gene "16736"; talon_transcript "59616"; talon_exon "281809"; ccdsid "CCDS4169.1"; exon_status "KNOWN"; level "2"; protein_id "ENSP00000340347.5"; source "HAVANA"; tag "CCDS";
chr5	HAVANA	exon	134146224	134147997	.	+	.	gene_id "ENSG00000081059.19"; transcript_id "ENST00000342854.9"; gene_type "protein_coding"; gene_status "KNOWN"; gene_name "TCF7"; transcript_type "protein_coding"; transcript_status "KNOWN"; transcript_name "TCF7-201"; exon_number "10"; exon_id "ENSE00001819738.1"; talon_gene "16736"; talon_transcript "59616"; talon_exon "281811"; ccdsid "CCDS4169.1"; exon_status "KNOWN"; level "2"; protein_id "ENSP00000340347.5"; source "HAVANA"; tag "CCDS";
chr5	TALON	transcript	134114711	134148210	.	+	.	gene_id "ENSG00000081059.19"; transcript_id "ENCODEHT000385020"; gene_name "TCF7"; gene_status "KNOWN"; gene_type "protein_coding"; transcript_status "NOVEL"; transcript_name "ENCODEHT000385020"; talon_gene "16736"; talon_transcript "385020"; NIC_transcript "TRUE";
chr5	HAVANA	exon	134114711	134115155	.	+	.	gene_id "ENSG00000081059.19"; transcript_id "ENCODEHT000385020"; gene_type "protein_coding"; gene_status "KNOWN"; gene_name "TCF7"; transcript_status "NOVEL"; transcript_name "ENCODEHT000385020"; exon_number "1"; exon_id "ENSE00002233903.1"; talon_gene "16736"; talon_transcript "385020"; talon_exon "281793"; ccdsid "CCDS4169.1"; exon_status "KNOWN"; level "2"; protein_id "ENSP00000340347.5"; source "HAVANA"; tag "CCDS";
chr5	HAVANA	exon	134115321	134115387	.	+	.	gene_id "ENSG00000081059.19"; transcript_id "ENCODEHT000385020"; gene_type "protein_coding"; gene_status "KNOWN"; gene_name "TCF7"; transcript_status "NOVEL"; transcript_name "ENCODEHT000385020"; exon_number "2"; exon_id "ENSE00002258750.1"; talon_gene "16736"; talon_transcript "385020"; talon_exon "281795"; ccdsid "CCDS4169.1"; exon_status "KNOWN"; level "2"; protein_id "ENSP00000340347.5"; source "HAVANA"; tag "CCDS";
chr5	HAVANA	exon	134115909	134116033	.	+	.	gene_id "ENSG00000081059.19"; transcript_id "ENCODEHT000385020"; gene_type "protein_coding"; gene_status "KNOWN"; gene_name "TCF7"; transcript_status "NOVEL"; transcript_name "ENCODEHT000385020"; exon_number "3"; exon_id "ENSE00003623581.1"; talon_gene "16736"; talon_transcript "385020"; talon_exon "281797"; ccdsid "CCDS4169.1"; exon_status "KNOWN"; level "2"; protein_id "ENSP00000340347.5"; source "HAVANA"; tag "CCDS";
chr5	HAVANA	exon	134138059	134138164	.	+	.	gene_id "ENSG00000081059.19"; transcript_id "ENCODEHT000385020"; gene_type "protein_coding"; gene_status "KNOWN"; gene_name "TCF7"; transcript_status "NOVEL"; transcript_name "ENCODEHT000385020"; exon_number "4"; exon_id "ENSE00003616545.1"; talon_gene "16736"; talon_transcript "385020"; talon_exon "281799"; ccdsid "CCDS4169.1"; exon_status "KNOWN"; level "2"; protein_id "ENSP00000340347.5"; source "HAVANA"; tag "CCDS";
chr5	HAVANA	exon	134138951	134139038	.	+	.	gene_id "ENSG00000081059.19"; transcript_id "ENCODEHT000385020"; gene_type "protein_coding"; gene_status "KNOWN"; gene_name "TCF7"; transcript_status "NOVEL"; transcript_name "ENCODEHT000385020"; exon_number "5"; exon_id "ENSE00003491365.1"; talon_gene "16736"; talon_transcript "385020"; talon_exon "281801"; ccdsid "CCDS4169.1"; exon_status "KNOWN"; level "2"; protein_id "ENSP00000340347.5"; source "HAVANA"; tag "CCDS";
chr5	HAVANA	exon	134140796	134140888	.	+	.	gene_id "ENSG00000081059.19"; transcript_id "ENCODEHT000385020"; gene_type "protein_coding"; gene_status "KNOWN"; gene_name "TCF7"; transcript_status "NOVEL"; transcript_name "ENCODEHT000385020"; exon_number "6"; exon_id "ENSE00003466923.1"; talon_gene "16736"; talon_transcript "385020"; talon_exon "281821"; exon_status "KNOWN"; level "2"; protein_id "ENSP00000429946.1"; source "HAVANA"; tag "cds_end_NF";
chr5	HAVANA	exon	134142185	134142304	.	+	.	gene_id "ENSG00000081059.19"; transcript_id "ENCODEHT000385020"; gene_type "protein_coding"; gene_status "KNOWN"; gene_name "TCF7"; transcript_status "NOVEL"; transcript_name "ENCODEHT000385020"; exon_number "7"; exon_id "ENSE00003784327.1"; talon_gene "16736"; talon_transcript "385020"; talon_exon "281803"; ccdsid "CCDS4169.1"; exon_status "KNOWN"; level "2"; protein_id "ENSP00000340347.5"; source "HAVANA"; tag "CCDS";
chr5	HAVANA	exon	134142721	134142883	.	+	.	gene_id "ENSG00000081059.19"; transcript_id "ENCODEHT000385020"; gene_type "protein_coding"; gene_status "KNOWN"; gene_name "TCF7"; transcript_status "NOVEL"; transcript_name "ENCODEHT000385020"; exon_number "8"; exon_id "ENSE00003538510.1"; talon_gene "16736"; talon_transcript "385020"; talon_exon "281805"; ccdsid "CCDS4169.1"; exon_status "KNOWN"; level "2"; protein_id "ENSP00000340347.5"; source "HAVANA"; tag "CCDS";
chr5	HAVANA	exon	134142993	134143100	.	+	.	gene_id "ENSG00000081059.19"; transcript_id "ENCODEHT000385020"; gene_type "protein_coding"; gene_status "KNOWN"; gene_name "TCF7"; transcript_status "NOVEL"; transcript_name "ENCODEHT000385020"; exon_number "9"; exon_id "ENSE00003555314.1"; talon_gene "16736"; talon_transcript "385020"; talon_exon "281807"; ccdsid "CCDS4169.1"; exon_status "KNOWN"; level "2"; protein_id "ENSP00000340347.5"; source "HAVANA"; tag "CCDS";
chr5	HAVANA	exon	134143592	134143640	.	+	.	gene_id "ENSG00000081059.19"; transcript_id "ENCODEHT000385020"; gene_type "protein_coding"; gene_status "KNOWN"; gene_name "TCF7"; transcript_status "NOVEL"; transcript_name "ENCODEHT000385020"; exon_number "10"; exon_id "ENSE00003531994.1"; talon_gene "16736"; talon_transcript "385020"; talon_exon "281809"; ccdsid "CCDS4169.1"; exon_status "KNOWN"; level "2"; protein_id "ENSP00000340347.5"; source "HAVANA"; tag "CCDS";
chr5	HAVANA	exon	134146224	134148210	.	+	.	gene_id "ENSG00000081059.19"; transcript_id "ENCODEHT000385020"; gene_type "protein_coding"; gene_status "KNOWN"; gene_name "TCF7"; transcript_status "NOVEL"; transcript_name "ENCODEHT000385020"; exon_number "11"; exon_id "ENSE00001520371.1"; talon_gene "16736"; talon_transcript "385020"; talon_exon "281816"; exon_status "KNOWN"; level "2"; protein_id "ENSP00000378472.1"; source "HAVANA"; tag "appris_alternative_2";
chr5	HAVANA	transcript	134115610	134146573	.	+	.	gene_id "ENSG00000081059.19"; transcript_id "ENST00000520958.5"; gene_name "TCF7"; gene_status "KNOWN"; gene_type "protein_coding"; transcript_type "protein_coding"; transcript_status "KNOWN"; transcript_name "TCF7-218"; talon_gene "16736"; talon_transcript "59624"; ccdsid "CCDS4170.1"; havana_transcript "OTTHUMT00000379978.2"; level "2"; protein_id "ENSP00000429547.1"; source "HAVANA"; tag "CCDS"; transcript_support_level "2";
chr5	HAVANA	exon	134115610	134116033	.	+	.	gene_id "ENSG00000081059.19"; transcript_id "ENST00000520958.5"; gene_type "protein_coding"; gene_status "KNOWN"; gene_name "TCF7"; transcript_type "protein_coding"; transcript_status "KNOWN"; transcript_name "TCF7-218"; exon_number "1"; exon_id "ENSE00002114322.1"; talon_gene "16736"; talon_transcript "59624"; talon_exon "281833"; ccdsid "CCDS4170.1"; exon_status "KNOWN"; level "2"; protein_id "ENSP00000429547.1"; source "HAVANA"; tag "CCDS";
chr5	HAVANA	exon	134138059	134138164	.	+	.	gene_id "ENSG00000081059.19"; transcript_id "ENST00000520958.5"; gene_type "protein_coding"; gene_status "KNOWN"; gene_name "TCF7"; transcript_type "protein_coding"; transcript_status "KNOWN"; transcript_name "TCF7-218"; exon_number "2"; exon_id "ENSE00003616545.1"; talon_gene "16736"; talon_transcript "59624"; talon_exon "281799"; ccdsid "CCDS4169.1"; exon_status "KNOWN"; level "2"; protein_id "ENSP00000340347.5"; source "HAVANA"; tag "CCDS";
chr5	HAVANA	exon	134138951	134139038	.	+	.	gene_id "ENSG00000081059.19"; transcript_id "ENST00000520958.5"; gene_type "protein_coding"; gene_status "KNOWN"; gene_name "TCF7"; transcript_type "protein_coding"; transcript_status "KNOWN"; transcript_name "TCF7-218"; exon_number "3"; exon_id "ENSE00003491365.1"; talon_gene "16736"; talon_transcript "59624"; talon_exon "281801"; ccdsid "CCDS4169.1"; exon_status "KNOWN"; level "2"; protein_id "ENSP00000340347.5"; source "HAVANA"; tag "CCDS";
chr5	HAVANA	exon	134142185	134142304	.	+	.	gene_id "ENSG00000081059.19"; transcript_id "ENST00000520958.5"; gene_type "protein_coding"; gene_status "KNOWN"; gene_name "TCF7"; transcript_type "protein_coding"; transcript_status "KNOWN"; transcript_name "TCF7-218"; exon_number "4"; exon_id "ENSE00003784327.1"; talon_gene "16736"; talon_transcript "59624"; talon_exon "281803"; ccdsid "CCDS4169.1"; exon_status "KNOWN"; level "2"; protein_id "ENSP00000340347.5"; source "HAVANA"; tag "CCDS";
chr5	HAVANA	exon	134142721	134142883	.	+	.	gene_id "ENSG00000081059.19"; transcript_id "ENST00000520958.5"; gene_type "protein_coding"; gene_status "KNOWN"; gene_name "TCF7"; transcript_type "protein_coding"; transcript_status "KNOWN"; transcript_name "TCF7-218"; exon_number "5"; exon_id "ENSE00003538510.1"; talon_gene "16736"; talon_transcript "59624"; talon_exon "281805"; ccdsid "CCDS4169.1"; exon_status "KNOWN"; level "2"; protein_id "ENSP00000340347.5"; source "HAVANA"; tag "CCDS";
chr5	HAVANA	exon	134142993	134143100	.	+	.	gene_id "ENSG00000081059.19"; transcript_id "ENST00000520958.5"; gene_type "protein_coding"; gene_status "KNOWN"; gene_name "TCF7"; transcript_type "protein_coding"; transcript_status "KNOWN"; transcript_name "TCF7-218"; exon_number "6"; exon_id "ENSE00003555314.1"; talon_gene "16736"; talon_transcript "59624"; talon_exon "281807"; ccdsid "CCDS4169.1"; exon_status "KNOWN"; level "2"; protein_id "ENSP00000340347.5"; source "HAVANA"; tag "CCDS";
chr5	HAVANA	exon	134143592	134143640	.	+	.	gene_id "ENSG00000081059.19"; transcript_id "ENST00000520958.5"; gene_type "protein_coding"; gene_status "KNOWN"; gene_name "TCF7"; transcript_type "protein_coding"; transcript_status "KNOWN"; transcript_name "TCF7-218"; exon_number "7"; exon_id "ENSE00003531994.1"; talon_gene "16736"; talon_transcript "59624"; talon_exon "281809"; ccdsid "CCDS4169.1"; exon_status "KNOWN"; level "2"; protein_id "ENSP00000340347.5"; source "HAVANA"; tag "CCDS";
chr5	HAVANA	exon	134146224	134146573	.	+	.	gene_id "ENSG00000081059.19"; transcript_id "ENST00000520958.5"; gene_type "protein_coding"; gene_status "KNOWN"; gene_name "TCF7"; transcript_type "protein_coding"; transcript_status "KNOWN"; transcript_name "TCF7-218"; exon_number "8"; exon_id "ENSE00002099934.1"; talon_gene "16736"; talon_transcript "59624"; talon_exon "281834"; ccdsid "CCDS4170.1"; exon_status "KNOWN"; level "2"; protein_id "ENSP00000429547.1"; source "HAVANA"; tag "CCDS";
chr5	HAVANA	transcript	134141464	134147027	.	+	.	gene_id "ENSG00000081059.19"; transcript_id "ENST00000519238.1"; gene_name "TCF7"; gene_status "KNOWN"; gene_type "protein_coding"; transcript_type "retained_intron"; transcript_status "KNOWN"; transcript_name "TCF7-214"; talon_gene "16736"; talon_transcript "59636"; havana_transcript "OTTHUMT00000379989.1"; level "2"; source "HAVANA"; transcript_support_level "2";
chr5	HAVANA	exon	134141464	134142304	.	+	.	gene_id "ENSG00000081059.19"; transcript_id "ENST00000519238.1"; gene_type "protein_coding"; gene_status "KNOWN"; gene_name "TCF7"; transcript_type "retained_intron"; transcript_status "KNOWN"; transcript_name "TCF7-214"; exon_number "1"; exon_id "ENSE00002120620.1"; talon_gene "16736"; talon_transcript "59636"; talon_exon "281865"; exon_status "KNOWN"; level "2"; source "HAVANA";
chr5	HAVANA	exon	134142721	134142883	.	+	.	gene_id "ENSG00000081059.19"; transcript_id "ENST00000519238.1"; gene_type "protein_coding"; gene_status "KNOWN"; gene_name "TCF7"; transcript_type "retained_intron"; transcript_status "KNOWN"; transcript_name "TCF7-214"; exon_number "2"; exon_id "ENSE00003538510.1"; talon_gene "16736"; talon_transcript "59636"; talon_exon "281805"; ccdsid "CCDS4169.1"; exon_status "KNOWN"; level "2"; protein_id "ENSP00000340347.5"; source "HAVANA"; tag "CCDS";
chr5	HAVANA	exon	134142993	134143100	.	+	.	gene_id "ENSG00000081059.19"; transcript_id "ENST00000519238.1"; gene_type "protein_coding"; gene_status "KNOWN"; gene_name "TCF7"; transcript_type "retained_intron"; transcript_status "KNOWN"; transcript_name "TCF7-214"; exon_number "3"; exon_id "ENSE00003555314.1"; talon_gene "16736"; talon_transcript "59636"; talon_exon "281807"; ccdsid "CCDS4169.1"; exon_status "KNOWN"; level "2"; protein_id "ENSP00000340347.5"; source "HAVANA"; tag "CCDS";
chr5	HAVANA	exon	134143592	134143640	.	+	.	gene_id "ENSG00000081059.19"; transcript_id "ENST00000519238.1"; gene_type "protein_coding"; gene_status "KNOWN"; gene_name "TCF7"; transcript_type "retained_intron"; transcript_status "KNOWN"; transcript_name "TCF7-214"; exon_number "4"; exon_id "ENSE00003531994.1"; talon_gene "16736"; talon_transcript "59636"; talon_exon "281809"; ccdsid "CCDS4169.1"; exon_status "KNOWN"; level "2"; protein_id "ENSP00000340347.5"; source "HAVANA"; tag "CCDS";
chr5	HAVANA	exon	134146224	134147027	.	+	.	gene_id "ENSG00000081059.19"; transcript_id "ENST00000519238.1"; gene_type "protein_coding"; gene_status "KNOWN"; gene_name "TCF7"; transcript_type "retained_intron"; transcript_status "KNOWN"; transcript_name "TCF7-214"; exon_number "5"; exon_id "ENSE00002097482.1"; talon_gene "16736"; talon_transcript "59636"; talon_exon "281866"; exon_status "KNOWN"; level "2"; source "HAVANA";
chr5	TALON	transcript	134142792	134151343	.	+	.	gene_id "ENSG00000081059.19"; transcript_id "ENCODEHT000385237"; gene_name "TCF7"; gene_status "KNOWN"; gene_type "protein_coding"; transcript_status "NOVEL"; transcript_name "ENCODEHT000385237"; talon_gene "16736"; talon_transcript "385237"; ISM-suffix_to_IDs "59616,59624,59626,59636,385020,385025,385048,385059,385135,385136,385140,385146,385160,385172,385177,385192,385196,385205"; ISM-suffix_transcript "TRUE"; ISM_to_IDs "59616,59624,59626,59636,59637,385020,385025,385048,385059,385135,385136,385140,385146,385160,385172,385177,385192,385196,385205"; ISM_transcript "TRUE";
chr5	HAVANA	exon	134142792	134142883	.	+	.	gene_id "ENSG00000081059.19"; transcript_id "ENCODEHT000385237"; gene_type "protein_coding"; gene_status "KNOWN"; gene_name "TCF7"; transcript_status "NOVEL"; transcript_name "ENCODEHT000385237"; exon_number "1"; exon_id "ENSE00002092012.1"; talon_gene "16736"; talon_transcript "385237"; talon_exon "281875"; exon_status "KNOWN"; level "2"; protein_id "ENSP00000429935.1"; source "HAVANA"; tag "cds_start_NF";
chr5	HAVANA	exon	134142993	134143100	.	+	.	gene_id "ENSG00000081059.19"; transcript_id "ENCODEHT000385237"; gene_type "protein_coding"; gene_status "KNOWN"; gene_name "TCF7"; transcript_status "NOVEL"; transcript_name "ENCODEHT000385237"; exon_number "2"; exon_id "ENSE00003555314.1"; talon_gene "16736"; talon_transcript "385237"; talon_exon "281807"; ccdsid "CCDS4169.1"; exon_status "KNOWN"; level "2"; protein_id "ENSP00000340347.5"; source "HAVANA"; tag "CCDS";
chr5	HAVANA	exon	134143592	134143640	.	+	.	gene_id "ENSG00000081059.19"; transcript_id "ENCODEHT000385237"; gene_type "protein_coding"; gene_status "KNOWN"; gene_name "TCF7"; transcript_status "NOVEL"; transcript_name "ENCODEHT000385237"; exon_number "3"; exon_id "ENSE00003531994.1"; talon_gene "16736"; talon_transcript "385237"; talon_exon "281809"; ccdsid "CCDS4169.1"; exon_status "KNOWN"; level "2"; protein_id "ENSP00000340347.5"; source "HAVANA"; tag "CCDS";
chr5	TALON	exon	134146224	134151343	.	+	.	gene_id "ENSG00000081059.19"; transcript_id "ENCODEHT000385237"; gene_type "protein_coding"; gene_status "KNOWN"; gene_name "TCF7"; transcript_status "NOVEL"; transcript_name "ENCODEHT000385237"; exon_number "4"; exon_id "1149366"; talon_gene "16736"; talon_transcript "385237"; talon_exon "1149366"; exon_status "NOVEL";
chr5	TALON	transcript	134146224	134148229	.	+	.	gene_id "ENSG00000081059.19"; transcript_id "ENCODEHT000385306"; gene_name "TCF7"; gene_status "KNOWN"; gene_type "protein_coding"; transcript_status "NOVEL"; transcript_name "ENCODEHT000385306"; talon_gene "16736"; talon_transcript "385306"; ISM_to_IDs "59626"; ISM_transcript "TRUE";
chr5	HAVANA	exon	134146224	134148229	.	+	.	gene_id "ENSG00000081059.19"; transcript_id "ENCODEHT000385306"; gene_type "protein_coding"; gene_status "KNOWN"; gene_name "TCF7"; transcript_status "NOVEL"; transcript_name "ENCODEHT000385306"; exon_number "1"; exon_id "ENSE00002314003.1"; talon_gene "16736"; talon_transcript "385306"; talon_exon "281838"; ccdsid "CCDS4170.1"; exon_status "KNOWN"; level "2"; protein_id "ENSP00000378469.1"; source "HAVANA"; tag "CCDS";
chr5	HAVANA	gene	134148935	134176950	.	-	.	gene_id "ENSG00000113558.18"; gene_name "SKP1"; gene_status "KNOWN"; gene_type "protein_coding"; talon_gene "16737"; havana_gene "OTTHUMG00000129117.6"; level "2"; tag "overlapping_locus";
chr5	HAVANA	transcript	134148935	134177038	.	-	.	gene_id "ENSG00000113558.18"; transcript_id "ENST00000353411.10"; gene_name "SKP1"; gene_status "KNOWN"; gene_type "protein_coding"; transcript_type "protein_coding"; transcript_status "KNOWN"; transcript_name "SKP1-202"; talon_gene "16737"; talon_transcript "59640"; ccdsid "CCDS4171.1"; havana_transcript "OTTHUMT00000251162.3"; level "2"; protein_id "ENSP00000231487.8"; source "HAVANA"; tag "CCDS"; transcript_support_level "1";
chr5	HAVANA	exon	134176855	134177038	.	-	.	gene_id "ENSG00000113558.18"; transcript_id "ENST00000353411.10"; gene_type "protein_coding"; gene_status "KNOWN"; gene_name "SKP1"; transcript_type "protein_coding"; transcript_status "KNOWN"; transcript_name "SKP1-202"; exon_number "1"; exon_id "ENSE00001169035.4"; talon_gene "16737"; talon_transcript "59640"; talon_exon "281878"; ccdsid "CCDS4171.1"; exon_status "KNOWN"; level "2"; protein_id "ENSP00000231487.8"; source "HAVANA"; tag "CCDS";
chr5	HAVANA	exon	134173926	134174022	.	-	.	gene_id "ENSG00000113558.18"; transcript_id "ENST00000353411.10"; gene_type "protein_coding"; gene_status "KNOWN"; gene_name "SKP1"; transcript_type "protein_coding"; transcript_status "KNOWN"; transcript_name "SKP1-202"; exon_number "2"; exon_id "ENSE00003597727.1"; talon_gene "16737"; talon_transcript "59640"; talon_exon "281880"; ccdsid "CCDS4171.1"; exon_status "KNOWN"; level "2"; protein_id "ENSP00000231487.8"; source "HAVANA"; tag "CCDS";
chr5	HAVANA	exon	134167170	134167243	.	-	.	gene_id "ENSG00000113558.18"; transcript_id "ENST00000353411.10"; gene_type "protein_coding"; gene_status "KNOWN"; gene_name "SKP1"; transcript_type "protein_coding"; transcript_status "KNOWN"; transcript_name "SKP1-202"; exon_number "3"; exon_id "ENSE00003524683.1"; talon_gene "16737"; talon_transcript "59640"; talon_exon "281882"; ccdsid "CCDS4171.1"; exon_status "KNOWN"; level "2"; protein_id "ENSP00000231487.8"; source "HAVANA"; tag "CCDS";
chr5	HAVANA	exon	134160987	134161130	.	-	.	gene_id "ENSG00000113558.18"; transcript_id "ENST00000353411.10"; gene_type "protein_coding"; gene_status "KNOWN"; gene_name "SKP1"; transcript_type "protein_coding"; transcript_status "KNOWN"; transcript_name "SKP1-202"; exon_number "4"; exon_id "ENSE00003652195.1"; talon_gene "16737"; talon_transcript "59640"; talon_exon "281884"; ccdsid "CCDS4171.1"; exon_status "KNOWN"; level "2"; protein_id "ENSP00000231487.8"; source "HAVANA"; tag "CCDS";
chr5	HAVANA	exon	134158455	134158595	.	-	.	gene_id "ENSG00000113558.18"; transcript_id "ENST00000353411.10"; gene_type "protein_coding"; gene_status "KNOWN"; gene_name "SKP1"; transcript_type "protein_coding"; transcript_status "KNOWN"; transcript_name "SKP1-202"; exon_number "5"; exon_id "ENSE00003480233.1"; talon_gene "16737"; talon_transcript "59640"; talon_exon "281886"; ccdsid "CCDS4171.1"; exon_status "KNOWN"; level "2"; protein_id "ENSP00000231487.8"; source "HAVANA"; tag "CCDS";
chr5	HAVANA	exon	134148935	134157768	.	-	.	gene_id "ENSG00000113558.18"; transcript_id "ENST00000353411.10"; gene_type "protein_coding"; gene_status "KNOWN"; gene_name "SKP1"; transcript_type "protein_coding"; transcript_status "KNOWN"; transcript_name "SKP1-202"; exon_number "6"; exon_id "ENSE00001291683.7"; talon_gene "16737"; talon_transcript "59640"; talon_exon "281888"; ccdsid "CCDS4171.1"; exon_status "KNOWN"; level "2"; protein_id "ENSP00000231487.8"; source "HAVANA"; tag "CCDS";
chr5	TALON	transcript	134156867	134158595	.	-	.	gene_id "ENSG00000113558.18"; transcript_id "ENCODEHT000385657"; gene_name "SKP1"; gene_status "KNOWN"; gene_type "protein_coding"; transcript_status "NOVEL"; transcript_name "ENCODEHT000385657"; talon_gene "16737"; talon_transcript "385657"; ISM-suffix_to_IDs "59640,59642,59644,59645,59646"; ISM-suffix_transcript "TRUE"; ISM_to_IDs "59640,59642,59644,59645,59646,385304,385371"; ISM_transcript "TRUE";
chr5	HAVANA	exon	134158455	134158595	.	-	.	gene_id "ENSG00000113558.18"; transcript_id "ENCODEHT000385657"; gene_type "protein_coding"; gene_status "KNOWN"; gene_name "SKP1"; transcript_status "NOVEL"; transcript_name "ENCODEHT000385657"; exon_number "1"; exon_id "ENSE00003480233.1"; talon_gene "16737"; talon_transcript "385657"; talon_exon "281886"; ccdsid "CCDS4171.1"; exon_status "KNOWN"; level "2"; protein_id "ENSP00000231487.8"; source "HAVANA"; tag "CCDS";
chr5	TALON	exon	134156867	134157768	.	-	.	gene_id "ENSG00000113558.18"; transcript_id "ENCODEHT000385657"; gene_type "protein_coding"; gene_status "KNOWN"; gene_name "SKP1"; transcript_status "NOVEL"; transcript_name "ENCODEHT000385657"; exon_number "2"; exon_id "1149586"; talon_gene "16737"; talon_transcript "385657"; talon_exon "1149586"; exon_status "NOVEL";
chr5	TALON	transcript	134156867	134161130	.	-	.	gene_id "ENSG00000113558.18"; transcript_id "ENCODEHT000385660"; gene_name "SKP1"; gene_status "KNOWN"; gene_type "protein_coding"; transcript_status "NOVEL"; transcript_name "ENCODEHT000385660"; talon_gene "16737"; talon_transcript "385660"; ISM-suffix_to_IDs "59640,59644,59645,59646"; ISM-suffix_transcript "TRUE"; ISM_to_IDs "59640,59644,59645,59646,385304,385371"; ISM_transcript "TRUE";
chr5	HAVANA	exon	134160987	134161130	.	-	.	gene_id "ENSG00000113558.18"; transcript_id "ENCODEHT000385660"; gene_type "protein_coding"; gene_status "KNOWN"; gene_name "SKP1"; transcript_status "NOVEL"; transcript_name "ENCODEHT000385660"; exon_number "1"; exon_id "ENSE00003652195.1"; talon_gene "16737"; talon_transcript "385660"; talon_exon "281884"; ccdsid "CCDS4171.1"; exon_status "KNOWN"; level "2"; protein_id "ENSP00000231487.8"; source "HAVANA"; tag "CCDS";
chr5	HAVANA	exon	134158455	134158595	.	-	.	gene_id "ENSG00000113558.18"; transcript_id "ENCODEHT000385660"; gene_type "protein_coding"; gene_status "KNOWN"; gene_name "SKP1"; transcript_status "NOVEL"; transcript_name "ENCODEHT000385660"; exon_number "2"; exon_id "ENSE00003480233.1"; talon_gene "16737"; talon_transcript "385660"; talon_exon "281886"; ccdsid "CCDS4171.1"; exon_status "KNOWN"; level "2"; protein_id "ENSP00000231487.8"; source "HAVANA"; tag "CCDS";
chr5	TALON	exon	134156867	134157768	.	-	.	gene_id "ENSG00000113558.18"; transcript_id "ENCODEHT000385660"; gene_type "protein_coding"; gene_status "KNOWN"; gene_name "SKP1"; transcript_status "NOVEL"; transcript_name "ENCODEHT000385660"; exon_number "3"; exon_id "1149586"; talon_gene "16737"; talon_transcript "385660"; talon_exon "1149586"; exon_status "NOVEL";
chr5	TALON	transcript	134156867	134173967	.	-	.	gene_id "ENSG00000113558.18"; transcript_id "ENCODEHT000385664"; gene_name "SKP1"; gene_status "KNOWN"; gene_type "protein_coding"; transcript_status "NOVEL"; transcript_name "ENCODEHT000385664"; talon_gene "16737"; talon_transcript "385664"; ISM-suffix_to_IDs "59640,59644,59646"; ISM-suffix_transcript "TRUE"; ISM_to_IDs "59640,59644,59646,385304,385371"; ISM_transcript "TRUE";
chr5	TALON	exon	134173926	134173967	.	-	.	gene_id "ENSG00000113558.18"; transcript_id "ENCODEHT000385664"; gene_type "protein_coding"; gene_status "KNOWN"; gene_name "SKP1"; transcript_status "NOVEL"; transcript_name "ENCODEHT000385664"; exon_number "1"; exon_id "1149851"; talon_gene "16737"; talon_transcript "385664"; talon_exon "1149851"; exon_status "NOVEL";
chr5	HAVANA	exon	134167170	134167243	.	-	.	gene_id "ENSG00000113558.18"; transcript_id "ENCODEHT000385664"; gene_type "protein_coding"; gene_status "KNOWN"; gene_name "SKP1"; transcript_status "NOVEL"; transcript_name "ENCODEHT000385664"; exon_number "2"; exon_id "ENSE00003524683.1"; talon_gene "16737"; talon_transcript "385664"; talon_exon "281882"; ccdsid "CCDS4171.1"; exon_status "KNOWN"; level "2"; protein_id "ENSP00000231487.8"; source "HAVANA"; tag "CCDS";
chr5	HAVANA	exon	134160987	134161130	.	-	.	gene_id "ENSG00000113558.18"; transcript_id "ENCODEHT000385664"; gene_type "protein_coding"; gene_status "KNOWN"; gene_name "SKP1"; transcript_status "NOVEL"; transcript_name "ENCODEHT000385664"; exon_number "3"; exon_id "ENSE00003652195.1"; talon_gene "16737"; talon_transcript "385664"; talon_exon "281884"; ccdsid "CCDS4171.1"; exon_status "KNOWN"; level "2"; protein_id "ENSP00000231487.8"; source "HAVANA"; tag "CCDS";
chr5	HAVANA	exon	134158455	134158595	.	-	.	gene_id "ENSG00000113558.18"; transcript_id "ENCODEHT000385664"; gene_type "protein_coding"; gene_status "KNOWN"; gene_name "SKP1"; transcript_status "NOVEL"; transcript_name "ENCODEHT000385664"; exon_number "4"; exon_id "ENSE00003480233.1"; talon_gene "16737"; talon_transcript "385664"; talon_exon "281886"; ccdsid "CCDS4171.1"; exon_status "KNOWN"; level "2"; protein_id "ENSP00000231487.8"; source "HAVANA"; tag "CCDS";
chr5	TALON	exon	134156867	134157768	.	-	.	gene_id "ENSG00000113558.18"; transcript_id "ENCODEHT000385664"; gene_type "protein_coding"; gene_status "KNOWN"; gene_name "SKP1"; transcript_status "NOVEL"; transcript_name "ENCODEHT000385664"; exon_number "5"; exon_id "1149586"; talon_gene "16737"; talon_transcript "385664"; talon_exon "1149586"; exon_status "NOVEL";
chr5	TALON	transcript	134156867	134176958	.	-	.	gene_id "ENSG00000113558.18"; transcript_id "ENCODEHT000385697"; gene_name "SKP1"; gene_status "KNOWN"; gene_type "protein_coding"; transcript_status "NOVEL"; transcript_name "ENCODEHT000385697"; talon_gene "16737"; talon_transcript "385697"; NIC_transcript "TRUE";
chr5	HAVANA	exon	134176855	134176958	.	-	.	gene_id "ENSG00000113558.18"; transcript_id "ENCODEHT000385697"; gene_type "protein_coding"; gene_status "KNOWN"; gene_name "SKP1"; transcript_status "NOVEL"; transcript_name "ENCODEHT000385697"; exon_number "1"; exon_id "ENSE00002131168.1"; talon_gene "16737"; talon_transcript "385697"; talon_exon "281912"; exon_status "KNOWN"; level "2"; protein_id "ENSP00000430885.1"; source "HAVANA";
chr5	HAVANA	exon	134173926	134174022	.	-	.	gene_id "ENSG00000113558.18"; transcript_id "ENCODEHT000385697"; gene_type "protein_coding"; gene_status "KNOWN"; gene_name "SKP1"; transcript_status "NOVEL"; transcript_name "ENCODEHT000385697"; exon_number "2"; exon_id "ENSE00003597727.1"; talon_gene "16737"; talon_transcript "385697"; talon_exon "281880"; ccdsid "CCDS4171.1"; exon_status "KNOWN"; level "2"; protein_id "ENSP00000231487.8"; source "HAVANA"; tag "CCDS";
chr5	HAVANA	exon	134167170	134167243	.	-	.	gene_id "ENSG00000113558.18"; transcript_id "ENCODEHT000385697"; gene_type "protein_coding"; gene_status "KNOWN"; gene_name "SKP1"; transcript_status "NOVEL"; transcript_name "ENCODEHT000385697"; exon_number "3"; exon_id "ENSE00003524683.1"; talon_gene "16737"; talon_transcript "385697"; talon_exon "281882"; ccdsid "CCDS4171.1"; exon_status "KNOWN"; level "2"; protein_id "ENSP00000231487.8"; source "HAVANA"; tag "CCDS";
chr5	HAVANA	exon	134160987	134161130	.	-	.	gene_id "ENSG00000113558.18"; transcript_id "ENCODEHT000385697"; gene_type "protein_coding"; gene_status "KNOWN"; gene_name "SKP1"; transcript_status "NOVEL"; transcript_name "ENCODEHT000385697"; exon_number "4"; exon_id "ENSE00003652195.1"; talon_gene "16737"; talon_transcript "385697"; talon_exon "281884"; ccdsid "CCDS4171.1"; exon_status "KNOWN"; level "2"; protein_id "ENSP00000231487.8"; source "HAVANA"; tag "CCDS";
chr5	TALON	exon	134158451	134158595	.	-	.	gene_id "ENSG00000113558.18"; transcript_id "ENCODEHT000385697"; gene_type "protein_coding"; gene_status "KNOWN"; gene_name "SKP1"; transcript_status "NOVEL"; transcript_name "ENCODEHT000385697"; exon_number "5"; exon_id "1149859"; talon_gene "16737"; talon_transcript "385697"; talon_exon "1149859"; exon_status "NOVEL";
chr5	TALON	exon	134156867	134157768	.	-	.	gene_id "ENSG00000113558.18"; transcript_id "ENCODEHT000385697"; gene_type "protein_coding"; gene_status "KNOWN"; gene_name "SKP1"; transcript_status "NOVEL"; transcript_name "ENCODEHT000385697"; exon_number "6"; exon_id "1149586"; talon_gene "16737"; talon_transcript "385697"; talon_exon "1149586"; exon_status "NOVEL";
chr5	HAVANA	transcript	134157338	134176964	.	-	.	gene_id "ENSG00000113558.18"; transcript_id "ENST00000522552.5"; gene_name "SKP1"; gene_status "KNOWN"; gene_type "protein_coding"; transcript_type "protein_coding"; transcript_status "KNOWN"; transcript_name "SKP1-209"; talon_gene "16737"; talon_transcript "59641"; ccdsid "CCDS4172.1"; havana_transcript "OTTHUMT00000251163.2"; level "2"; protein_id "ENSP00000429472.1"; source "HAVANA"; tag "CCDS"; transcript_support_level "1";
chr5	HAVANA	exon	134176855	134176964	.	-	.	gene_id "ENSG00000113558.18"; transcript_id "ENST00000522552.5"; gene_type "protein_coding"; gene_status "KNOWN"; gene_name "SKP1"; transcript_type "protein_coding"; transcript_status "KNOWN"; transcript_name "SKP1-209"; exon_number "1"; exon_id "ENSE00001951881.1"; talon_gene "16737"; talon_transcript "59641"; talon_exon "281889"; ccdsid "CCDS4172.1"; exon_status "KNOWN"; level "2"; protein_id "ENSP00000429472.1"; source "HAVANA"; tag "CCDS";
chr5	HAVANA	exon	134173926	134174022	.	-	.	gene_id "ENSG00000113558.18"; transcript_id "ENST00000522552.5"; gene_type "protein_coding"; gene_status "KNOWN"; gene_name "SKP1"; transcript_type "protein_coding"; transcript_status "KNOWN"; transcript_name "SKP1-209"; exon_number "2"; exon_id "ENSE00003597727.1"; talon_gene "16737"; talon_transcript "59641"; talon_exon "281880"; ccdsid "CCDS4171.1"; exon_status "KNOWN"; level "2"; protein_id "ENSP00000231487.8"; source "HAVANA"; tag "CCDS";
chr5	HAVANA	exon	134167170	134167243	.	-	.	gene_id "ENSG00000113558.18"; transcript_id "ENST00000522552.5"; gene_type "protein_coding"; gene_status "KNOWN"; gene_name "SKP1"; transcript_type "protein_coding"; transcript_status "KNOWN"; transcript_name "SKP1-209"; exon_number "3"; exon_id "ENSE00003524683.1"; talon_gene "16737"; talon_transcript "59641"; talon_exon "281882"; ccdsid "CCDS4171.1"; exon_status "KNOWN"; level "2"; protein_id "ENSP00000231487.8"; source "HAVANA"; tag "CCDS";
chr5	HAVANA	exon	134160987	134161130	.	-	.	gene_id "ENSG00000113558.18"; transcript_id "ENST00000522552.5"; gene_type "protein_coding"; gene_status "KNOWN"; gene_name "SKP1"; transcript_type "protein_coding"; transcript_status "KNOWN"; transcript_name "SKP1-209"; exon_number "4"; exon_id "ENSE00003652195.1"; talon_gene "16737"; talon_transcript "59641"; talon_exon "281884"; ccdsid "CCDS4171.1"; exon_status "KNOWN"; level "2"; protein_id "ENSP00000231487.8"; source "HAVANA"; tag "CCDS";
chr5	HAVANA	exon	134157338	134158595	.	-	.	gene_id "ENSG00000113558.18"; transcript_id "ENST00000522552.5"; gene_type "protein_coding"; gene_status "KNOWN"; gene_name "SKP1"; transcript_type "protein_coding"; transcript_status "KNOWN"; transcript_name "SKP1-209"; exon_number "5"; exon_id "ENSE00001419782.5"; talon_gene "16737"; talon_transcript "59641"; talon_exon "281890"; ccdsid "CCDS4172.1"; exon_status "KNOWN"; level "2"; protein_id "ENSP00000429472.1"; source "HAVANA"; tag "CCDS";
chr5	TALON	transcript	134157338	134167243	.	-	.	gene_id "ENSG00000113558.18"; transcript_id "ENCODEHT000386005"; gene_name "SKP1"; gene_status "KNOWN"; gene_type "protein_coding"; transcript_status "NOVEL"; transcript_name "ENCODEHT000386005"; talon_gene "16737"; talon_transcript "386005"; ISM-suffix_to_IDs "59640,59644,59645,59646,385664"; ISM-suffix_transcript "TRUE"; ISM_to_IDs "59640,59644,59645,59646,385304,385371,385664"; ISM_transcript "TRUE";
chr5	HAVANA	exon	134167170	134167243	.	-	.	gene_id "ENSG00000113558.18"; transcript_id "ENCODEHT000386005"; gene_type "protein_coding"; gene_status "KNOWN"; gene_name "SKP1"; transcript_status "NOVEL"; transcript_name "ENCODEHT000386005"; exon_number "1"; exon_id "ENSE00003524683.1"; talon_gene "16737"; talon_transcript "386005"; talon_exon "281882"; ccdsid "CCDS4171.1"; exon_status "KNOWN"; level "2"; protein_id "ENSP00000231487.8"; source "HAVANA"; tag "CCDS";
chr5	HAVANA	exon	134160987	134161130	.	-	.	gene_id "ENSG00000113558.18"; transcript_id "ENCODEHT000386005"; gene_type "protein_coding"; gene_status "KNOWN"; gene_name "SKP1"; transcript_status "NOVEL"; transcript_name "ENCODEHT000386005"; exon_number "2"; exon_id "ENSE00003652195.1"; talon_gene "16737"; talon_transcript "386005"; talon_exon "281884"; ccdsid "CCDS4171.1"; exon_status "KNOWN"; level "2"; protein_id "ENSP00000231487.8"; source "HAVANA"; tag "CCDS";
chr5	HAVANA	exon	134158455	134158595	.	-	.	gene_id "ENSG00000113558.18"; transcript_id "ENCODEHT000386005"; gene_type "protein_coding"; gene_status "KNOWN"; gene_name "SKP1"; transcript_status "NOVEL"; transcript_name "ENCODEHT000386005"; exon_number "3"; exon_id "ENSE00003480233.1"; talon_gene "16737"; talon_transcript "386005"; talon_exon "281886"; ccdsid "CCDS4171.1"; exon_status "KNOWN"; level "2"; protein_id "ENSP00000231487.8"; source "HAVANA"; tag "CCDS";
chr5	TALON	exon	134157338	134157768	.	-	.	gene_id "ENSG00000113558.18"; transcript_id "ENCODEHT000386005"; gene_type "protein_coding"; gene_status "KNOWN"; gene_name "SKP1"; transcript_status "NOVEL"; transcript_name "ENCODEHT000386005"; exon_number "4"; exon_id "1150021"; talon_gene "16737"; talon_transcript "386005"; talon_exon "1150021"; exon_status "NOVEL";
chr5	HAVANA	transcript	134157508	134176719	.	-	.	gene_id "ENSG00000113558.18"; transcript_id "ENST00000517625.5"; gene_name "SKP1"; gene_status "KNOWN"; gene_type "protein_coding"; transcript_type "protein_coding"; transcript_status "KNOWN"; transcript_name "SKP1-203"; talon_gene "16737"; talon_transcript "59644"; ccdsid "CCDS4171.1"; havana_transcript "OTTHUMT00000381582.1"; level "2"; protein_id "ENSP00000429961.1"; source "HAVANA"; tag "CCDS"; transcript_support_level "3";
chr5	HAVANA	exon	134176614	134176719	.	-	.	gene_id "ENSG00000113558.18"; transcript_id "ENST00000517625.5"; gene_type "protein_coding"; gene_status "KNOWN"; gene_name "SKP1"; transcript_type "protein_coding"; transcript_status "KNOWN"; transcript_name "SKP1-203"; exon_number "1"; exon_id "ENSE00002132668.1"; talon_gene "16737"; talon_transcript "59644"; talon_exon "281898"; ccdsid "CCDS4171.1"; exon_status "KNOWN"; level "2"; protein_id "ENSP00000429961.1"; source "HAVANA"; tag "CCDS";
chr5	HAVANA	exon	134174462	134174514	.	-	.	gene_id "ENSG00000113558.18"; transcript_id "ENST00000517625.5"; gene_type "protein_coding"; gene_status "KNOWN"; gene_name "SKP1"; transcript_type "protein_coding"; transcript_status "KNOWN"; transcript_name "SKP1-203"; exon_number "2"; exon_id "ENSE00002121940.1"; talon_gene "16737"; talon_transcript "59644"; talon_exon "281900"; ccdsid "CCDS4171.1"; exon_status "KNOWN"; level "2"; protein_id "ENSP00000429961.1"; source "HAVANA"; tag "CCDS";
chr5	HAVANA	exon	134173926	134174022	.	-	.	gene_id "ENSG00000113558.18"; transcript_id "ENST00000517625.5"; gene_type "protein_coding"; gene_status "KNOWN"; gene_name "SKP1"; transcript_type "protein_coding"; transcript_status "KNOWN"; transcript_name "SKP1-203"; exon_number "3"; exon_id "ENSE00003597727.1"; talon_gene "16737"; talon_transcript "59644"; talon_exon "281880"; ccdsid "CCDS4171.1"; exon_status "KNOWN"; level "2"; protein_id "ENSP00000231487.8"; source "HAVANA"; tag "CCDS";
chr5	HAVANA	exon	134167170	134167243	.	-	.	gene_id "ENSG00000113558.18"; transcript_id "ENST00000517625.5"; gene_type "protein_coding"; gene_status "KNOWN"; gene_name "SKP1"; transcript_type "protein_coding"; transcript_status "KNOWN"; transcript_name "SKP1-203"; exon_number "4"; exon_id "ENSE00003524683.1"; talon_gene "16737"; talon_transcript "59644"; talon_exon "281882"; ccdsid "CCDS4171.1"; exon_status "KNOWN"; level "2"; protein_id "ENSP00000231487.8"; source "HAVANA"; tag "CCDS";
chr5	HAVANA	exon	134160987	134161130	.	-	.	gene_id "ENSG00000113558.18"; transcript_id "ENST00000517625.5"; gene_type "protein_coding"; gene_status "KNOWN"; gene_name "SKP1"; transcript_type "protein_coding"; transcript_status "KNOWN"; transcript_name "SKP1-203"; exon_number "5"; exon_id "ENSE00003652195.1"; talon_gene "16737"; talon_transcript "59644"; talon_exon "281884"; ccdsid "CCDS4171.1"; exon_status "KNOWN"; level "2"; protein_id "ENSP00000231487.8"; source "HAVANA"; tag "CCDS";
chr5	HAVANA	exon	134158455	134158595	.	-	.	gene_id "ENSG00000113558.18"; transcript_id "ENST00000517625.5"; gene_type "protein_coding"; gene_status "KNOWN"; gene_name "SKP1"; transcript_type "protein_coding"; transcript_status "KNOWN"; transcript_name "SKP1-203"; exon_number "6"; exon_id "ENSE00003480233.1"; talon_gene "16737"; talon_transcript "59644"; talon_exon "281886"; ccdsid "CCDS4171.1"; exon_status "KNOWN"; level "2"; protein_id "ENSP00000231487.8"; source "HAVANA"; tag "CCDS";
chr5	HAVANA	exon	134157508	134157768	.	-	.	gene_id "ENSG00000113558.18"; transcript_id "ENST00000517625.5"; gene_type "protein_coding"; gene_status "KNOWN"; gene_name "SKP1"; transcript_type "protein_coding"; transcript_status "KNOWN"; transcript_name "SKP1-203"; exon_number "7"; exon_id "ENSE00002106675.1"; talon_gene "16737"; talon_transcript "59644"; talon_exon "281902"; ccdsid "CCDS4171.1"; exon_status "KNOWN"; level "2"; protein_id "ENSP00000429961.1"; source "HAVANA"; tag "CCDS";
chr5	HAVANA	transcript	134157572	134176950	.	-	.	gene_id "ENSG00000113558.18"; transcript_id "ENST00000522855.5"; gene_name "SKP1"; gene_status "KNOWN"; gene_type "protein_coding"; transcript_type "protein_coding"; transcript_status "KNOWN"; transcript_name "SKP1-210"; talon_gene "16737"; talon_transcript "59646"; ccdsid "CCDS4171.1"; havana_transcript "OTTHUMT00000381584.1"; level "2"; protein_id "ENSP00000429686.1"; source "HAVANA"; tag "CCDS"; transcript_support_level "2";
chr5	HAVANA	exon	134176855	134176950	.	-	.	gene_id "ENSG00000113558.18"; transcript_id "ENST00000522855.5"; gene_type "protein_coding"; gene_status "KNOWN"; gene_name "SKP1"; transcript_type "protein_coding"; transcript_status "KNOWN"; transcript_name "SKP1-210"; exon_number "1"; exon_id "ENSE00002097838.1"; talon_gene "16737"; talon_transcript "59646"; talon_exon "281903"; ccdsid "CCDS4171.1"; exon_status "KNOWN"; level "2"; protein_id "ENSP00000429995.1"; source "HAVANA"; tag "CCDS";
chr5	HAVANA	exon	134174462	134174514	.	-	.	gene_id "ENSG00000113558.18"; transcript_id "ENST00000522855.5"; gene_type "protein_coding"; gene_status "KNOWN"; gene_name "SKP1"; transcript_type "protein_coding"; transcript_status "KNOWN"; transcript_name "SKP1-210"; exon_number "2"; exon_id "ENSE00002121940.1"; talon_gene "16737"; talon_transcript "59646"; talon_exon "281900"; ccdsid "CCDS4171.1"; exon_status "KNOWN"; level "2"; protein_id "ENSP00000429961.1"; source "HAVANA"; tag "CCDS";
chr5	HAVANA	exon	134173926	134174022	.	-	.	gene_id "ENSG00000113558.18"; transcript_id "ENST00000522855.5"; gene_type "protein_coding"; gene_status "KNOWN"; gene_name "SKP1"; transcript_type "protein_coding"; transcript_status "KNOWN"; transcript_name "SKP1-210"; exon_number "3"; exon_id "ENSE00003597727.1"; talon_gene "16737"; talon_transcript "59646"; talon_exon "281880"; ccdsid "CCDS4171.1"; exon_status "KNOWN"; level "2"; protein_id "ENSP00000231487.8"; source "HAVANA"; tag "CCDS";
chr5	HAVANA	exon	134167170	134167243	.	-	.	gene_id "ENSG00000113558.18"; transcript_id "ENST00000522855.5"; gene_type "protein_coding"; gene_status "KNOWN"; gene_name "SKP1"; transcript_type "protein_coding"; transcript_status "KNOWN"; transcript_name "SKP1-210"; exon_number "4"; exon_id "ENSE00003524683.1"; talon_gene "16737"; talon_transcript "59646"; talon_exon "281882"; ccdsid "CCDS4171.1"; exon_status "KNOWN"; level "2"; protein_id "ENSP00000231487.8"; source "HAVANA"; tag "CCDS";
chr5	HAVANA	exon	134160987	134161130	.	-	.	gene_id "ENSG00000113558.18"; transcript_id "ENST00000522855.5"; gene_type "protein_coding"; gene_status "KNOWN"; gene_name "SKP1"; transcript_type "protein_coding"; transcript_status "KNOWN"; transcript_name "SKP1-210"; exon_number "5"; exon_id "ENSE00003652195.1"; talon_gene "16737"; talon_transcript "59646"; talon_exon "281884"; ccdsid "CCDS4171.1"; exon_status "KNOWN"; level "2"; protein_id "ENSP00000231487.8"; source "HAVANA"; tag "CCDS";
chr5	HAVANA	exon	134158455	134158595	.	-	.	gene_id "ENSG00000113558.18"; transcript_id "ENST00000522855.5"; gene_type "protein_coding"; gene_status "KNOWN"; gene_name "SKP1"; transcript_type "protein_coding"; transcript_status "KNOWN"; transcript_name "SKP1-210"; exon_number "6"; exon_id "ENSE00003480233.1"; talon_gene "16737"; talon_transcript "59646"; talon_exon "281886"; ccdsid "CCDS4171.1"; exon_status "KNOWN"; level "2"; protein_id "ENSP00000231487.8"; source "HAVANA"; tag "CCDS";
chr5	HAVANA	exon	134157572	134157768	.	-	.	gene_id "ENSG00000113558.18"; transcript_id "ENST00000522855.5"; gene_type "protein_coding"; gene_status "KNOWN"; gene_name "SKP1"; transcript_type "protein_coding"; transcript_status "KNOWN"; transcript_name "SKP1-210"; exon_number "7"; exon_id "ENSE00002095142.1"; talon_gene "16737"; talon_transcript "59646"; talon_exon "281909"; ccdsid "CCDS4171.1"; exon_status "KNOWN"; level "2"; protein_id "ENSP00000429686.1"; source "HAVANA"; tag "CCDS";
chr5	HAVANA	transcript	134173387	134176950	.	-	.	gene_id "ENSG00000113558.18"; transcript_id "ENST00000524288.1"; gene_name "SKP1"; gene_status "KNOWN"; gene_type "protein_coding"; transcript_type "retained_intron"; transcript_status "KNOWN"; transcript_name "SKP1-213"; talon_gene "16737"; talon_transcript "59651"; havana_transcript "OTTHUMT00000381589.1"; level "2"; source "HAVANA"; transcript_support_level "1";
chr5	HAVANA	exon	134176855	134176950	.	-	.	gene_id "ENSG00000113558.18"; transcript_id "ENST00000524288.1"; gene_type "protein_coding"; gene_status "KNOWN"; gene_name "SKP1"; transcript_type "retained_intron"; transcript_status "KNOWN"; transcript_name "SKP1-213"; exon_number "1"; exon_id "ENSE00002097838.1"; talon_gene "16737"; talon_transcript "59651"; talon_exon "281903"; ccdsid "CCDS4171.1"; exon_status "KNOWN"; level "2"; protein_id "ENSP00000429995.1"; source "HAVANA"; tag "CCDS";
chr5	HAVANA	exon	134173387	134174022	.	-	.	gene_id "ENSG00000113558.18"; transcript_id "ENST00000524288.1"; gene_type "protein_coding"; gene_status "KNOWN"; gene_name "SKP1"; transcript_type "retained_intron"; transcript_status "KNOWN"; transcript_name "SKP1-213"; exon_number "2"; exon_id "ENSE00002120528.1"; talon_gene "16737"; talon_transcript "59651"; talon_exon "281922"; exon_status "KNOWN"; level "2"; source "HAVANA";
chr5	HAVANA	gene	134194334	134199450	.	-	.	gene_id "ENSG00000113575.9"; gene_name "PPP2CA"; gene_status "KNOWN"; gene_type "protein_coding"; talon_gene "16739"; havana_gene "OTTHUMG00000129119.5"; level "1"; tag "overlapping_locus";
chr5	HAVANA	transcript	134194334	134226142	.	-	.	gene_id "ENSG00000113575.9"; transcript_id "ENST00000481195.5"; gene_name "PPP2CA"; gene_status "KNOWN"; gene_type "protein_coding"; transcript_type "protein_coding"; transcript_status "KNOWN"; transcript_name "PPP2CA-203"; talon_gene "16739"; talon_transcript "59654"; ccdsid "CCDS4173.1"; havana_transcript "OTTHUMT00000251165.1"; level "2"; protein_id "ENSP00000418447.1"; source "HAVANA"; tag "CCDS"; transcript_support_level "1";
chr5	HAVANA	exon	134225760	134226142	.	-	.	gene_id "ENSG00000113575.9"; transcript_id "ENST00000481195.5"; gene_type "protein_coding"; gene_status "KNOWN"; gene_name "PPP2CA"; transcript_type "protein_coding"; transcript_status "KNOWN"; transcript_name "PPP2CA-203"; exon_number "1"; exon_id "ENSE00001195313.3"; talon_gene "16739"; talon_transcript "59654"; talon_exon "281928"; ccdsid "CCDS4173.1"; exon_status "KNOWN"; level "2"; protein_id "ENSP00000418447.1"; source "HAVANA"; tag "CCDS";
chr5	HAVANA	exon	134205922	134206131	.	-	.	gene_id "ENSG00000113575.9"; transcript_id "ENST00000481195.5"; gene_type "protein_coding"; gene_status "KNOWN"; gene_name "PPP2CA"; transcript_type "protein_coding"; transcript_status "KNOWN"; transcript_name "PPP2CA-203"; exon_number "2"; exon_id "ENSE00003511084.1"; talon_gene "16739"; talon_transcript "59654"; talon_exon "281930"; ccdsid "CCDS4173.1"; exon_status "KNOWN"; level "2"; protein_id "ENSP00000418447.1"; source "HAVANA"; tag "CCDS";
chr5	HAVANA	exon	134201848	134202021	.	-	.	gene_id "ENSG00000113575.9"; transcript_id "ENST00000481195.5"; gene_type "protein_coding"; gene_status "KNOWN"; gene_name "PPP2CA"; transcript_type "protein_coding"; transcript_status "KNOWN"; transcript_name "PPP2CA-203"; exon_number "3"; exon_id "ENSE00000763318.1"; talon_gene "16739"; talon_transcript "59654"; talon_exon "281932"; ccdsid "CCDS4173.1"; exon_status "KNOWN"; level "2"; protein_id "ENSP00000418447.1"; source "HAVANA"; tag "CCDS";
chr5	HAVANA	exon	134200985	134201074	.	-	.	gene_id "ENSG00000113575.9"; transcript_id "ENST00000481195.5"; gene_type "protein_coding"; gene_status "KNOWN"; gene_name "PPP2CA"; transcript_type "protein_coding"; transcript_status "KNOWN"; transcript_name "PPP2CA-203"; exon_number "4"; exon_id "ENSE00001751835.1"; talon_gene "16739"; talon_transcript "59654"; talon_exon "281934"; ccdsid "CCDS4173.1"; exon_status "KNOWN"; level "2"; protein_id "ENSP00000418447.1"; source "HAVANA"; tag "CCDS";
chr5	HAVANA	exon	134200335	134200496	.	-	.	gene_id "ENSG00000113575.9"; transcript_id "ENST00000481195.5"; gene_type "protein_coding"; gene_status "KNOWN"; gene_name "PPP2CA"; transcript_type "protein_coding"; transcript_status "KNOWN"; transcript_name "PPP2CA-203"; exon_number "5"; exon_id "ENSE00001686181.1"; talon_gene "16739"; talon_transcript "59654"; talon_exon "281936"; ccdsid "CCDS4173.1"; exon_status "KNOWN"; level "2"; protein_id "ENSP00000418447.1"; source "HAVANA"; tag "CCDS";
chr5	HAVANA	exon	134199086	134199204	.	-	.	gene_id "ENSG00000113575.9"; transcript_id "ENST00000481195.5"; gene_type "protein_coding"; gene_status "KNOWN"; gene_name "PPP2CA"; transcript_type "protein_coding"; transcript_status "KNOWN"; transcript_name "PPP2CA-203"; exon_number "6"; exon_id "ENSE00001661991.1"; talon_gene "16739"; talon_transcript "59654"; talon_exon "281938"; ccdsid "CCDS4173.1"; exon_status "KNOWN"; level "2"; protein_id "ENSP00000418447.1"; source "HAVANA"; tag "CCDS";
chr5	HAVANA	exon	134194334	134197844	.	-	.	gene_id "ENSG00000113575.9"; transcript_id "ENST00000481195.5"; gene_type "protein_coding"; gene_status "KNOWN"; gene_name "PPP2CA"; transcript_type "protein_coding"; transcript_status "KNOWN"; transcript_name "PPP2CA-203"; exon_number "7"; exon_id "ENSE00001869825.1"; talon_gene "16739"; talon_transcript "59654"; talon_exon "281940"; ccdsid "CCDS4173.1"; exon_status "KNOWN"; level "2"; protein_id "ENSP00000418447.1"; source "HAVANA"; tag "CCDS";
chr5	TALON	transcript	134195555	134202021	.	-	.	gene_id "ENSG00000113575.9"; transcript_id "ENCODEHT000389599"; gene_name "PPP2CA"; gene_status "KNOWN"; gene_type "protein_coding"; transcript_status "NOVEL"; transcript_name "ENCODEHT000389599"; talon_gene "16739"; talon_transcript "389599"; ISM-suffix_to_IDs "59654"; ISM-suffix_transcript "TRUE"; ISM_to_IDs "59654"; ISM_transcript "TRUE";
chr5	HAVANA	exon	134201848	134202021	.	-	.	gene_id "ENSG00000113575.9"; transcript_id "ENCODEHT000389599"; gene_type "protein_coding"; gene_status "KNOWN"; gene_name "PPP2CA"; transcript_status "NOVEL"; transcript_name "ENCODEHT000389599"; exon_number "1"; exon_id "ENSE00000763318.1"; talon_gene "16739"; talon_transcript "389599"; talon_exon "281932"; ccdsid "CCDS4173.1"; exon_status "KNOWN"; level "2"; protein_id "ENSP00000418447.1"; source "HAVANA"; tag "CCDS";
chr5	HAVANA	exon	134200985	134201074	.	-	.	gene_id "ENSG00000113575.9"; transcript_id "ENCODEHT000389599"; gene_type "protein_coding"; gene_status "KNOWN"; gene_name "PPP2CA"; transcript_status "NOVEL"; transcript_name "ENCODEHT000389599"; exon_number "2"; exon_id "ENSE00001751835.1"; talon_gene "16739"; talon_transcript "389599"; talon_exon "281934"; ccdsid "CCDS4173.1"; exon_status "KNOWN"; level "2"; protein_id "ENSP00000418447.1"; source "HAVANA"; tag "CCDS";
chr5	HAVANA	exon	134200335	134200496	.	-	.	gene_id "ENSG00000113575.9"; transcript_id "ENCODEHT000389599"; gene_type "protein_coding"; gene_status "KNOWN"; gene_name "PPP2CA"; transcript_status "NOVEL"; transcript_name "ENCODEHT000389599"; exon_number "3"; exon_id "ENSE00001686181.1"; talon_gene "16739"; talon_transcript "389599"; talon_exon "281936"; ccdsid "CCDS4173.1"; exon_status "KNOWN"; level "2"; protein_id "ENSP00000418447.1"; source "HAVANA"; tag "CCDS";
chr5	HAVANA	exon	134199086	134199204	.	-	.	gene_id "ENSG00000113575.9"; transcript_id "ENCODEHT000389599"; gene_type "protein_coding"; gene_status "KNOWN"; gene_name "PPP2CA"; transcript_status "NOVEL"; transcript_name "ENCODEHT000389599"; exon_number "4"; exon_id "ENSE00001661991.1"; talon_gene "16739"; talon_transcript "389599"; talon_exon "281938"; ccdsid "CCDS4173.1"; exon_status "KNOWN"; level "2"; protein_id "ENSP00000418447.1"; source "HAVANA"; tag "CCDS";
chr5	TALON	exon	134195555	134197844	.	-	.	gene_id "ENSG00000113575.9"; transcript_id "ENCODEHT000389599"; gene_type "protein_coding"; gene_status "KNOWN"; gene_name "PPP2CA"; transcript_status "NOVEL"; transcript_name "ENCODEHT000389599"; exon_number "5"; exon_id "1154199"; talon_gene "16739"; talon_transcript "389599"; talon_exon "1154199"; exon_status "NOVEL";
chr5	TALON	transcript	134196647	134201074	.	-	.	gene_id "ENSG00000113575.9"; transcript_id "ENCODEHT000389691"; gene_name "PPP2CA"; gene_status "KNOWN"; gene_type "protein_coding"; transcript_status "NOVEL"; transcript_name "ENCODEHT000389691"; talon_gene "16739"; talon_transcript "389691"; ISM-suffix_to_IDs "59654,389599,389606"; ISM-suffix_transcript "TRUE"; ISM_to_IDs "59654,389599,389606"; ISM_transcript "TRUE";
chr5	HAVANA	exon	134200985	134201074	.	-	.	gene_id "ENSG00000113575.9"; transcript_id "ENCODEHT000389691"; gene_type "protein_coding"; gene_status "KNOWN"; gene_name "PPP2CA"; transcript_status "NOVEL"; transcript_name "ENCODEHT000389691"; exon_number "1"; exon_id "ENSE00001751835.1"; talon_gene "16739"; talon_transcript "389691"; talon_exon "281934"; ccdsid "CCDS4173.1"; exon_status "KNOWN"; level "2"; protein_id "ENSP00000418447.1"; source "HAVANA"; tag "CCDS";
chr5	HAVANA	exon	134200335	134200496	.	-	.	gene_id "ENSG00000113575.9"; transcript_id "ENCODEHT000389691"; gene_type "protein_coding"; gene_status "KNOWN"; gene_name "PPP2CA"; transcript_status "NOVEL"; transcript_name "ENCODEHT000389691"; exon_number "2"; exon_id "ENSE00001686181.1"; talon_gene "16739"; talon_transcript "389691"; talon_exon "281936"; ccdsid "CCDS4173.1"; exon_status "KNOWN"; level "2"; protein_id "ENSP00000418447.1"; source "HAVANA"; tag "CCDS";
chr5	HAVANA	exon	134199086	134199204	.	-	.	gene_id "ENSG00000113575.9"; transcript_id "ENCODEHT000389691"; gene_type "protein_coding"; gene_status "KNOWN"; gene_name "PPP2CA"; transcript_status "NOVEL"; transcript_name "ENCODEHT000389691"; exon_number "3"; exon_id "ENSE00001661991.1"; talon_gene "16739"; talon_transcript "389691"; talon_exon "281938"; ccdsid "CCDS4173.1"; exon_status "KNOWN"; level "2"; protein_id "ENSP00000418447.1"; source "HAVANA"; tag "CCDS";
chr5	TALON	exon	134196647	134197844	.	-	.	gene_id "ENSG00000113575.9"; transcript_id "ENCODEHT000389691"; gene_type "protein_coding"; gene_status "KNOWN"; gene_name "PPP2CA"; transcript_status "NOVEL"; transcript_name "ENCODEHT000389691"; exon_number "4"; exon_id "1154217"; talon_gene "16739"; talon_transcript "389691"; talon_exon "1154217"; exon_status "NOVEL";
chr5	HAVANA	transcript	134197636	134199450	.	-	.	gene_id "ENSG00000113575.9"; transcript_id "ENST00000472253.1"; gene_name "PPP2CA"; gene_status "KNOWN"; gene_type "protein_coding"; transcript_type "retained_intron"; transcript_status "KNOWN"; transcript_name "PPP2CA-202"; talon_gene "16739"; talon_transcript "59655"; havana_transcript "OTTHUMT00000258885.1"; level "2"; source "HAVANA"; transcript_support_level "2";
chr5	HAVANA	exon	134199086	134199450	.	-	.	gene_id "ENSG00000113575.9"; transcript_id "ENST00000472253.1"; gene_type "protein_coding"; gene_status "KNOWN"; gene_name "PPP2CA"; transcript_type "retained_intron"; transcript_status "KNOWN"; transcript_name "PPP2CA-202"; exon_number "1"; exon_id "ENSE00001867006.1"; talon_gene "16739"; talon_transcript "59655"; talon_exon "281941"; exon_status "KNOWN"; level "2"; source "HAVANA";
chr5	HAVANA	exon	134197636	134197844	.	-	.	gene_id "ENSG00000113575.9"; transcript_id "ENST00000472253.1"; gene_type "protein_coding"; gene_status "KNOWN"; gene_name "PPP2CA"; transcript_type "retained_intron"; transcript_status "KNOWN"; transcript_name "PPP2CA-202"; exon_number "2"; exon_id "ENSE00001926385.1"; talon_gene "16739"; talon_transcript "59655"; talon_exon "281942"; exon_status "KNOWN"; level "2"; source "HAVANA";
chr5	HAVANA	gene	134226410	134227827	.	+	.	gene_id "ENSG00000270177.1"; gene_name "AC104109.2"; gene_status "KNOWN"; gene_type "lincRNA"; talon_gene "16742"; havana_gene "OTTHUMG00000184010.1"; level "2";
chr5	HAVANA	transcript	134226410	134227827	.	+	.	gene_id "ENSG00000270177.1"; transcript_id "ENST00000602919.1"; gene_name "AC104109.2"; gene_status "KNOWN"; gene_type "lincRNA"; transcript_type "lincRNA"; transcript_status "KNOWN"; transcript_name "AC104109.2-201"; talon_gene "16742"; talon_transcript "59663"; havana_transcript "OTTHUMT00000467745.1"; level "2"; source "HAVANA"; tag "basic"; transcript_support_level "NA";
chr5	HAVANA	exon	134226410	134227827	.	+	.	gene_id "ENSG00000270177.1"; transcript_id "ENST00000602919.1"; gene_type "lincRNA"; gene_status "KNOWN"; gene_name "AC104109.2"; transcript_type "lincRNA"; transcript_status "KNOWN"; transcript_name "AC104109.2-201"; exon_number "1"; exon_id "ENSE00003392858.1"; talon_gene "16742"; talon_transcript "59663"; talon_exon "281978"; exon_status "KNOWN"; level "2"; source "HAVANA"; tag "basic";
chr5	HAVANA	gene	134371179	134390783	.	+	.	gene_id "ENSG00000119048.7"; gene_name "UBE2B"; gene_status "KNOWN"; gene_type "protein_coding"; talon_gene "16745"; havana_gene "OTTHUMG00000129120.2"; level "2";
chr5	HAVANA	transcript	134371179	134391992	.	+	.	gene_id "ENSG00000119048.7"; transcript_id "ENST00000265339.6"; gene_name "UBE2B"; gene_status "KNOWN"; gene_type "protein_coding"; transcript_type "protein_coding"; transcript_status "KNOWN"; transcript_name "UBE2B-201"; talon_gene "16745"; talon_transcript "59675"; ccdsid "CCDS4174.1"; havana_transcript "OTTHUMT00000251166.2"; level "2"; protein_id "ENSP00000265339.2"; source "HAVANA"; tag "CCDS"; transcript_support_level "1";
chr5	HAVANA	exon	134371179	134371639	.	+	.	gene_id "ENSG00000119048.7"; transcript_id "ENST00000265339.6"; gene_type "protein_coding"; gene_status "KNOWN"; gene_name "UBE2B"; transcript_type "protein_coding"; transcript_status "KNOWN"; transcript_name "UBE2B-201"; exon_number "1"; exon_id "ENSE00001042376.3"; talon_gene "16745"; talon_transcript "59675"; talon_exon "282018"; ccdsid "CCDS4174.1"; exon_status "KNOWN"; level "2"; protein_id "ENSP00000265339.2"; source "HAVANA"; tag "CCDS";
chr5	HAVANA	exon	134374383	134374463	.	+	.	gene_id "ENSG00000119048.7"; transcript_id "ENST00000265339.6"; gene_type "protein_coding"; gene_status "KNOWN"; gene_name "UBE2B"; transcript_type "protein_coding"; transcript_status "KNOWN"; transcript_name "UBE2B-201"; exon_number "2"; exon_id "ENSE00000953701.1"; talon_gene "16745"; talon_transcript "59675"; talon_exon "282020"; ccdsid "CCDS4174.1"; exon_status "KNOWN"; level "2"; protein_id "ENSP00000265339.2"; source "HAVANA"; tag "CCDS";
chr5	HAVANA	exon	134376669	134376694	.	+	.	gene_id "ENSG00000119048.7"; transcript_id "ENST00000265339.6"; gene_type "protein_coding"; gene_status "KNOWN"; gene_name "UBE2B"; transcript_type "protein_coding"; transcript_status "KNOWN"; transcript_name "UBE2B-201"; exon_number "3"; exon_id "ENSE00001042373.1"; talon_gene "16745"; talon_transcript "59675"; talon_exon "282022"; ccdsid "CCDS4174.1"; exon_status "KNOWN"; level "2"; protein_id "ENSP00000265339.2"; source "HAVANA"; tag "CCDS";
chr5	HAVANA	exon	134380719	134380808	.	+	.	gene_id "ENSG00000119048.7"; transcript_id "ENST00000265339.6"; gene_type "protein_coding"; gene_status "KNOWN"; gene_name "UBE2B"; transcript_type "protein_coding"; transcript_status "KNOWN"; transcript_name "UBE2B-201"; exon_number "4"; exon_id "ENSE00000803566.1"; talon_gene "16745"; talon_transcript "59675"; talon_exon "282024"; ccdsid "CCDS4174.1"; exon_status "KNOWN"; level "2"; protein_id "ENSP00000265339.2"; source "HAVANA"; tag "CCDS";
chr5	HAVANA	exon	134388325	134388413	.	+	.	gene_id "ENSG00000119048.7"; transcript_id "ENST00000265339.6"; gene_type "protein_coding"; gene_status "KNOWN"; gene_name "UBE2B"; transcript_type "protein_coding"; transcript_status "KNOWN"; transcript_name "UBE2B-201"; exon_number "5"; exon_id "ENSE00003552509.1"; talon_gene "16745"; talon_transcript "59675"; talon_exon "282026"; ccdsid "CCDS4174.1"; exon_status "KNOWN"; level "2"; protein_id "ENSP00000265339.2"; source "HAVANA"; tag "CCDS";
chr5	HAVANA	exon	134390225	134391992	.	+	.	gene_id "ENSG00000119048.7"; transcript_id "ENST00000265339.6"; gene_type "protein_coding"; gene_status "KNOWN"; gene_name "UBE2B"; transcript_type "protein_coding"; transcript_status "KNOWN"; transcript_name "UBE2B-201"; exon_number "6"; exon_id "ENSE00000803567.3"; talon_gene "16745"; talon_transcript "59675"; talon_exon "282028"; ccdsid "CCDS4174.1"; exon_status "KNOWN"; level "2"; protein_id "ENSP00000265339.2"; source "HAVANA"; tag "CCDS";
chr5	HAVANA	transcript	134371469	134390298	.	+	.	gene_id "ENSG00000119048.7"; transcript_id "ENST00000510021.5"; gene_name "UBE2B"; gene_status "KNOWN"; gene_type "protein_coding"; transcript_type "nonsense_mediated_decay"; transcript_status "KNOWN"; transcript_name "UBE2B-207"; talon_gene "16745"; talon_transcript "59676"; havana_transcript "OTTHUMT00000371540.1"; level "2"; protein_id "ENSP00000425237.1"; source "HAVANA"; transcript_support_level "2";
chr5	HAVANA	exon	134371469	134371639	.	+	.	gene_id "ENSG00000119048.7"; transcript_id "ENST00000510021.5"; gene_type "protein_coding"; gene_status "KNOWN"; gene_name "UBE2B"; transcript_type "nonsense_mediated_decay"; transcript_status "KNOWN"; transcript_name "UBE2B-207"; exon_number "1"; exon_id "ENSE00002032203.1"; talon_gene "16745"; talon_transcript "59676"; talon_exon "282029"; exon_status "KNOWN"; level "2"; protein_id "ENSP00000425237.1"; source "HAVANA";
chr5	HAVANA	exon	134374383	134374463	.	+	.	gene_id "ENSG00000119048.7"; transcript_id "ENST00000510021.5"; gene_type "protein_coding"; gene_status "KNOWN"; gene_name "UBE2B"; transcript_type "nonsense_mediated_decay"; transcript_status "KNOWN"; transcript_name "UBE2B-207"; exon_number "2"; exon_id "ENSE00000953701.1"; talon_gene "16745"; talon_transcript "59676"; talon_exon "282020"; ccdsid "CCDS4174.1"; exon_status "KNOWN"; level "2"; protein_id "ENSP00000265339.2"; source "HAVANA"; tag "CCDS";
chr5	HAVANA	exon	134388325	134388413	.	+	.	gene_id "ENSG00000119048.7"; transcript_id "ENST00000510021.5"; gene_type "protein_coding"; gene_status "KNOWN"; gene_name "UBE2B"; transcript_type "nonsense_mediated_decay"; transcript_status "KNOWN"; transcript_name "UBE2B-207"; exon_number "3"; exon_id "ENSE00003552509.1"; talon_gene "16745"; talon_transcript "59676"; talon_exon "282026"; ccdsid "CCDS4174.1"; exon_status "KNOWN"; level "2"; protein_id "ENSP00000265339.2"; source "HAVANA"; tag "CCDS";
chr5	HAVANA	exon	134390225	134390298	.	+	.	gene_id "ENSG00000119048.7"; transcript_id "ENST00000510021.5"; gene_type "protein_coding"; gene_status "KNOWN"; gene_name "UBE2B"; transcript_type "nonsense_mediated_decay"; transcript_status "KNOWN"; transcript_name "UBE2B-207"; exon_number "4"; exon_id "ENSE00002041810.1"; talon_gene "16745"; talon_transcript "59676"; talon_exon "282031"; exon_status "KNOWN"; level "2"; protein_id "ENSP00000425237.1"; source "HAVANA";
chr5	HAVANA	transcript	134371599	134390321	.	+	.	gene_id "ENSG00000119048.7"; transcript_id "ENST00000506787.5"; gene_name "UBE2B"; gene_status "KNOWN"; gene_type "protein_coding"; transcript_type "protein_coding"; transcript_status "KNOWN"; transcript_name "UBE2B-205"; talon_gene "16745"; talon_transcript "59678"; havana_transcript "OTTHUMT00000371541.1"; level "2"; protein_id "ENSP00000426364.1"; source "HAVANA"; tag "cds_start_NF"; transcript_support_level "3";
chr5	HAVANA	exon	134371599	134371639	.	+	.	gene_id "ENSG00000119048.7"; transcript_id "ENST00000506787.5"; gene_type "protein_coding"; gene_status "KNOWN"; gene_name "UBE2B"; transcript_type "protein_coding"; transcript_status "KNOWN"; transcript_name "UBE2B-205"; exon_number "1"; exon_id "ENSE00002022372.1"; talon_gene "16745"; talon_transcript "59678"; talon_exon "282036"; exon_status "KNOWN"; level "2"; protein_id "ENSP00000426364.1"; source "HAVANA"; tag "cds_start_NF";
chr5	HAVANA	exon	134374383	134374463	.	+	.	gene_id "ENSG00000119048.7"; transcript_id "ENST00000506787.5"; gene_type "protein_coding"; gene_status "KNOWN"; gene_name "UBE2B"; transcript_type "protein_coding"; transcript_status "KNOWN"; transcript_name "UBE2B-205"; exon_number "2"; exon_id "ENSE00000953701.1"; talon_gene "16745"; talon_transcript "59678"; talon_exon "282020"; ccdsid "CCDS4174.1"; exon_status "KNOWN"; level "2"; protein_id "ENSP00000265339.2"; source "HAVANA"; tag "CCDS";
chr5	HAVANA	exon	134376669	134376694	.	+	.	gene_id "ENSG00000119048.7"; transcript_id "ENST00000506787.5"; gene_type "protein_coding"; gene_status "KNOWN"; gene_name "UBE2B"; transcript_type "protein_coding"; transcript_status "KNOWN"; transcript_name "UBE2B-205"; exon_number "3"; exon_id "ENSE00001042373.1"; talon_gene "16745"; talon_transcript "59678"; talon_exon "282022"; ccdsid "CCDS4174.1"; exon_status "KNOWN"; level "2"; protein_id "ENSP00000265339.2"; source "HAVANA"; tag "CCDS";
chr5	HAVANA	exon	134380719	134380808	.	+	.	gene_id "ENSG00000119048.7"; transcript_id "ENST00000506787.5"; gene_type "protein_coding"; gene_status "KNOWN"; gene_name "UBE2B"; transcript_type "protein_coding"; transcript_status "KNOWN"; transcript_name "UBE2B-205"; exon_number "4"; exon_id "ENSE00000803566.1"; talon_gene "16745"; talon_transcript "59678"; talon_exon "282024"; ccdsid "CCDS4174.1"; exon_status "KNOWN"; level "2"; protein_id "ENSP00000265339.2"; source "HAVANA"; tag "CCDS";
chr5	HAVANA	exon	134388325	134388413	.	+	.	gene_id "ENSG00000119048.7"; transcript_id "ENST00000506787.5"; gene_type "protein_coding"; gene_status "KNOWN"; gene_name "UBE2B"; transcript_type "protein_coding"; transcript_status "KNOWN"; transcript_name "UBE2B-205"; exon_number "5"; exon_id "ENSE00003552509.1"; talon_gene "16745"; talon_transcript "59678"; talon_exon "282026"; ccdsid "CCDS4174.1"; exon_status "KNOWN"; level "2"; protein_id "ENSP00000265339.2"; source "HAVANA"; tag "CCDS";
chr5	HAVANA	exon	134388977	134389052	.	+	.	gene_id "ENSG00000119048.7"; transcript_id "ENST00000506787.5"; gene_type "protein_coding"; gene_status "KNOWN"; gene_name "UBE2B"; transcript_type "protein_coding"; transcript_status "KNOWN"; transcript_name "UBE2B-205"; exon_number "6"; exon_id "ENSE00002074332.1"; talon_gene "16745"; talon_transcript "59678"; talon_exon "282038"; exon_status "KNOWN"; level "2"; protein_id "ENSP00000426364.1"; source "HAVANA"; tag "cds_start_NF";
chr5	HAVANA	exon	134390225	134390321	.	+	.	gene_id "ENSG00000119048.7"; transcript_id "ENST00000506787.5"; gene_type "protein_coding"; gene_status "KNOWN"; gene_name "UBE2B"; transcript_type "protein_coding"; transcript_status "KNOWN"; transcript_name "UBE2B-205"; exon_number "7"; exon_id "ENSE00002079917.1"; talon_gene "16745"; talon_transcript "59678"; talon_exon "282040"; exon_status "KNOWN"; level "2"; protein_id "ENSP00000426364.1"; source "HAVANA"; tag "cds_start_NF";
chr5	HAVANA	transcript	134388138	134390605	.	+	.	gene_id "ENSG00000119048.7"; transcript_id "ENST00000503080.1"; gene_name "UBE2B"; gene_status "KNOWN"; gene_type "protein_coding"; transcript_type "retained_intron"; transcript_status "KNOWN"; transcript_name "UBE2B-203"; talon_gene "16745"; talon_transcript "59682"; havana_transcript "OTTHUMT00000371542.1"; level "2"; source "HAVANA"; transcript_support_level "2";
chr5	HAVANA	exon	134388138	134388413	.	+	.	gene_id "ENSG00000119048.7"; transcript_id "ENST00000503080.1"; gene_type "protein_coding"; gene_status "KNOWN"; gene_name "UBE2B"; transcript_type "retained_intron"; transcript_status "KNOWN"; transcript_name "UBE2B-203"; exon_number "1"; exon_id "ENSE00002071301.1"; talon_gene "16745"; talon_transcript "59682"; talon_exon "282050"; exon_status "KNOWN"; level "2"; source "HAVANA";
chr5	HAVANA	exon	134390225	134390605	.	+	.	gene_id "ENSG00000119048.7"; transcript_id "ENST00000503080.1"; gene_type "protein_coding"; gene_status "KNOWN"; gene_name "UBE2B"; transcript_type "retained_intron"; transcript_status "KNOWN"; transcript_name "UBE2B-203"; exon_number "2"; exon_id "ENSE00002078189.1"; talon_gene "16745"; talon_transcript "59682"; talon_exon "282051"; exon_status "KNOWN"; level "2"; source "HAVANA";
chr5	TALON	transcript	134390225	134390783	.	+	.	gene_id "ENSG00000119048.7"; transcript_id "ENCODEHT000390702"; gene_name "UBE2B"; gene_status "KNOWN"; gene_type "protein_coding"; transcript_status "NOVEL"; transcript_name "ENCODEHT000390702"; talon_gene "16745"; talon_transcript "390702"; ISM_to_IDs "59681,390581,390641,390643,390644,390653,390655,390658,390663,390694"; ISM_transcript "TRUE";
chr5	HAVANA	exon	134390225	134390783	.	+	.	gene_id "ENSG00000119048.7"; transcript_id "ENCODEHT000390702"; gene_type "protein_coding"; gene_status "KNOWN"; gene_name "UBE2B"; transcript_status "NOVEL"; transcript_name "ENCODEHT000390702"; exon_number "1"; exon_id "ENSE00002039787.1"; talon_gene "16745"; talon_transcript "390702"; talon_exon "282049"; exon_status "KNOWN"; level "2"; source "HAVANA";
chr5	HAVANA	gene	134402087	134411881	.	-	.	gene_id "ENSG00000237190.3"; gene_name "CDKN2AIPNL"; gene_status "KNOWN"; gene_type "protein_coding"; talon_gene "16748"; havana_gene "OTTHUMG00000129123.2"; level "2";
chr5	HAVANA	transcript	134402087	134411898	.	-	.	gene_id "ENSG00000237190.3"; transcript_id "ENST00000458198.2"; gene_name "CDKN2AIPNL"; gene_status "KNOWN"; gene_type "protein_coding"; transcript_type "protein_coding"; transcript_status "KNOWN"; transcript_name "CDKN2AIPNL-202"; talon_gene "16748"; talon_transcript "59685"; ccdsid "CCDS4175.1"; havana_transcript "OTTHUMT00000251171.2"; level "2"; protein_id "ENSP00000394183.2"; source "HAVANA"; tag "CCDS"; transcript_support_level "1";
chr5	HAVANA	exon	134411616	134411898	.	-	.	gene_id "ENSG00000237190.3"; transcript_id "ENST00000458198.2"; gene_type "protein_coding"; gene_status "KNOWN"; gene_name "CDKN2AIPNL"; transcript_type "protein_coding"; transcript_status "KNOWN"; transcript_name "CDKN2AIPNL-202"; exon_number "1"; exon_id "ENSE00000972554.3"; talon_gene "16748"; talon_transcript "59685"; talon_exon "282056"; ccdsid "CCDS4175.1"; exon_status "KNOWN"; level "2"; protein_id "ENSP00000394183.2"; source "HAVANA"; tag "CCDS";
chr5	HAVANA	exon	134409903	134410002	.	-	.	gene_id "ENSG00000237190.3"; transcript_id "ENST00000458198.2"; gene_type "protein_coding"; gene_status "KNOWN"; gene_name "CDKN2AIPNL"; transcript_type "protein_coding"; transcript_status "KNOWN"; transcript_name "CDKN2AIPNL-202"; exon_number "2"; exon_id "ENSE00000972555.1"; talon_gene "16748"; talon_transcript "59685"; talon_exon "282058"; ccdsid "CCDS4175.1"; exon_status "KNOWN"; level "2"; protein_id "ENSP00000394183.2"; source "HAVANA"; tag "CCDS";
chr5	HAVANA	exon	134402087	134402926	.	-	.	gene_id "ENSG00000237190.3"; transcript_id "ENST00000458198.2"; gene_type "protein_coding"; gene_status "KNOWN"; gene_name "CDKN2AIPNL"; transcript_type "protein_coding"; transcript_status "KNOWN"; transcript_name "CDKN2AIPNL-202"; exon_number "3"; exon_id "ENSE00001739481.2"; talon_gene "16748"; talon_transcript "59685"; talon_exon "282060"; ccdsid "CCDS4175.1"; exon_status "KNOWN"; level "2"; protein_id "ENSP00000394183.2"; source "HAVANA"; tag "CCDS";
chr5	TALON	transcript	134402087	134402926	.	-	.	gene_id "ENSG00000237190.3"; transcript_id "ENCODEHT000390740"; gene_name "CDKN2AIPNL"; gene_status "KNOWN"; gene_type "protein_coding"; transcript_status "NOVEL"; transcript_name "ENCODEHT000390740"; talon_gene "16748"; talon_transcript "390740"; ISM_to_IDs "59685"; ISM_transcript "TRUE";
chr5	HAVANA	exon	134402087	134402926	.	-	.	gene_id "ENSG00000237190.3"; transcript_id "ENCODEHT000390740"; gene_type "protein_coding"; gene_status "KNOWN"; gene_name "CDKN2AIPNL"; transcript_status "NOVEL"; transcript_name "ENCODEHT000390740"; exon_number "1"; exon_id "ENSE00001739481.2"; talon_gene "16748"; talon_transcript "390740"; talon_exon "282060"; ccdsid "CCDS4175.1"; exon_status "KNOWN"; level "2"; protein_id "ENSP00000394183.2"; source "HAVANA"; tag "CCDS";
chr5	HAVANA	transcript	134410549	134411881	.	-	.	gene_id "ENSG00000237190.3"; transcript_id "ENST00000395009.3"; gene_name "CDKN2AIPNL"; gene_status "KNOWN"; gene_type "protein_coding"; transcript_type "protein_coding"; transcript_status "KNOWN"; transcript_name "CDKN2AIPNL-201"; talon_gene "16748"; talon_transcript "59686"; havana_transcript "OTTHUMT00000371547.1"; level "2"; protein_id "ENSP00000378456.3"; source "HAVANA"; tag "basic"; transcript_support_level "1";
chr5	HAVANA	exon	134411616	134411881	.	-	.	gene_id "ENSG00000237190.3"; transcript_id "ENST00000395009.3"; gene_type "protein_coding"; gene_status "KNOWN"; gene_name "CDKN2AIPNL"; transcript_type "protein_coding"; transcript_status "KNOWN"; transcript_name "CDKN2AIPNL-201"; exon_number "1"; exon_id "ENSE00001276178.5"; talon_gene "16748"; talon_transcript "59686"; talon_exon "282061"; exon_status "KNOWN"; level "2"; protein_id "ENSP00000378456.3"; source "HAVANA"; tag "basic";
chr5	HAVANA	exon	134410549	134411082	.	-	.	gene_id "ENSG00000237190.3"; transcript_id "ENST00000395009.3"; gene_type "protein_coding"; gene_status "KNOWN"; gene_name "CDKN2AIPNL"; transcript_type "protein_coding"; transcript_status "KNOWN"; transcript_name "CDKN2AIPNL-201"; exon_number "2"; exon_id "ENSE00001617450.2"; talon_gene "16748"; talon_transcript "59686"; talon_exon "282063"; exon_status "KNOWN"; level "2"; protein_id "ENSP00000378456.3"; source "HAVANA"; tag "basic";
chr5	HAVANA	gene	134601144	134614903	.	-	.	gene_id "ENSG00000152700.13"; gene_name "SAR1B"; gene_status "KNOWN"; gene_type "protein_coding"; talon_gene "16757"; havana_gene "OTTHUMG00000129114.3"; level "2"; tag "ncRNA_host";
chr5	HAVANA	transcript	134601144	134632988	.	-	.	gene_id "ENSG00000152700.13"; transcript_id "ENST00000402673.6"; gene_name "SAR1B"; gene_status "KNOWN"; gene_type "protein_coding"; transcript_type "protein_coding"; transcript_status "KNOWN"; transcript_name "SAR1B-201"; talon_gene "16757"; talon_transcript "59705"; ccdsid "CCDS4177.1"; havana_transcript "OTTHUMT00000251158.2"; level "2"; protein_id "ENSP00000385432.2"; source "HAVANA"; tag "CCDS"; transcript_support_level "1";
chr5	HAVANA	exon	134632728	134632988	.	-	.	gene_id "ENSG00000152700.13"; transcript_id "ENST00000402673.6"; gene_type "protein_coding"; gene_status "KNOWN"; gene_name "SAR1B"; transcript_type "protein_coding"; transcript_status "KNOWN"; transcript_name "SAR1B-201"; exon_number "1"; exon_id "ENSE00001520244.2"; talon_gene "16757"; talon_transcript "59705"; talon_exon "282134"; ccdsid "CCDS4177.1"; exon_status "KNOWN"; level "2"; protein_id "ENSP00000385432.2"; source "HAVANA"; tag "CCDS";
chr5	HAVANA	exon	134623962	134624037	.	-	.	gene_id "ENSG00000152700.13"; transcript_id "ENST00000402673.6"; gene_type "protein_coding"; gene_status "KNOWN"; gene_name "SAR1B"; transcript_type "protein_coding"; transcript_status "KNOWN"; transcript_name "SAR1B-201"; exon_number "2"; exon_id "ENSE00001194944.1"; talon_gene "16757"; talon_transcript "59705"; talon_exon "282136"; ccdsid "CCDS4177.1"; exon_status "KNOWN"; level "2"; protein_id "ENSP00000385432.2"; source "HAVANA"; tag "CCDS";
chr5	HAVANA	exon	134620933	134621052	.	-	.	gene_id "ENSG00000152700.13"; transcript_id "ENST00000402673.6"; gene_type "protein_coding"; gene_status "KNOWN"; gene_name "SAR1B"; transcript_type "protein_coding"; transcript_status "KNOWN"; transcript_name "SAR1B-201"; exon_number "3"; exon_id "ENSE00002475303.1"; talon_gene "16757"; talon_transcript "59705"; talon_exon "282138"; ccdsid "CCDS4177.1"; exon_status "KNOWN"; level "2"; protein_id "ENSP00000385432.2"; source "HAVANA"; tag "CCDS";
chr5	HAVANA	exon	134612691	134612756	.	-	.	gene_id "ENSG00000152700.13"; transcript_id "ENST00000402673.6"; gene_type "protein_coding"; gene_status "KNOWN"; gene_name "SAR1B"; transcript_type "protein_coding"; transcript_status "KNOWN"; transcript_name "SAR1B-201"; exon_number "4"; exon_id "ENSE00003535335.1"; talon_gene "16757"; talon_transcript "59705"; talon_exon "282140"; ccdsid "CCDS4177.1"; exon_status "KNOWN"; level "2"; protein_id "ENSP00000385432.2"; source "HAVANA"; tag "CCDS";
chr5	HAVANA	exon	134609571	134609674	.	-	.	gene_id "ENSG00000152700.13"; transcript_id "ENST00000402673.6"; gene_type "protein_coding"; gene_status "KNOWN"; gene_name "SAR1B"; transcript_type "protein_coding"; transcript_status "KNOWN"; transcript_name "SAR1B-201"; exon_number "5"; exon_id "ENSE00003587423.1"; talon_gene "16757"; talon_transcript "59705"; talon_exon "282142"; ccdsid "CCDS4177.1"; exon_status "KNOWN"; level "2"; protein_id "ENSP00000385432.2"; source "HAVANA"; tag "CCDS";
chr5	HAVANA	exon	134608372	134608503	.	-	.	gene_id "ENSG00000152700.13"; transcript_id "ENST00000402673.6"; gene_type "protein_coding"; gene_status "KNOWN"; gene_name "SAR1B"; transcript_type "protein_coding"; transcript_status "KNOWN"; transcript_name "SAR1B-201"; exon_number "6"; exon_id "ENSE00003540061.1"; talon_gene "16757"; talon_transcript "59705"; talon_exon "282144"; ccdsid "CCDS4177.1"; exon_status "KNOWN"; level "2"; protein_id "ENSP00000385432.2"; source "HAVANA"; tag "CCDS";
chr5	HAVANA	exon	134601144	134607066	.	-	.	gene_id "ENSG00000152700.13"; transcript_id "ENST00000402673.6"; gene_type "protein_coding"; gene_status "KNOWN"; gene_name "SAR1B"; transcript_type "protein_coding"; transcript_status "KNOWN"; transcript_name "SAR1B-201"; exon_number "7"; exon_id "ENSE00001821345.1"; talon_gene "16757"; talon_transcript "59705"; talon_exon "282146"; ccdsid "CCDS4177.1"; exon_status "KNOWN"; level "2"; protein_id "ENSP00000385432.2"; source "HAVANA"; tag "CCDS";
chr5	HAVANA	transcript	134606430	134614903	.	-	.	gene_id "ENSG00000152700.13"; transcript_id "ENST00000508363.5"; gene_name "SAR1B"; gene_status "KNOWN"; gene_type "protein_coding"; transcript_type "retained_intron"; transcript_status "KNOWN"; transcript_name "SAR1B-209"; talon_gene "16757"; talon_transcript "59707"; havana_transcript "OTTHUMT00000371522.1"; level "2"; source "HAVANA"; transcript_support_level "2";
chr5	HAVANA	exon	134612691	134614903	.	-	.	gene_id "ENSG00000152700.13"; transcript_id "ENST00000508363.5"; gene_type "protein_coding"; gene_status "KNOWN"; gene_name "SAR1B"; transcript_type "retained_intron"; transcript_status "KNOWN"; transcript_name "SAR1B-209"; exon_number "1"; exon_id "ENSE00002066684.1"; talon_gene "16757"; talon_transcript "59707"; talon_exon "282154"; exon_status "KNOWN"; level "2"; source "HAVANA";
chr5	HAVANA	exon	134609571	134609674	.	-	.	gene_id "ENSG00000152700.13"; transcript_id "ENST00000508363.5"; gene_type "protein_coding"; gene_status "KNOWN"; gene_name "SAR1B"; transcript_type "retained_intron"; transcript_status "KNOWN"; transcript_name "SAR1B-209"; exon_number "2"; exon_id "ENSE00003587423.1"; talon_gene "16757"; talon_transcript "59707"; talon_exon "282142"; ccdsid "CCDS4177.1"; exon_status "KNOWN"; level "2"; protein_id "ENSP00000385432.2"; source "HAVANA"; tag "CCDS";
chr5	HAVANA	exon	134608372	134608503	.	-	.	gene_id "ENSG00000152700.13"; transcript_id "ENST00000508363.5"; gene_type "protein_coding"; gene_status "KNOWN"; gene_name "SAR1B"; transcript_type "retained_intron"; transcript_status "KNOWN"; transcript_name "SAR1B-209"; exon_number "3"; exon_id "ENSE00003540061.1"; talon_gene "16757"; talon_transcript "59707"; talon_exon "282144"; ccdsid "CCDS4177.1"; exon_status "KNOWN"; level "2"; protein_id "ENSP00000385432.2"; source "HAVANA"; tag "CCDS";
chr5	HAVANA	exon	134606430	134607066	.	-	.	gene_id "ENSG00000152700.13"; transcript_id "ENST00000508363.5"; gene_type "protein_coding"; gene_status "KNOWN"; gene_name "SAR1B"; transcript_type "retained_intron"; transcript_status "KNOWN"; transcript_name "SAR1B-209"; exon_number "4"; exon_id "ENSE00002477180.1"; talon_gene "16757"; talon_transcript "59707"; talon_exon "282155"; exon_status "KNOWN"; level "2"; source "HAVANA";
chr5	HAVANA	gene	134724980	134727823	.	+	.	gene_id "ENSG00000113615.12"; gene_name "SEC24A"; gene_status "KNOWN"; gene_type "protein_coding"; talon_gene "16759"; havana_gene "OTTHUMG00000163064.1"; level "2"; tag "ncRNA_host";
chr5	TALON	transcript	134724980	134727823	.	+	.	gene_id "ENSG00000113615.12"; transcript_id "ENCODEHT000391994"; gene_name "SEC24A"; gene_status "KNOWN"; gene_type "protein_coding"; transcript_status "NOVEL"; transcript_name "ENCODEHT000391994"; talon_gene "16759"; talon_transcript "391994"; ISM_to_IDs "59717,391983"; ISM_transcript "TRUE";
chr5	HAVANA	exon	134724980	134727823	.	+	.	gene_id "ENSG00000113615.12"; transcript_id "ENCODEHT000391994"; gene_type "protein_coding"; gene_status "KNOWN"; gene_name "SEC24A"; transcript_status "NOVEL"; transcript_name "ENCODEHT000391994"; exon_number "1"; exon_id "ENSE00001085928.7"; talon_gene "16759"; talon_transcript "391994"; talon_exon "282230"; ccdsid "CCDS43363.1"; exon_status "KNOWN"; level "2"; protein_id "ENSP00000381823.2"; source "HAVANA"; tag "CCDS";
chr5	HAVANA	gene	134738501	134751377	.	+	.	gene_id "ENSG00000164615.4"; gene_name "CAMLG"; gene_status "KNOWN"; gene_type "protein_coding"; talon_gene "16762"; havana_gene "OTTHUMG00000129116.3"; level "1";
chr5	HAVANA	transcript	134738501	134752160	.	+	.	gene_id "ENSG00000164615.4"; transcript_id "ENST00000297156.3"; gene_name "CAMLG"; gene_status "KNOWN"; gene_type "protein_coding"; transcript_type "protein_coding"; transcript_status "KNOWN"; transcript_name "CAMLG-201"; talon_gene "16762"; talon_transcript "59722"; ccdsid "CCDS4178.1"; havana_transcript "OTTHUMT00000251161.2"; level "2"; protein_id "ENSP00000297156.2"; source "HAVANA"; tag "CCDS"; transcript_support_level "1";
chr5	HAVANA	exon	134738501	134738792	.	+	.	gene_id "ENSG00000164615.4"; transcript_id "ENST00000297156.3"; gene_type "protein_coding"; gene_status "KNOWN"; gene_name "CAMLG"; transcript_type "protein_coding"; transcript_status "KNOWN"; transcript_name "CAMLG-201"; exon_number "1"; exon_id "ENSE00001131675.3"; talon_gene "16762"; talon_transcript "59722"; talon_exon "282238"; ccdsid "CCDS4178.1"; exon_status "KNOWN"; level "2"; protein_id "ENSP00000297156.2"; source "HAVANA"; tag "CCDS";
chr5	HAVANA	exon	134741063	134741523	.	+	.	gene_id "ENSG00000164615.4"; transcript_id "ENST00000297156.3"; gene_type "protein_coding"; gene_status "KNOWN"; gene_name "CAMLG"; transcript_type "protein_coding"; transcript_status "KNOWN"; transcript_name "CAMLG-201"; exon_number "2"; exon_id "ENSE00001085910.1"; talon_gene "16762"; talon_transcript "59722"; talon_exon "282240"; ccdsid "CCDS4178.1"; exon_status "KNOWN"; level "2"; protein_id "ENSP00000297156.2"; source "HAVANA"; tag "CCDS";
chr5	HAVANA	exon	134743987	134744052	.	+	.	gene_id "ENSG00000164615.4"; transcript_id "ENST00000297156.3"; gene_type "protein_coding"; gene_status "KNOWN"; gene_name "CAMLG"; transcript_type "protein_coding"; transcript_status "KNOWN"; transcript_name "CAMLG-201"; exon_number "3"; exon_id "ENSE00003693007.1"; talon_gene "16762"; talon_transcript "59722"; talon_exon "282242"; ccdsid "CCDS4178.1"; exon_status "KNOWN"; level "2"; protein_id "ENSP00000297156.2"; source "HAVANA"; tag "CCDS";
chr5	HAVANA	exon	134750759	134752160	.	+	.	gene_id "ENSG00000164615.4"; transcript_id "ENST00000297156.3"; gene_type "protein_coding"; gene_status "KNOWN"; gene_name "CAMLG"; transcript_type "protein_coding"; transcript_status "KNOWN"; transcript_name "CAMLG-201"; exon_number "4"; exon_id "ENSE00001131668.4"; talon_gene "16762"; talon_transcript "59722"; talon_exon "282244"; ccdsid "CCDS4178.1"; exon_status "KNOWN"; level "2"; protein_id "ENSP00000297156.2"; source "HAVANA"; tag "CCDS";
chr5	TALON	transcript	134738501	134751377	.	+	.	gene_id "ENSG00000164615.4"; transcript_id "ENCODEHT000392015"; gene_name "CAMLG"; gene_status "KNOWN"; gene_type "protein_coding"; transcript_status "NOVEL"; transcript_name "ENCODEHT000392015"; talon_gene "16762"; talon_transcript "392015"; NIC_transcript "TRUE";
chr5	HAVANA	exon	134738501	134738792	.	+	.	gene_id "ENSG00000164615.4"; transcript_id "ENCODEHT000392015"; gene_type "protein_coding"; gene_status "KNOWN"; gene_name "CAMLG"; transcript_status "NOVEL"; transcript_name "ENCODEHT000392015"; exon_number "1"; exon_id "ENSE00001131675.3"; talon_gene "16762"; talon_transcript "392015"; talon_exon "282238"; ccdsid "CCDS4178.1"; exon_status "KNOWN"; level "2"; protein_id "ENSP00000297156.2"; source "HAVANA"; tag "CCDS";
chr5	HAVANA	exon	134750759	134751377	.	+	.	gene_id "ENSG00000164615.4"; transcript_id "ENCODEHT000392015"; gene_type "protein_coding"; gene_status "KNOWN"; gene_name "CAMLG"; transcript_status "NOVEL"; transcript_name "ENCODEHT000392015"; exon_number "2"; exon_id "ENSE00002046151.1"; talon_gene "16762"; talon_transcript "392015"; talon_exon "282247"; exon_status "KNOWN"; level "1"; protein_id "ENSP00000427331.1"; source "HAVANA"; tag "exp_conf";
chr5	HAVANA	transcript	134738583	134751377	.	+	.	gene_id "ENSG00000164615.4"; transcript_id "ENST00000514518.1"; gene_name "CAMLG"; gene_status "KNOWN"; gene_type "protein_coding"; transcript_type "protein_coding"; transcript_status "KNOWN"; transcript_name "CAMLG-202"; talon_gene "16762"; talon_transcript "59723"; havana_transcript "OTTHUMT00000371576.1"; level "1"; protein_id "ENSP00000427331.1"; source "HAVANA"; tag "exp_conf"; transcript_support_level "1";
chr5	HAVANA	exon	134738583	134738792	.	+	.	gene_id "ENSG00000164615.4"; transcript_id "ENST00000514518.1"; gene_type "protein_coding"; gene_status "KNOWN"; gene_name "CAMLG"; transcript_type "protein_coding"; transcript_status "KNOWN"; transcript_name "CAMLG-202"; exon_number "1"; exon_id "ENSE00002027595.1"; talon_gene "16762"; talon_transcript "59723"; talon_exon "282245"; exon_status "KNOWN"; level "1"; protein_id "ENSP00000427331.1"; source "HAVANA"; tag "exp_conf";
chr5	HAVANA	exon	134743987	134744052	.	+	.	gene_id "ENSG00000164615.4"; transcript_id "ENST00000514518.1"; gene_type "protein_coding"; gene_status "KNOWN"; gene_name "CAMLG"; transcript_type "protein_coding"; transcript_status "KNOWN"; transcript_name "CAMLG-202"; exon_number "2"; exon_id "ENSE00003693007.1"; talon_gene "16762"; talon_transcript "59723"; talon_exon "282242"; ccdsid "CCDS4178.1"; exon_status "KNOWN"; level "2"; protein_id "ENSP00000297156.2"; source "HAVANA"; tag "CCDS";
chr5	HAVANA	exon	134750759	134751377	.	+	.	gene_id "ENSG00000164615.4"; transcript_id "ENST00000514518.1"; gene_type "protein_coding"; gene_status "KNOWN"; gene_name "CAMLG"; transcript_type "protein_coding"; transcript_status "KNOWN"; transcript_name "CAMLG-202"; exon_number "3"; exon_id "ENSE00002046151.1"; talon_gene "16762"; talon_transcript "59723"; talon_exon "282247"; exon_status "KNOWN"; level "1"; protein_id "ENSP00000427331.1"; source "HAVANA"; tag "exp_conf";
chr5	TALON	transcript	134750759	134751377	.	+	.	gene_id "ENSG00000164615.4"; transcript_id "ENCODEHT000392312"; gene_name "CAMLG"; gene_status "KNOWN"; gene_type "protein_coding"; transcript_status "NOVEL"; transcript_name "ENCODEHT000392312"; talon_gene "16762"; talon_transcript "392312"; ISM_to_IDs "59723,392015,392034,392036,392286,392297,392302"; ISM_transcript "TRUE";
chr5	HAVANA	exon	134750759	134751377	.	+	.	gene_id "ENSG00000164615.4"; transcript_id "ENCODEHT000392312"; gene_type "protein_coding"; gene_status "KNOWN"; gene_name "CAMLG"; transcript_status "NOVEL"; transcript_name "ENCODEHT000392312"; exon_number "1"; exon_id "ENSE00002046151.1"; talon_gene "16762"; talon_transcript "392312"; talon_exon "282247"; exon_status "KNOWN"; level "1"; protein_id "ENSP00000427331.1"; source "HAVANA"; tag "exp_conf";
chr5	HAVANA	gene	134825813	134829039	.	+	.	gene_id "ENSG00000145833.15"; gene_name "DDX46"; gene_status "KNOWN"; gene_type "protein_coding"; talon_gene "16763"; havana_gene "OTTHUMG00000163072.1"; level "2"; tag "overlapping_locus";
chr5	HAVANA	transcript	134825813	134829039	.	+	.	gene_id "ENSG00000145833.15"; transcript_id "ENST00000506332.1"; gene_name "DDX46"; gene_status "KNOWN"; gene_type "protein_coding"; transcript_type "retained_intron"; transcript_status "KNOWN"; transcript_name "DDX46-205"; talon_gene "16763"; talon_transcript "59735"; havana_transcript "OTTHUMT00000371586.1"; level "2"; source "HAVANA"; transcript_support_level "2";
chr5	HAVANA	exon	134825813	134827020	.	+	.	gene_id "ENSG00000145833.15"; transcript_id "ENST00000506332.1"; gene_type "protein_coding"; gene_status "KNOWN"; gene_name "DDX46"; transcript_type "retained_intron"; transcript_status "KNOWN"; transcript_name "DDX46-205"; exon_number "1"; exon_id "ENSE00002048654.1"; talon_gene "16763"; talon_transcript "59735"; talon_exon "282330"; exon_status "KNOWN"; level "2"; source "HAVANA";
chr5	HAVANA	exon	134828659	134829039	.	+	.	gene_id "ENSG00000145833.15"; transcript_id "ENST00000506332.1"; gene_type "protein_coding"; gene_status "KNOWN"; gene_name "DDX46"; transcript_type "retained_intron"; transcript_status "KNOWN"; transcript_name "DDX46-205"; exon_number "2"; exon_id "ENSE00002051434.1"; talon_gene "16763"; talon_transcript "59735"; talon_exon "282294"; exon_status "KNOWN"; level "2"; protein_id "ENSP00000427290.1"; source "HAVANA"; tag "non_canonical_conserved";
chr5	TALON	transcript	134828687	134829039	.	+	.	gene_id "ENSG00000145833.15"; transcript_id "ENCODEHT000392664"; gene_name "DDX46"; gene_status "KNOWN"; gene_type "protein_coding"; transcript_status "NOVEL"; transcript_name "ENCODEHT000392664"; talon_gene "16763"; talon_transcript "392664"; ISM_to_IDs "392442"; ISM_transcript "TRUE";
chr5	TALON	exon	134828687	134829039	.	+	.	gene_id "ENSG00000145833.15"; transcript_id "ENCODEHT000392664"; gene_type "protein_coding"; gene_status "KNOWN"; gene_name "DDX46"; transcript_status "NOVEL"; transcript_name "ENCODEHT000392664"; exon_number "1"; exon_id "1157359"; talon_gene "16763"; talon_transcript "392664"; talon_exon "1157359"; exon_status "NOVEL";
chr5	HAVANA	gene	134845988	134859737	.	+	.	gene_id "ENSG00000181904.8"; gene_name "C5orf24"; gene_status "KNOWN"; gene_type "protein_coding"; talon_gene "16765"; havana_gene "OTTHUMG00000129121.4"; level "1"; tag "overlapping_locus";
chr5	HAVANA	transcript	134845988	134859737	.	+	.	gene_id "ENSG00000181904.8"; transcript_id "ENST00000394976.3"; gene_name "C5orf24"; gene_status "KNOWN"; gene_type "protein_coding"; transcript_type "protein_coding"; transcript_status "KNOWN"; transcript_name "C5orf24-202"; talon_gene "16765"; talon_transcript "59738"; ccdsid "CCDS4179.1"; havana_transcript "OTTHUMT00000251167.1"; level "2"; protein_id "ENSP00000378427.3"; source "HAVANA"; tag "CCDS"; transcript_support_level "1";
chr5	HAVANA	exon	134845988	134846212	.	+	.	gene_id "ENSG00000181904.8"; transcript_id "ENST00000394976.3"; gene_type "protein_coding"; gene_status "KNOWN"; gene_name "C5orf24"; transcript_type "protein_coding"; transcript_status "KNOWN"; transcript_name "C5orf24-202"; exon_number "1"; exon_id "ENSE00001520208.3"; talon_gene "16765"; talon_transcript "59738"; talon_exon "282335"; ccdsid "CCDS4179.1"; exon_status "KNOWN"; level "2"; protein_id "ENSP00000378427.3"; source "HAVANA"; tag "CCDS";
chr5	HAVANA	exon	134854898	134859737	.	+	.	gene_id "ENSG00000181904.8"; transcript_id "ENST00000394976.3"; gene_type "protein_coding"; gene_status "KNOWN"; gene_name "C5orf24"; transcript_type "protein_coding"; transcript_status "KNOWN"; transcript_name "C5orf24-202"; exon_number "2"; exon_id "ENSE00001865658.1"; talon_gene "16765"; talon_transcript "59738"; talon_exon "282337"; ccdsid "CCDS4179.1"; exon_status "KNOWN"; level "2"; protein_id "ENSP00000378427.3"; source "HAVANA"; tag "CCDS";
chr5	HAVANA	gene	134873803	134899899	.	+	.	gene_id "ENSG00000113621.14"; gene_name "TXNDC15"; gene_status "KNOWN"; gene_type "protein_coding"; talon_gene "16767"; havana_gene "OTTHUMG00000129115.4"; level "1";
chr5	HAVANA	transcript	134873803	134901525	.	+	.	gene_id "ENSG00000113621.14"; transcript_id "ENST00000358387.8"; gene_name "TXNDC15"; gene_status "KNOWN"; gene_type "protein_coding"; transcript_type "protein_coding"; transcript_status "KNOWN"; transcript_name "TXNDC15-201"; talon_gene "16767"; talon_transcript "59744"; ccdsid "CCDS4180.1"; havana_transcript "OTTHUMT00000251160.1"; level "2"; protein_id "ENSP00000351157.4"; source "HAVANA"; tag "CCDS"; transcript_support_level "1";
chr5	HAVANA	exon	134873803	134874530	.	+	.	gene_id "ENSG00000113621.14"; transcript_id "ENST00000358387.8"; gene_type "protein_coding"; gene_status "KNOWN"; gene_name "TXNDC15"; transcript_type "protein_coding"; transcript_status "KNOWN"; transcript_name "TXNDC15-201"; exon_number "1"; exon_id "ENSE00001837627.1"; talon_gene "16767"; talon_transcript "59744"; talon_exon "282353"; ccdsid "CCDS4180.1"; exon_status "KNOWN"; level "2"; protein_id "ENSP00000351157.4"; source "HAVANA"; tag "CCDS";
chr5	HAVANA	exon	134887695	134888182	.	+	.	gene_id "ENSG00000113621.14"; transcript_id "ENST00000358387.8"; gene_type "protein_coding"; gene_status "KNOWN"; gene_name "TXNDC15"; transcript_type "protein_coding"; transcript_status "KNOWN"; transcript_name "TXNDC15-201"; exon_number "2"; exon_id "ENSE00003658355.1"; talon_gene "16767"; talon_transcript "59744"; talon_exon "282355"; ccdsid "CCDS4180.1"; exon_status "KNOWN"; level "2"; protein_id "ENSP00000351157.4"; source "HAVANA"; tag "CCDS";
chr5	HAVANA	exon	134893492	134893655	.	+	.	gene_id "ENSG00000113621.14"; transcript_id "ENST00000358387.8"; gene_type "protein_coding"; gene_status "KNOWN"; gene_name "TXNDC15"; transcript_type "protein_coding"; transcript_status "KNOWN"; transcript_name "TXNDC15-201"; exon_number "3"; exon_id "ENSE00003559553.1"; talon_gene "16767"; talon_transcript "59744"; talon_exon "282357"; ccdsid "CCDS4180.1"; exon_status "KNOWN"; level "2"; protein_id "ENSP00000351157.4"; source "HAVANA"; tag "CCDS";
chr5	HAVANA	exon	134896294	134896424	.	+	.	gene_id "ENSG00000113621.14"; transcript_id "ENST00000358387.8"; gene_type "protein_coding"; gene_status "KNOWN"; gene_name "TXNDC15"; transcript_type "protein_coding"; transcript_status "KNOWN"; transcript_name "TXNDC15-201"; exon_number "4"; exon_id "ENSE00003488865.1"; talon_gene "16767"; talon_transcript "59744"; talon_exon "282359"; ccdsid "CCDS4180.1"; exon_status "KNOWN"; level "2"; protein_id "ENSP00000351157.4"; source "HAVANA"; tag "CCDS";
chr5	HAVANA	exon	134899489	134901525	.	+	.	gene_id "ENSG00000113621.14"; transcript_id "ENST00000358387.8"; gene_type "protein_coding"; gene_status "KNOWN"; gene_name "TXNDC15"; transcript_type "protein_coding"; transcript_status "KNOWN"; transcript_name "TXNDC15-201"; exon_number "5"; exon_id "ENSE00001886365.1"; talon_gene "16767"; talon_transcript "59744"; talon_exon "282361"; ccdsid "CCDS4180.1"; exon_status "KNOWN"; level "2"; protein_id "ENSP00000351157.4"; source "HAVANA"; tag "CCDS";
chr5	HAVANA	transcript	134875342	134900128	.	+	.	gene_id "ENSG00000113621.14"; transcript_id "ENST00000508779.1"; gene_name "TXNDC15"; gene_status "KNOWN"; gene_type "protein_coding"; transcript_type "protein_coding"; transcript_status "KNOWN"; transcript_name "TXNDC15-207"; talon_gene "16767"; talon_transcript "59749"; havana_transcript "OTTHUMT00000371554.1"; level "2"; protein_id "ENSP00000423513.1"; source "HAVANA"; tag "cds_start_NF"; transcript_support_level "2";
chr5	HAVANA	exon	134875342	134875395	.	+	.	gene_id "ENSG00000113621.14"; transcript_id "ENST00000508779.1"; gene_type "protein_coding"; gene_status "KNOWN"; gene_name "TXNDC15"; transcript_type "protein_coding"; transcript_status "KNOWN"; transcript_name "TXNDC15-207"; exon_number "1"; exon_id "ENSE00003530350.1"; talon_gene "16767"; talon_transcript "59749"; talon_exon "282374"; exon_status "KNOWN"; level "2"; protein_id "ENSP00000423513.1"; source "HAVANA"; tag "cds_start_NF";
chr5	HAVANA	exon	134887695	134888182	.	+	.	gene_id "ENSG00000113621.14"; transcript_id "ENST00000508779.1"; gene_type "protein_coding"; gene_status "KNOWN"; gene_name "TXNDC15"; transcript_type "protein_coding"; transcript_status "KNOWN"; transcript_name "TXNDC15-207"; exon_number "2"; exon_id "ENSE00003658355.1"; talon_gene "16767"; talon_transcript "59749"; talon_exon "282355"; ccdsid "CCDS4180.1"; exon_status "KNOWN"; level "2"; protein_id "ENSP00000351157.4"; source "HAVANA"; tag "CCDS";
chr5	HAVANA	exon	134893492	134893655	.	+	.	gene_id "ENSG00000113621.14"; transcript_id "ENST00000508779.1"; gene_type "protein_coding"; gene_status "KNOWN"; gene_name "TXNDC15"; transcript_type "protein_coding"; transcript_status "KNOWN"; transcript_name "TXNDC15-207"; exon_number "3"; exon_id "ENSE00003559553.1"; talon_gene "16767"; talon_transcript "59749"; talon_exon "282357"; ccdsid "CCDS4180.1"; exon_status "KNOWN"; level "2"; protein_id "ENSP00000351157.4"; source "HAVANA"; tag "CCDS";
chr5	HAVANA	exon	134896294	134896424	.	+	.	gene_id "ENSG00000113621.14"; transcript_id "ENST00000508779.1"; gene_type "protein_coding"; gene_status "KNOWN"; gene_name "TXNDC15"; transcript_type "protein_coding"; transcript_status "KNOWN"; transcript_name "TXNDC15-207"; exon_number "4"; exon_id "ENSE00003488865.1"; talon_gene "16767"; talon_transcript "59749"; talon_exon "282359"; ccdsid "CCDS4180.1"; exon_status "KNOWN"; level "2"; protein_id "ENSP00000351157.4"; source "HAVANA"; tag "CCDS";
chr5	HAVANA	exon	134899489	134900128	.	+	.	gene_id "ENSG00000113621.14"; transcript_id "ENST00000508779.1"; gene_type "protein_coding"; gene_status "KNOWN"; gene_name "TXNDC15"; transcript_type "protein_coding"; transcript_status "KNOWN"; transcript_name "TXNDC15-207"; exon_number "5"; exon_id "ENSE00002029527.1"; talon_gene "16767"; talon_transcript "59749"; talon_exon "282376"; exon_status "KNOWN"; level "2"; protein_id "ENSP00000423513.1"; source "HAVANA"; tag "cds_start_NF";
chr5	HAVANA	transcript	134892178	134899899	.	+	.	gene_id "ENSG00000113621.14"; transcript_id "ENST00000505174.1"; gene_name "TXNDC15"; gene_status "KNOWN"; gene_type "protein_coding"; transcript_type "retained_intron"; transcript_status "KNOWN"; transcript_name "TXNDC15-203"; talon_gene "16767"; talon_transcript "59751"; havana_transcript "OTTHUMT00000371553.1"; level "2"; source "HAVANA"; transcript_support_level "2";
chr5	HAVANA	exon	134892178	134893655	.	+	.	gene_id "ENSG00000113621.14"; transcript_id "ENST00000505174.1"; gene_type "protein_coding"; gene_status "KNOWN"; gene_name "TXNDC15"; transcript_type "retained_intron"; transcript_status "KNOWN"; transcript_name "TXNDC15-203"; exon_number "1"; exon_id "ENSE00002076967.1"; talon_gene "16767"; talon_transcript "59751"; talon_exon "282380"; exon_status "KNOWN"; level "2"; source "HAVANA";
chr5	HAVANA	exon	134896294	134896424	.	+	.	gene_id "ENSG00000113621.14"; transcript_id "ENST00000505174.1"; gene_type "protein_coding"; gene_status "KNOWN"; gene_name "TXNDC15"; transcript_type "retained_intron"; transcript_status "KNOWN"; transcript_name "TXNDC15-203"; exon_number "2"; exon_id "ENSE00003488865.1"; talon_gene "16767"; talon_transcript "59751"; talon_exon "282359"; ccdsid "CCDS4180.1"; exon_status "KNOWN"; level "2"; protein_id "ENSP00000351157.4"; source "HAVANA"; tag "CCDS";
chr5	HAVANA	exon	134899489	134899899	.	+	.	gene_id "ENSG00000113621.14"; transcript_id "ENST00000505174.1"; gene_type "protein_coding"; gene_status "KNOWN"; gene_name "TXNDC15"; transcript_type "retained_intron"; transcript_status "KNOWN"; transcript_name "TXNDC15-203"; exon_number "3"; exon_id "ENSE00002070072.1"; talon_gene "16767"; talon_transcript "59751"; talon_exon "282381"; exon_status "KNOWN"; level "2"; source "HAVANA";
chr5	HAVANA	gene	134904906	134961277	.	+	.	gene_id "ENSG00000132570.14"; gene_name "PCBD2"; gene_status "KNOWN"; gene_type "protein_coding"; talon_gene "16768"; havana_gene "OTTHUMG00000163070.1"; level "2"; tag "overlapping_locus";
chr5	HAVANA	transcript	134904906	134961277	.	+	.	gene_id "ENSG00000132570.14"; transcript_id "ENST00000254908.10"; gene_name "PCBD2"; gene_status "KNOWN"; gene_type "protein_coding"; transcript_type "protein_coding"; transcript_status "KNOWN"; transcript_name "PCBD2-201"; talon_gene "16768"; talon_transcript "59754"; ccdsid "CCDS43364.1"; havana_transcript "OTTHUMT00000371577.1"; level "2"; protein_id "ENSP00000254908.6"; source "HAVANA"; tag "CCDS"; transcript_support_level "1";
chr5	HAVANA	exon	134904906	134905223	.	+	.	gene_id "ENSG00000132570.14"; transcript_id "ENST00000254908.10"; gene_type "protein_coding"; gene_status "KNOWN"; gene_name "PCBD2"; transcript_type "protein_coding"; transcript_status "KNOWN"; transcript_name "PCBD2-201"; exon_number "1"; exon_id "ENSE00002071494.1"; talon_gene "16768"; talon_transcript "59754"; talon_exon "282389"; ccdsid "CCDS43364.1"; exon_status "KNOWN"; level "2"; protein_id "ENSP00000254908.6"; source "HAVANA"; tag "CCDS";
chr5	HAVANA	exon	134910335	134910466	.	+	.	gene_id "ENSG00000132570.14"; transcript_id "ENST00000254908.10"; gene_type "protein_coding"; gene_status "KNOWN"; gene_name "PCBD2"; transcript_type "protein_coding"; transcript_status "KNOWN"; transcript_name "PCBD2-201"; exon_number "2"; exon_id "ENSE00003547394.1"; talon_gene "16768"; talon_transcript "59754"; talon_exon "282391"; ccdsid "CCDS43364.1"; exon_status "KNOWN"; level "2"; protein_id "ENSP00000254908.6"; source "HAVANA"; tag "CCDS";
chr5	HAVANA	exon	134959040	134959120	.	+	.	gene_id "ENSG00000132570.14"; transcript_id "ENST00000254908.10"; gene_type "protein_coding"; gene_status "KNOWN"; gene_name "PCBD2"; transcript_type "protein_coding"; transcript_status "KNOWN"; transcript_name "PCBD2-201"; exon_number "3"; exon_id "ENSE00000815295.1"; talon_gene "16768"; talon_transcript "59754"; talon_exon "282393"; ccdsid "CCDS43364.1"; exon_status "KNOWN"; level "2"; protein_id "ENSP00000254908.6"; source "HAVANA"; tag "CCDS";
chr5	HAVANA	exon	134960586	134961277	.	+	.	gene_id "ENSG00000132570.14"; transcript_id "ENST00000254908.10"; gene_type "protein_coding"; gene_status "KNOWN"; gene_name "PCBD2"; transcript_type "protein_coding"; transcript_status "KNOWN"; transcript_name "PCBD2-201"; exon_number "4"; exon_id "ENSE00002087401.1"; talon_gene "16768"; talon_transcript "59754"; talon_exon "282395"; ccdsid "CCDS43364.1"; exon_status "KNOWN"; level "2"; protein_id "ENSP00000254908.6"; source "HAVANA"; tag "CCDS";
chr5	HAVANA	gene	134905235	134905691	.	+	.	gene_id "ENSG00000279799.1"; gene_name "AC006077.2"; gene_status "KNOWN"; gene_type "TEC"; talon_gene "16769"; havana_gene "OTTHUMG00000163060.1"; level "2"; tag "overlapping_locus";
chr5	HAVANA	transcript	134905235	134905691	.	+	.	gene_id "ENSG00000279799.1"; transcript_id "ENST00000623591.1"; gene_name "AC006077.2"; gene_status "KNOWN"; gene_type "TEC"; transcript_type "TEC"; transcript_status "KNOWN"; transcript_name "AC006077.2-201"; talon_gene "16769"; talon_transcript "59758"; havana_transcript "OTTHUMT00000371546.1"; level "2"; source "HAVANA"; tag "basic"; transcript_support_level "NA";
chr5	HAVANA	exon	134905235	134905691	.	+	.	gene_id "ENSG00000279799.1"; transcript_id "ENST00000623591.1"; gene_type "TEC"; gene_status "KNOWN"; gene_name "AC006077.2"; transcript_type "TEC"; transcript_status "KNOWN"; transcript_name "AC006077.2-201"; exon_number "1"; exon_id "ENSE00003755369.1"; talon_gene "16769"; talon_transcript "59758"; talon_exon "282412"; exon_status "KNOWN"; level "2"; source "HAVANA"; tag "basic";
chr5	HAVANA	gene	135333900	135389059	.	-	.	gene_id "ENSG00000113648.16"; gene_name "H2AFY"; gene_status "KNOWN"; gene_type "protein_coding"; talon_gene "16785"; havana_gene "OTTHUMG00000129141.3"; level "1";
chr5	HAVANA	transcript	135333900	135399622	.	-	.	gene_id "ENSG00000113648.16"; transcript_id "ENST00000511689.5"; gene_name "H2AFY"; gene_status "KNOWN"; gene_type "protein_coding"; transcript_type "protein_coding"; transcript_status "KNOWN"; transcript_name "H2AFY-217"; talon_gene "16785"; talon_transcript "59787"; ccdsid "CCDS4185.1"; havana_transcript "OTTHUMT00000251196.3"; level "2"; protein_id "ENSP00000423563.1"; source "HAVANA"; tag "CCDS"; transcript_support_level "1";
chr5	HAVANA	exon	135399062	135399622	.	-	.	gene_id "ENSG00000113648.16"; transcript_id "ENST00000511689.5"; gene_type "protein_coding"; gene_status "KNOWN"; gene_name "H2AFY"; transcript_type "protein_coding"; transcript_status "KNOWN"; transcript_name "H2AFY-217"; exon_number "1"; exon_id "ENSE00002063464.1"; talon_gene "16785"; talon_transcript "59787"; talon_exon "282514"; ccdsid "CCDS4185.1"; exon_status "KNOWN"; level "2"; protein_id "ENSP00000423563.1"; source "HAVANA"; tag "CCDS";
chr5	HAVANA	exon	135388922	135389126	.	-	.	gene_id "ENSG00000113648.16"; transcript_id "ENST00000511689.5"; gene_type "protein_coding"; gene_status "KNOWN"; gene_name "H2AFY"; transcript_type "protein_coding"; transcript_status "KNOWN"; transcript_name "H2AFY-217"; exon_number "2"; exon_id "ENSE00003491339.1"; talon_gene "16785"; talon_transcript "59787"; talon_exon "282516"; ccdsid "CCDS4185.1"; exon_status "KNOWN"; level "2"; protein_id "ENSP00000423563.1"; source "HAVANA"; tag "CCDS";
chr5	HAVANA	exon	135370036	135370142	.	-	.	gene_id "ENSG00000113648.16"; transcript_id "ENST00000511689.5"; gene_type "protein_coding"; gene_status "KNOWN"; gene_name "H2AFY"; transcript_type "protein_coding"; transcript_status "KNOWN"; transcript_name "H2AFY-217"; exon_number "3"; exon_id "ENSE00003509787.1"; talon_gene "16785"; talon_transcript "59787"; talon_exon "282518"; ccdsid "CCDS4185.1"; exon_status "KNOWN"; level "2"; protein_id "ENSP00000423563.1"; source "HAVANA"; tag "CCDS";
chr5	HAVANA	exon	135369406	135369603	.	-	.	gene_id "ENSG00000113648.16"; transcript_id "ENST00000511689.5"; gene_type "protein_coding"; gene_status "KNOWN"; gene_name "H2AFY"; transcript_type "protein_coding"; transcript_status "KNOWN"; transcript_name "H2AFY-217"; exon_number "4"; exon_id "ENSE00003543735.1"; talon_gene "16785"; talon_transcript "59787"; talon_exon "282520"; ccdsid "CCDS4185.1"; exon_status "KNOWN"; level "2"; protein_id "ENSP00000423563.1"; source "HAVANA"; tag "CCDS";
chr5	HAVANA	exon	135360497	135360607	.	-	.	gene_id "ENSG00000113648.16"; transcript_id "ENST00000511689.5"; gene_type "protein_coding"; gene_status "KNOWN"; gene_name "H2AFY"; transcript_type "protein_coding"; transcript_status "KNOWN"; transcript_name "H2AFY-217"; exon_number "5"; exon_id "ENSE00003554969.1"; talon_gene "16785"; talon_transcript "59787"; talon_exon "282522"; ccdsid "CCDS4185.1"; exon_status "KNOWN"; level "2"; protein_id "ENSP00000423563.1"; source "HAVANA"; tag "CCDS";
chr5	HAVANA	exon	135352946	135353045	.	-	.	gene_id "ENSG00000113648.16"; transcript_id "ENST00000511689.5"; gene_type "protein_coding"; gene_status "KNOWN"; gene_name "H2AFY"; transcript_type "protein_coding"; transcript_status "KNOWN"; transcript_name "H2AFY-217"; exon_number "6"; exon_id "ENSE00000763579.1"; talon_gene "16785"; talon_transcript "59787"; talon_exon "282524"; ccdsid "CCDS4185.1"; exon_status "KNOWN"; level "2"; protein_id "ENSP00000423563.1"; source "HAVANA"; tag "CCDS";
chr5	HAVANA	exon	135345968	135346057	.	-	.	gene_id "ENSG00000113648.16"; transcript_id "ENST00000511689.5"; gene_type "protein_coding"; gene_status "KNOWN"; gene_name "H2AFY"; transcript_type "protein_coding"; transcript_status "KNOWN"; transcript_name "H2AFY-217"; exon_number "7"; exon_id "ENSE00003473817.1"; talon_gene "16785"; talon_transcript "59787"; talon_exon "282526"; ccdsid "CCDS4185.1"; exon_status "KNOWN"; level "2"; protein_id "ENSP00000423563.1"; source "HAVANA"; tag "CCDS";
chr5	HAVANA	exon	135343260	135343434	.	-	.	gene_id "ENSG00000113648.16"; transcript_id "ENST00000511689.5"; gene_type "protein_coding"; gene_status "KNOWN"; gene_name "H2AFY"; transcript_type "protein_coding"; transcript_status "KNOWN"; transcript_name "H2AFY-217"; exon_number "8"; exon_id "ENSE00003507098.1"; talon_gene "16785"; talon_transcript "59787"; talon_exon "282528"; ccdsid "CCDS4185.1"; exon_status "KNOWN"; level "2"; protein_id "ENSP00000423563.1"; source "HAVANA"; tag "CCDS";
chr5	HAVANA	exon	135333900	135335141	.	-	.	gene_id "ENSG00000113648.16"; transcript_id "ENST00000511689.5"; gene_type "protein_coding"; gene_status "KNOWN"; gene_name "H2AFY"; transcript_type "protein_coding"; transcript_status "KNOWN"; transcript_name "H2AFY-217"; exon_number "9"; exon_id "ENSE00002078302.1"; talon_gene "16785"; talon_transcript "59787"; talon_exon "282530"; ccdsid "CCDS4185.1"; exon_status "KNOWN"; level "2"; protein_id "ENSP00000423563.1"; source "HAVANA"; tag "CCDS";
chr5	TALON	transcript	135334378	135335141	.	-	.	gene_id "ENSG00000113648.16"; transcript_id "ENCODEHT000393200"; gene_name "H2AFY"; gene_status "KNOWN"; gene_type "protein_coding"; transcript_status "NOVEL"; transcript_name "ENCODEHT000393200"; talon_gene "16785"; talon_transcript "393200"; ISM_to_IDs "393184"; ISM_transcript "TRUE";
chr5	TALON	exon	135334378	135335141	.	-	.	gene_id "ENSG00000113648.16"; transcript_id "ENCODEHT000393200"; gene_type "protein_coding"; gene_status "KNOWN"; gene_name "H2AFY"; transcript_status "NOVEL"; transcript_name "ENCODEHT000393200"; exon_number "1"; exon_id "1158117"; talon_gene "16785"; talon_transcript "393200"; talon_exon "1158117"; exon_status "NOVEL";
chr5	HAVANA	transcript	135334381	135362901	.	-	.	gene_id "ENSG00000113648.16"; transcript_id "ENST00000512507.5"; gene_name "H2AFY"; gene_status "KNOWN"; gene_type "protein_coding"; transcript_type "processed_transcript"; transcript_status "KNOWN"; transcript_name "H2AFY-218"; talon_gene "16785"; talon_transcript "59789"; havana_transcript "OTTHUMT00000371706.1"; level "2"; source "HAVANA"; transcript_support_level "1";
chr5	HAVANA	exon	135352946	135362901	.	-	.	gene_id "ENSG00000113648.16"; transcript_id "ENST00000512507.5"; gene_type "protein_coding"; gene_status "KNOWN"; gene_name "H2AFY"; transcript_type "processed_transcript"; transcript_status "KNOWN"; transcript_name "H2AFY-218"; exon_number "1"; exon_id "ENSE00001748809.2"; talon_gene "16785"; talon_transcript "59789"; talon_exon "282534"; exon_status "KNOWN"; level "2"; source "HAVANA";
chr5	HAVANA	exon	135345968	135346057	.	-	.	gene_id "ENSG00000113648.16"; transcript_id "ENST00000512507.5"; gene_type "protein_coding"; gene_status "KNOWN"; gene_name "H2AFY"; transcript_type "processed_transcript"; transcript_status "KNOWN"; transcript_name "H2AFY-218"; exon_number "2"; exon_id "ENSE00003473817.1"; talon_gene "16785"; talon_transcript "59789"; talon_exon "282526"; ccdsid "CCDS4185.1"; exon_status "KNOWN"; level "2"; protein_id "ENSP00000423563.1"; source "HAVANA"; tag "CCDS";
chr5	HAVANA	exon	135343260	135343434	.	-	.	gene_id "ENSG00000113648.16"; transcript_id "ENST00000512507.5"; gene_type "protein_coding"; gene_status "KNOWN"; gene_name "H2AFY"; transcript_type "processed_transcript"; transcript_status "KNOWN"; transcript_name "H2AFY-218"; exon_number "3"; exon_id "ENSE00003507098.1"; talon_gene "16785"; talon_transcript "59789"; talon_exon "282528"; ccdsid "CCDS4185.1"; exon_status "KNOWN"; level "2"; protein_id "ENSP00000423563.1"; source "HAVANA"; tag "CCDS";
chr5	HAVANA	exon	135334381	135335141	.	-	.	gene_id "ENSG00000113648.16"; transcript_id "ENST00000512507.5"; gene_type "protein_coding"; gene_status "KNOWN"; gene_name "H2AFY"; transcript_type "processed_transcript"; transcript_status "KNOWN"; transcript_name "H2AFY-218"; exon_number "4"; exon_id "ENSE00001194298.1"; talon_gene "16785"; talon_transcript "59789"; talon_exon "282533"; exon_status "KNOWN"; level "2"; source "HAVANA";
chr5	TALON	transcript	135334381	135399177	.	-	.	gene_id "ENSG00000113648.16"; transcript_id "ENCODEHT000393195"; gene_name "H2AFY"; gene_status "KNOWN"; gene_type "protein_coding"; transcript_status "NOVEL"; transcript_name "ENCODEHT000393195"; talon_gene "16785"; talon_transcript "393195"; NIC_transcript "TRUE";
chr5	HAVANA	exon	135399062	135399177	.	-	.	gene_id "ENSG00000113648.16"; transcript_id "ENCODEHT000393195"; gene_type "protein_coding"; gene_status "KNOWN"; gene_name "H2AFY"; transcript_status "NOVEL"; transcript_name "ENCODEHT000393195"; exon_number "1"; exon_id "ENSE00002051487.1"; talon_gene "16785"; talon_transcript "393195"; talon_exon "282566"; exon_status "KNOWN"; level "2"; source "HAVANA";
chr5	HAVANA	exon	135388922	135389126	.	-	.	gene_id "ENSG00000113648.16"; transcript_id "ENCODEHT000393195"; gene_type "protein_coding"; gene_status "KNOWN"; gene_name "H2AFY"; transcript_status "NOVEL"; transcript_name "ENCODEHT000393195"; exon_number "2"; exon_id "ENSE00003491339.1"; talon_gene "16785"; talon_transcript "393195"; talon_exon "282516"; ccdsid "CCDS4185.1"; exon_status "KNOWN"; level "2"; protein_id "ENSP00000423563.1"; source "HAVANA"; tag "CCDS";
chr5	HAVANA	exon	135370036	135370142	.	-	.	gene_id "ENSG00000113648.16"; transcript_id "ENCODEHT000393195"; gene_type "protein_coding"; gene_status "KNOWN"; gene_name "H2AFY"; transcript_status "NOVEL"; transcript_name "ENCODEHT000393195"; exon_number "3"; exon_id "ENSE00003509787.1"; talon_gene "16785"; talon_transcript "393195"; talon_exon "282518"; ccdsid "CCDS4185.1"; exon_status "KNOWN"; level "2"; protein_id "ENSP00000423563.1"; source "HAVANA"; tag "CCDS";
chr5	HAVANA	exon	135369406	135369603	.	-	.	gene_id "ENSG00000113648.16"; transcript_id "ENCODEHT000393195"; gene_type "protein_coding"; gene_status "KNOWN"; gene_name "H2AFY"; transcript_status "NOVEL"; transcript_name "ENCODEHT000393195"; exon_number "4"; exon_id "ENSE00003543735.1"; talon_gene "16785"; talon_transcript "393195"; talon_exon "282520"; ccdsid "CCDS4185.1"; exon_status "KNOWN"; level "2"; protein_id "ENSP00000423563.1"; source "HAVANA"; tag "CCDS";
chr5	HAVANA	exon	135360497	135360604	.	-	.	gene_id "ENSG00000113648.16"; transcript_id "ENCODEHT000393195"; gene_type "protein_coding"; gene_status "KNOWN"; gene_name "H2AFY"; transcript_status "NOVEL"; transcript_name "ENCODEHT000393195"; exon_number "5"; exon_id "ENSE00003568146.1"; talon_gene "16785"; talon_transcript "393195"; talon_exon "282538"; ccdsid "CCDS4183.1"; exon_status "KNOWN"; level "1"; protein_id "ENSP00000302572.4"; source "HAVANA"; tag "CCDS";
chr5	HAVANA	exon	135352946	135353045	.	-	.	gene_id "ENSG00000113648.16"; transcript_id "ENCODEHT000393195"; gene_type "protein_coding"; gene_status "KNOWN"; gene_name "H2AFY"; transcript_status "NOVEL"; transcript_name "ENCODEHT000393195"; exon_number "6"; exon_id "ENSE00000763579.1"; talon_gene "16785"; talon_transcript "393195"; talon_exon "282524"; ccdsid "CCDS4185.1"; exon_status "KNOWN"; level "2"; protein_id "ENSP00000423563.1"; source "HAVANA"; tag "CCDS";
chr5	HAVANA	exon	135345968	135346057	.	-	.	gene_id "ENSG00000113648.16"; transcript_id "ENCODEHT000393195"; gene_type "protein_coding"; gene_status "KNOWN"; gene_name "H2AFY"; transcript_status "NOVEL"; transcript_name "ENCODEHT000393195"; exon_number "7"; exon_id "ENSE00003473817.1"; talon_gene "16785"; talon_transcript "393195"; talon_exon "282526"; ccdsid "CCDS4185.1"; exon_status "KNOWN"; level "2"; protein_id "ENSP00000423563.1"; source "HAVANA"; tag "CCDS";
chr5	HAVANA	exon	135343260	135343434	.	-	.	gene_id "ENSG00000113648.16"; transcript_id "ENCODEHT000393195"; gene_type "protein_coding"; gene_status "KNOWN"; gene_name "H2AFY"; transcript_status "NOVEL"; transcript_name "ENCODEHT000393195"; exon_number "8"; exon_id "ENSE00003507098.1"; talon_gene "16785"; talon_transcript "393195"; talon_exon "282528"; ccdsid "CCDS4185.1"; exon_status "KNOWN"; level "2"; protein_id "ENSP00000423563.1"; source "HAVANA"; tag "CCDS";
chr5	HAVANA	exon	135334381	135335141	.	-	.	gene_id "ENSG00000113648.16"; transcript_id "ENCODEHT000393195"; gene_type "protein_coding"; gene_status "KNOWN"; gene_name "H2AFY"; transcript_status "NOVEL"; transcript_name "ENCODEHT000393195"; exon_number "9"; exon_id "ENSE00001194298.1"; talon_gene "16785"; talon_transcript "393195"; talon_exon "282533"; exon_status "KNOWN"; level "2"; source "HAVANA";
chr5	TALON	transcript	135334381	135389059	.	-	.	gene_id "ENSG00000113648.16"; transcript_id "ENCODEHT000393292"; gene_name "H2AFY"; gene_status "KNOWN"; gene_type "protein_coding"; transcript_status "NOVEL"; transcript_name "ENCODEHT000393292"; talon_gene "16785"; talon_transcript "393292"; ISM-suffix_to_IDs "59787,59796,393258,393281"; ISM-suffix_transcript "TRUE"; ISM_to_IDs "59787,59796,393184,393258,393281"; ISM_transcript "TRUE";
chr5	HAVANA	exon	135388922	135389059	.	-	.	gene_id "ENSG00000113648.16"; transcript_id "ENCODEHT000393292"; gene_type "protein_coding"; gene_status "KNOWN"; gene_name "H2AFY"; transcript_status "NOVEL"; transcript_name "ENCODEHT000393292"; exon_number "1"; exon_id "ENSE00002085059.1"; talon_gene "16785"; talon_transcript "393292"; talon_exon "282569"; exon_status "KNOWN"; level "2"; source "HAVANA";
chr5	HAVANA	exon	135370036	135370142	.	-	.	gene_id "ENSG00000113648.16"; transcript_id "ENCODEHT000393292"; gene_type "protein_coding"; gene_status "KNOWN"; gene_name "H2AFY"; transcript_status "NOVEL"; transcript_name "ENCODEHT000393292"; exon_number "2"; exon_id "ENSE00003509787.1"; talon_gene "16785"; talon_transcript "393292"; talon_exon "282518"; ccdsid "CCDS4185.1"; exon_status "KNOWN"; level "2"; protein_id "ENSP00000423563.1"; source "HAVANA"; tag "CCDS";
chr5	HAVANA	exon	135369406	135369603	.	-	.	gene_id "ENSG00000113648.16"; transcript_id "ENCODEHT000393292"; gene_type "protein_coding"; gene_status "KNOWN"; gene_name "H2AFY"; transcript_status "NOVEL"; transcript_name "ENCODEHT000393292"; exon_number "3"; exon_id "ENSE00003543735.1"; talon_gene "16785"; talon_transcript "393292"; talon_exon "282520"; ccdsid "CCDS4185.1"; exon_status "KNOWN"; level "2"; protein_id "ENSP00000423563.1"; source "HAVANA"; tag "CCDS";
chr5	HAVANA	exon	135360497	135360607	.	-	.	gene_id "ENSG00000113648.16"; transcript_id "ENCODEHT000393292"; gene_type "protein_coding"; gene_status "KNOWN"; gene_name "H2AFY"; transcript_status "NOVEL"; transcript_name "ENCODEHT000393292"; exon_number "4"; exon_id "ENSE00003554969.1"; talon_gene "16785"; talon_transcript "393292"; talon_exon "282522"; ccdsid "CCDS4185.1"; exon_status "KNOWN"; level "2"; protein_id "ENSP00000423563.1"; source "HAVANA"; tag "CCDS";
chr5	HAVANA	exon	135352946	135353045	.	-	.	gene_id "ENSG00000113648.16"; transcript_id "ENCODEHT000393292"; gene_type "protein_coding"; gene_status "KNOWN"; gene_name "H2AFY"; transcript_status "NOVEL"; transcript_name "ENCODEHT000393292"; exon_number "5"; exon_id "ENSE00000763579.1"; talon_gene "16785"; talon_transcript "393292"; talon_exon "282524"; ccdsid "CCDS4185.1"; exon_status "KNOWN"; level "2"; protein_id "ENSP00000423563.1"; source "HAVANA"; tag "CCDS";
chr5	HAVANA	exon	135345968	135346057	.	-	.	gene_id "ENSG00000113648.16"; transcript_id "ENCODEHT000393292"; gene_type "protein_coding"; gene_status "KNOWN"; gene_name "H2AFY"; transcript_status "NOVEL"; transcript_name "ENCODEHT000393292"; exon_number "6"; exon_id "ENSE00003473817.1"; talon_gene "16785"; talon_transcript "393292"; talon_exon "282526"; ccdsid "CCDS4185.1"; exon_status "KNOWN"; level "2"; protein_id "ENSP00000423563.1"; source "HAVANA"; tag "CCDS";
chr5	HAVANA	exon	135343260	135343434	.	-	.	gene_id "ENSG00000113648.16"; transcript_id "ENCODEHT000393292"; gene_type "protein_coding"; gene_status "KNOWN"; gene_name "H2AFY"; transcript_status "NOVEL"; transcript_name "ENCODEHT000393292"; exon_number "7"; exon_id "ENSE00003507098.1"; talon_gene "16785"; talon_transcript "393292"; talon_exon "282528"; ccdsid "CCDS4185.1"; exon_status "KNOWN"; level "2"; protein_id "ENSP00000423563.1"; source "HAVANA"; tag "CCDS";
chr5	HAVANA	exon	135334381	135335141	.	-	.	gene_id "ENSG00000113648.16"; transcript_id "ENCODEHT000393292"; gene_type "protein_coding"; gene_status "KNOWN"; gene_name "H2AFY"; transcript_status "NOVEL"; transcript_name "ENCODEHT000393292"; exon_number "8"; exon_id "ENSE00001194298.1"; talon_gene "16785"; talon_transcript "393292"; talon_exon "282533"; exon_status "KNOWN"; level "2"; source "HAVANA";
chr5	HAVANA	transcript	135334410	135399211	.	-	.	gene_id "ENSG00000113648.16"; transcript_id "ENST00000312469.8"; gene_name "H2AFY"; gene_status "KNOWN"; gene_type "protein_coding"; transcript_type "protein_coding"; transcript_status "KNOWN"; transcript_name "H2AFY-202"; talon_gene "16785"; talon_transcript "59791"; ccdsid "CCDS4184.1"; havana_transcript "OTTHUMT00000371700.1"; level "2"; protein_id "ENSP00000310169.4"; source "HAVANA"; tag "CCDS"; transcript_support_level "5";
chr5	HAVANA	exon	135399062	135399211	.	-	.	gene_id "ENSG00000113648.16"; transcript_id "ENST00000312469.8"; gene_type "protein_coding"; gene_status "KNOWN"; gene_name "H2AFY"; transcript_type "protein_coding"; transcript_status "KNOWN"; transcript_name "H2AFY-202"; exon_number "1"; exon_id "ENSE00001811415.1"; talon_gene "16785"; talon_transcript "59791"; talon_exon "282540"; ccdsid "CCDS4184.1"; exon_status "KNOWN"; level "2"; protein_id "ENSP00000310169.4"; source "HAVANA"; tag "CCDS";
chr5	HAVANA	exon	135388922	135389126	.	-	.	gene_id "ENSG00000113648.16"; transcript_id "ENST00000312469.8"; gene_type "protein_coding"; gene_status "KNOWN"; gene_name "H2AFY"; transcript_type "protein_coding"; transcript_status "KNOWN"; transcript_name "H2AFY-202"; exon_number "2"; exon_id "ENSE00003491339.1"; talon_gene "16785"; talon_transcript "59791"; talon_exon "282516"; ccdsid "CCDS4185.1"; exon_status "KNOWN"; level "2"; protein_id "ENSP00000423563.1"; source "HAVANA"; tag "CCDS";
chr5	HAVANA	exon	135370036	135370142	.	-	.	gene_id "ENSG00000113648.16"; transcript_id "ENST00000312469.8"; gene_type "protein_coding"; gene_status "KNOWN"; gene_name "H2AFY"; transcript_type "protein_coding"; transcript_status "KNOWN"; transcript_name "H2AFY-202"; exon_number "3"; exon_id "ENSE00003509787.1"; talon_gene "16785"; talon_transcript "59791"; talon_exon "282518"; ccdsid "CCDS4185.1"; exon_status "KNOWN"; level "2"; protein_id "ENSP00000423563.1"; source "HAVANA"; tag "CCDS";
chr5	HAVANA	exon	135369406	135369603	.	-	.	gene_id "ENSG00000113648.16"; transcript_id "ENST00000312469.8"; gene_type "protein_coding"; gene_status "KNOWN"; gene_name "H2AFY"; transcript_type "protein_coding"; transcript_status "KNOWN"; transcript_name "H2AFY-202"; exon_number "4"; exon_id "ENSE00003543735.1"; talon_gene "16785"; talon_transcript "59791"; talon_exon "282520"; ccdsid "CCDS4185.1"; exon_status "KNOWN"; level "2"; protein_id "ENSP00000423563.1"; source "HAVANA"; tag "CCDS";
chr5	HAVANA	exon	135360497	135360607	.	-	.	gene_id "ENSG00000113648.16"; transcript_id "ENST00000312469.8"; gene_type "protein_coding"; gene_status "KNOWN"; gene_name "H2AFY"; transcript_type "protein_coding"; transcript_status "KNOWN"; transcript_name "H2AFY-202"; exon_number "5"; exon_id "ENSE00003554969.1"; talon_gene "16785"; talon_transcript "59791"; talon_exon "282522"; ccdsid "CCDS4185.1"; exon_status "KNOWN"; level "2"; protein_id "ENSP00000423563.1"; source "HAVANA"; tag "CCDS";
chr5	HAVANA	exon	135350823	135350913	.	-	.	gene_id "ENSG00000113648.16"; transcript_id "ENST00000312469.8"; gene_type "protein_coding"; gene_status "KNOWN"; gene_name "H2AFY"; transcript_type "protein_coding"; transcript_status "KNOWN"; transcript_name "H2AFY-202"; exon_number "6"; exon_id "ENSE00001130762.1"; talon_gene "16785"; talon_transcript "59791"; talon_exon "282542"; ccdsid "CCDS4184.1"; exon_status "KNOWN"; level "2"; protein_id "ENSP00000310169.4"; source "HAVANA"; tag "CCDS";
chr5	HAVANA	exon	135345968	135346057	.	-	.	gene_id "ENSG00000113648.16"; transcript_id "ENST00000312469.8"; gene_type "protein_coding"; gene_status "KNOWN"; gene_name "H2AFY"; transcript_type "protein_coding"; transcript_status "KNOWN"; transcript_name "H2AFY-202"; exon_number "7"; exon_id "ENSE00003473817.1"; talon_gene "16785"; talon_transcript "59791"; talon_exon "282526"; ccdsid "CCDS4185.1"; exon_status "KNOWN"; level "2"; protein_id "ENSP00000423563.1"; source "HAVANA"; tag "CCDS";
chr5	HAVANA	exon	135343260	135343434	.	-	.	gene_id "ENSG00000113648.16"; transcript_id "ENST00000312469.8"; gene_type "protein_coding"; gene_status "KNOWN"; gene_name "H2AFY"; transcript_type "protein_coding"; transcript_status "KNOWN"; transcript_name "H2AFY-202"; exon_number "8"; exon_id "ENSE00003507098.1"; talon_gene "16785"; talon_transcript "59791"; talon_exon "282528"; ccdsid "CCDS4185.1"; exon_status "KNOWN"; level "2"; protein_id "ENSP00000423563.1"; source "HAVANA"; tag "CCDS";
chr5	HAVANA	exon	135334410	135335141	.	-	.	gene_id "ENSG00000113648.16"; transcript_id "ENST00000312469.8"; gene_type "protein_coding"; gene_status "KNOWN"; gene_name "H2AFY"; transcript_type "protein_coding"; transcript_status "KNOWN"; transcript_name "H2AFY-202"; exon_number "9"; exon_id "ENSE00001934906.1"; talon_gene "16785"; talon_transcript "59791"; talon_exon "282544"; ccdsid "CCDS4184.1"; exon_status "KNOWN"; level "2"; protein_id "ENSP00000310169.4"; source "HAVANA"; tag "CCDS";
chr5	HAVANA	transcript	135334435	135347606	.	-	.	gene_id "ENSG00000113648.16"; transcript_id "ENST00000511494.5"; gene_name "H2AFY"; gene_status "KNOWN"; gene_type "protein_coding"; transcript_type "retained_intron"; transcript_status "KNOWN"; transcript_name "H2AFY-216"; talon_gene "16785"; talon_transcript "59793"; havana_transcript "OTTHUMT00000371708.2"; level "2"; source "HAVANA"; transcript_support_level "2";
chr5	HAVANA	exon	135345968	135347606	.	-	.	gene_id "ENSG00000113648.16"; transcript_id "ENST00000511494.5"; gene_type "protein_coding"; gene_status "KNOWN"; gene_name "H2AFY"; transcript_type "retained_intron"; transcript_status "KNOWN"; transcript_name "H2AFY-216"; exon_number "1"; exon_id "ENSE00002031207.1"; talon_gene "16785"; talon_transcript "59793"; talon_exon "282548"; exon_status "KNOWN"; level "2"; source "HAVANA";
chr5	HAVANA	exon	135343260	135343434	.	-	.	gene_id "ENSG00000113648.16"; transcript_id "ENST00000511494.5"; gene_type "protein_coding"; gene_status "KNOWN"; gene_name "H2AFY"; transcript_type "retained_intron"; transcript_status "KNOWN"; transcript_name "H2AFY-216"; exon_number "2"; exon_id "ENSE00003507098.1"; talon_gene "16785"; talon_transcript "59793"; talon_exon "282528"; ccdsid "CCDS4185.1"; exon_status "KNOWN"; level "2"; protein_id "ENSP00000423563.1"; source "HAVANA"; tag "CCDS";
chr5	HAVANA	exon	135334435	135335141	.	-	.	gene_id "ENSG00000113648.16"; transcript_id "ENST00000511494.5"; gene_type "protein_coding"; gene_status "KNOWN"; gene_name "H2AFY"; transcript_type "retained_intron"; transcript_status "KNOWN"; transcript_name "H2AFY-216"; exon_number "3"; exon_id "ENSE00002038193.1"; talon_gene "16785"; talon_transcript "59793"; talon_exon "282549"; exon_status "KNOWN"; level "2"; source "HAVANA";
chr5	HAVANA	transcript	135334856	135399229	.	-	.	gene_id "ENSG00000113648.16"; transcript_id "ENST00000423969.6"; gene_name "H2AFY"; gene_status "KNOWN"; gene_type "protein_coding"; transcript_type "protein_coding"; transcript_status "KNOWN"; transcript_name "H2AFY-204"; talon_gene "16785"; talon_transcript "59795"; havana_transcript "OTTHUMT00000371701.2"; level "2"; protein_id "ENSP00000415121.2"; source "HAVANA"; tag "basic"; transcript_support_level "2";
chr5	HAVANA	exon	135399062	135399229	.	-	.	gene_id "ENSG00000113648.16"; transcript_id "ENST00000423969.6"; gene_type "protein_coding"; gene_status "KNOWN"; gene_name "H2AFY"; transcript_type "protein_coding"; transcript_status "KNOWN"; transcript_name "H2AFY-204"; exon_number "1"; exon_id "ENSE00001555695.1"; talon_gene "16785"; talon_transcript "59795"; talon_exon "282554"; exon_status "KNOWN"; level "2"; protein_id "ENSP00000415121.2"; source "HAVANA"; tag "basic";
chr5	HAVANA	exon	135388922	135389126	.	-	.	gene_id "ENSG00000113648.16"; transcript_id "ENST00000423969.6"; gene_type "protein_coding"; gene_status "KNOWN"; gene_name "H2AFY"; transcript_type "protein_coding"; transcript_status "KNOWN"; transcript_name "H2AFY-204"; exon_number "2"; exon_id "ENSE00003491339.1"; talon_gene "16785"; talon_transcript "59795"; talon_exon "282516"; ccdsid "CCDS4185.1"; exon_status "KNOWN"; level "2"; protein_id "ENSP00000423563.1"; source "HAVANA"; tag "CCDS";
chr5	HAVANA	exon	135345968	135346057	.	-	.	gene_id "ENSG00000113648.16"; transcript_id "ENST00000423969.6"; gene_type "protein_coding"; gene_status "KNOWN"; gene_name "H2AFY"; transcript_type "protein_coding"; transcript_status "KNOWN"; transcript_name "H2AFY-204"; exon_number "3"; exon_id "ENSE00003473817.1"; talon_gene "16785"; talon_transcript "59795"; talon_exon "282526"; ccdsid "CCDS4185.1"; exon_status "KNOWN"; level "2"; protein_id "ENSP00000423563.1"; source "HAVANA"; tag "CCDS";
chr5	HAVANA	exon	135343260	135343434	.	-	.	gene_id "ENSG00000113648.16"; transcript_id "ENST00000423969.6"; gene_type "protein_coding"; gene_status "KNOWN"; gene_name "H2AFY"; transcript_type "protein_coding"; transcript_status "KNOWN"; transcript_name "H2AFY-204"; exon_number "4"; exon_id "ENSE00003507098.1"; talon_gene "16785"; talon_transcript "59795"; talon_exon "282528"; ccdsid "CCDS4185.1"; exon_status "KNOWN"; level "2"; protein_id "ENSP00000423563.1"; source "HAVANA"; tag "CCDS";
chr5	HAVANA	exon	135334856	135335141	.	-	.	gene_id "ENSG00000113648.16"; transcript_id "ENST00000423969.6"; gene_type "protein_coding"; gene_status "KNOWN"; gene_name "H2AFY"; transcript_type "protein_coding"; transcript_status "KNOWN"; transcript_name "H2AFY-204"; exon_number "5"; exon_id "ENSE00002024546.1"; talon_gene "16785"; talon_transcript "59795"; talon_exon "282556"; exon_status "KNOWN"; level "2"; protein_id "ENSP00000415121.2"; source "HAVANA"; tag "basic";
chr5	HAVANA	transcript	135335101	135345987	.	-	.	gene_id "ENSG00000113648.16"; transcript_id "ENST00000505827.1"; gene_name "H2AFY"; gene_status "KNOWN"; gene_type "protein_coding"; transcript_type "retained_intron"; transcript_status "KNOWN"; transcript_name "H2AFY-207"; talon_gene "16785"; talon_transcript "59797"; havana_transcript "OTTHUMT00000372537.1"; level "2"; source "HAVANA"; transcript_support_level "2";
chr5	HAVANA	exon	135343260	135345987	.	-	.	gene_id "ENSG00000113648.16"; transcript_id "ENST00000505827.1"; gene_type "protein_coding"; gene_status "KNOWN"; gene_name "H2AFY"; transcript_type "retained_intron"; transcript_status "KNOWN"; transcript_name "H2AFY-207"; exon_number "1"; exon_id "ENSE00002058063.1"; talon_gene "16785"; talon_transcript "59797"; talon_exon "282560"; exon_status "KNOWN"; level "2"; source "HAVANA";
chr5	HAVANA	exon	135335101	135335141	.	-	.	gene_id "ENSG00000113648.16"; transcript_id "ENST00000505827.1"; gene_type "protein_coding"; gene_status "KNOWN"; gene_name "H2AFY"; transcript_type "retained_intron"; transcript_status "KNOWN"; transcript_name "H2AFY-207"; exon_number "2"; exon_id "ENSE00002085645.1"; talon_gene "16785"; talon_transcript "59797"; talon_exon "282561"; exon_status "KNOWN"; level "2"; source "HAVANA";
chr5	HAVANA	transcript	135359397	135399177	.	-	.	gene_id "ENSG00000113648.16"; transcript_id "ENST00000508785.5"; gene_name "H2AFY"; gene_status "KNOWN"; gene_type "protein_coding"; transcript_type "processed_transcript"; transcript_status "KNOWN"; transcript_name "H2AFY-213"; talon_gene "16785"; talon_transcript "59800"; havana_transcript "OTTHUMT00000371712.1"; level "2"; source "HAVANA"; transcript_support_level "2";
chr5	HAVANA	exon	135399062	135399177	.	-	.	gene_id "ENSG00000113648.16"; transcript_id "ENST00000508785.5"; gene_type "protein_coding"; gene_status "KNOWN"; gene_name "H2AFY"; transcript_type "processed_transcript"; transcript_status "KNOWN"; transcript_name "H2AFY-213"; exon_number "1"; exon_id "ENSE00002051487.1"; talon_gene "16785"; talon_transcript "59800"; talon_exon "282566"; exon_status "KNOWN"; level "2"; source "HAVANA";
chr5	HAVANA	exon	135388922	135389126	.	-	.	gene_id "ENSG00000113648.16"; transcript_id "ENST00000508785.5"; gene_type "protein_coding"; gene_status "KNOWN"; gene_name "H2AFY"; transcript_type "processed_transcript"; transcript_status "KNOWN"; transcript_name "H2AFY-213"; exon_number "2"; exon_id "ENSE00003491339.1"; talon_gene "16785"; talon_transcript "59800"; talon_exon "282516"; ccdsid "CCDS4185.1"; exon_status "KNOWN"; level "2"; protein_id "ENSP00000423563.1"; source "HAVANA"; tag "CCDS";
chr5	HAVANA	exon	135370036	135370142	.	-	.	gene_id "ENSG00000113648.16"; transcript_id "ENST00000508785.5"; gene_type "protein_coding"; gene_status "KNOWN"; gene_name "H2AFY"; transcript_type "processed_transcript"; transcript_status "KNOWN"; transcript_name "H2AFY-213"; exon_number "3"; exon_id "ENSE00003509787.1"; talon_gene "16785"; talon_transcript "59800"; talon_exon "282518"; ccdsid "CCDS4185.1"; exon_status "KNOWN"; level "2"; protein_id "ENSP00000423563.1"; source "HAVANA"; tag "CCDS";
chr5	HAVANA	exon	135369406	135369603	.	-	.	gene_id "ENSG00000113648.16"; transcript_id "ENST00000508785.5"; gene_type "protein_coding"; gene_status "KNOWN"; gene_name "H2AFY"; transcript_type "processed_transcript"; transcript_status "KNOWN"; transcript_name "H2AFY-213"; exon_number "4"; exon_id "ENSE00003543735.1"; talon_gene "16785"; talon_transcript "59800"; talon_exon "282520"; ccdsid "CCDS4185.1"; exon_status "KNOWN"; level "2"; protein_id "ENSP00000423563.1"; source "HAVANA"; tag "CCDS";
chr5	HAVANA	exon	135360497	135360604	.	-	.	gene_id "ENSG00000113648.16"; transcript_id "ENST00000508785.5"; gene_type "protein_coding"; gene_status "KNOWN"; gene_name "H2AFY"; transcript_type "processed_transcript"; transcript_status "KNOWN"; transcript_name "H2AFY-213"; exon_number "5"; exon_id "ENSE00003568146.1"; talon_gene "16785"; talon_transcript "59800"; talon_exon "282538"; ccdsid "CCDS4183.1"; exon_status "KNOWN"; level "1"; protein_id "ENSP00000302572.4"; source "HAVANA"; tag "CCDS";
chr5	HAVANA	exon	135359397	135359628	.	-	.	gene_id "ENSG00000113648.16"; transcript_id "ENST00000508785.5"; gene_type "protein_coding"; gene_status "KNOWN"; gene_name "H2AFY"; transcript_type "processed_transcript"; transcript_status "KNOWN"; transcript_name "H2AFY-213"; exon_number "6"; exon_id "ENSE00002050877.1"; talon_gene "16785"; talon_transcript "59800"; talon_exon "282568"; exon_status "KNOWN"; level "2"; source "HAVANA";
chr5	HAVANA	transcript	135359722	135389059	.	-	.	gene_id "ENSG00000113648.16"; transcript_id "ENST00000513210.5"; gene_name "H2AFY"; gene_status "KNOWN"; gene_type "protein_coding"; transcript_type "processed_transcript"; transcript_status "KNOWN"; transcript_name "H2AFY-219"; talon_gene "16785"; talon_transcript "59801"; havana_transcript "OTTHUMT00000371713.1"; level "2"; source "HAVANA"; transcript_support_level "2";
chr5	HAVANA	exon	135388922	135389059	.	-	.	gene_id "ENSG00000113648.16"; transcript_id "ENST00000513210.5"; gene_type "protein_coding"; gene_status "KNOWN"; gene_name "H2AFY"; transcript_type "processed_transcript"; transcript_status "KNOWN"; transcript_name "H2AFY-219"; exon_number "1"; exon_id "ENSE00002085059.1"; talon_gene "16785"; talon_transcript "59801"; talon_exon "282569"; exon_status "KNOWN"; level "2"; source "HAVANA";
chr5	HAVANA	exon	135370036	135370142	.	-	.	gene_id "ENSG00000113648.16"; transcript_id "ENST00000513210.5"; gene_type "protein_coding"; gene_status "KNOWN"; gene_name "H2AFY"; transcript_type "processed_transcript"; transcript_status "KNOWN"; transcript_name "H2AFY-219"; exon_number "2"; exon_id "ENSE00003509787.1"; talon_gene "16785"; talon_transcript "59801"; talon_exon "282518"; ccdsid "CCDS4185.1"; exon_status "KNOWN"; level "2"; protein_id "ENSP00000423563.1"; source "HAVANA"; tag "CCDS";
chr5	HAVANA	exon	135369406	135369603	.	-	.	gene_id "ENSG00000113648.16"; transcript_id "ENST00000513210.5"; gene_type "protein_coding"; gene_status "KNOWN"; gene_name "H2AFY"; transcript_type "processed_transcript"; transcript_status "KNOWN"; transcript_name "H2AFY-219"; exon_number "3"; exon_id "ENSE00003543735.1"; talon_gene "16785"; talon_transcript "59801"; talon_exon "282520"; ccdsid "CCDS4185.1"; exon_status "KNOWN"; level "2"; protein_id "ENSP00000423563.1"; source "HAVANA"; tag "CCDS";
chr5	HAVANA	exon	135360497	135360607	.	-	.	gene_id "ENSG00000113648.16"; transcript_id "ENST00000513210.5"; gene_type "protein_coding"; gene_status "KNOWN"; gene_name "H2AFY"; transcript_type "processed_transcript"; transcript_status "KNOWN"; transcript_name "H2AFY-219"; exon_number "4"; exon_id "ENSE00003554969.1"; talon_gene "16785"; talon_transcript "59801"; talon_exon "282522"; ccdsid "CCDS4185.1"; exon_status "KNOWN"; level "2"; protein_id "ENSP00000423563.1"; source "HAVANA"; tag "CCDS";
chr5	HAVANA	exon	135359722	135359942	.	-	.	gene_id "ENSG00000113648.16"; transcript_id "ENST00000513210.5"; gene_type "protein_coding"; gene_status "KNOWN"; gene_name "H2AFY"; transcript_type "processed_transcript"; transcript_status "KNOWN"; transcript_name "H2AFY-219"; exon_number "5"; exon_id "ENSE00002054606.1"; talon_gene "16785"; talon_transcript "59801"; talon_exon "282571"; exon_status "KNOWN"; level "2"; source "HAVANA";
chr5	HAVANA	gene	135399280	135401296	.	+	.	gene_id "ENSG00000270021.1"; gene_name "AC026691.1"; gene_status "KNOWN"; gene_type "antisense"; talon_gene "16786"; havana_gene "OTTHUMG00000171136.2"; level "2";
chr5	HAVANA	transcript	135399280	135401296	.	+	.	gene_id "ENSG00000270021.1"; transcript_id "ENST00000602502.1"; gene_name "AC026691.1"; gene_status "KNOWN"; gene_type "antisense"; transcript_type "antisense"; transcript_status "KNOWN"; transcript_name "AC026691.1-201"; talon_gene "16786"; talon_transcript "59807"; havana_transcript "OTTHUMT00000411869.2"; level "2"; source "HAVANA"; tag "basic"; transcript_support_level "NA";
chr5	HAVANA	exon	135399280	135401296	.	+	.	gene_id "ENSG00000270021.1"; transcript_id "ENST00000602502.1"; gene_type "antisense"; gene_status "KNOWN"; gene_name "AC026691.1"; transcript_type "antisense"; transcript_status "KNOWN"; transcript_name "AC026691.1-201"; exon_number "1"; exon_id "ENSE00003326113.1"; talon_gene "16786"; talon_transcript "59807"; talon_exon "282586"; exon_status "KNOWN"; level "2"; source "HAVANA"; tag "basic";
chr5	HAVANA	gene	137745651	137754376	.	-	.	gene_id "ENSG00000177733.6"; gene_name "HNRNPA0"; gene_status "KNOWN"; gene_type "protein_coding"; talon_gene "16826"; havana_gene "OTTHUMG00000129156.2"; level "2"; tag "retrogene";
chr5	HAVANA	transcript	137745651	137754376	.	-	.	gene_id "ENSG00000177733.6"; transcript_id "ENST00000314940.6"; gene_name "HNRNPA0"; gene_status "KNOWN"; gene_type "protein_coding"; transcript_type "protein_coding"; transcript_status "KNOWN"; transcript_name "HNRNPA0-201"; talon_gene "16826"; talon_transcript "59928"; ccdsid "CCDS4193.1"; havana_transcript "OTTHUMT00000251221.2"; level "2"; protein_id "ENSP00000316042.4"; source "HAVANA"; tag "CCDS"; transcript_support_level "NA";
chr5	HAVANA	exon	137745651	137754376	.	-	.	gene_id "ENSG00000177733.6"; transcript_id "ENST00000314940.6"; gene_type "protein_coding"; gene_status "KNOWN"; gene_name "HNRNPA0"; transcript_type "protein_coding"; transcript_status "KNOWN"; transcript_name "HNRNPA0-201"; exon_number "1"; exon_id "ENSE00001273297.8"; talon_gene "16826"; talon_transcript "59928"; talon_exon "283103"; ccdsid "CCDS4193.1"; exon_status "KNOWN"; level "2"; protein_id "ENSP00000316042.4"; source "HAVANA"; tag "CCDS";
chr5	HAVANA	gene	137882793	137889336	.	-	.	gene_id "ENSG00000250159.6"; gene_name "AC106791.1"; gene_status "KNOWN"; gene_type "antisense"; talon_gene "16829"; havana_gene "OTTHUMG00000163307.2"; level "2";
chr5	HAVANA	transcript	137882793	137889336	.	-	.	gene_id "ENSG00000250159.6"; transcript_id "ENST00000508281.2"; gene_name "AC106791.1"; gene_status "KNOWN"; gene_type "antisense"; transcript_type "antisense"; transcript_status "KNOWN"; transcript_name "AC106791.1-202"; talon_gene "16829"; talon_transcript "59933"; havana_transcript "OTTHUMT00000372530.2"; level "2"; source "HAVANA"; tag "basic"; transcript_support_level "2";
chr5	HAVANA	exon	137889147	137889336	.	-	.	gene_id "ENSG00000250159.6"; transcript_id "ENST00000508281.2"; gene_type "antisense"; gene_status "KNOWN"; gene_name "AC106791.1"; transcript_type "antisense"; transcript_status "KNOWN"; transcript_name "AC106791.1-202"; exon_number "1"; exon_id "ENSE00002035293.1"; talon_gene "16829"; talon_transcript "59933"; talon_exon "283118"; exon_status "KNOWN"; level "2"; source "HAVANA"; tag "basic";
chr5	HAVANA	exon	137888160	137888288	.	-	.	gene_id "ENSG00000250159.6"; transcript_id "ENST00000508281.2"; gene_type "antisense"; gene_status "KNOWN"; gene_name "AC106791.1"; transcript_type "antisense"; transcript_status "KNOWN"; transcript_name "AC106791.1-202"; exon_number "2"; exon_id "ENSE00002034220.1"; talon_gene "16829"; talon_transcript "59933"; talon_exon "283111"; exon_status "KNOWN"; level "2"; source "HAVANA"; tag "basic";
chr5	HAVANA	exon	137882793	137883621	.	-	.	gene_id "ENSG00000250159.6"; transcript_id "ENST00000508281.2"; gene_type "antisense"; gene_status "KNOWN"; gene_name "AC106791.1"; transcript_type "antisense"; transcript_status "KNOWN"; transcript_name "AC106791.1-202"; exon_number "3"; exon_id "ENSE00002058552.2"; talon_gene "16829"; talon_transcript "59933"; talon_exon "283120"; exon_status "KNOWN"; level "2"; source "HAVANA"; tag "basic";
chr5	HAVANA	gene	138178998	138187715	.	+	.	gene_id "ENSG00000112984.11"; gene_name "KIF20A"; gene_status "KNOWN"; gene_type "protein_coding"; talon_gene "16841"; havana_gene "OTTHUMG00000129195.3"; level "2";
chr5	HAVANA	transcript	138178998	138187715	.	+	.	gene_id "ENSG00000112984.11"; transcript_id "ENST00000394894.7"; gene_name "KIF20A"; gene_status "KNOWN"; gene_type "protein_coding"; transcript_type "protein_coding"; transcript_status "KNOWN"; transcript_name "KIF20A-201"; talon_gene "16841"; talon_transcript "60002"; ccdsid "CCDS4199.1"; havana_transcript "OTTHUMT00000251272.1"; level "2"; protein_id "ENSP00000378356.3"; source "HAVANA"; tag "CCDS"; transcript_support_level "1";
chr5	HAVANA	exon	138178998	138179202	.	+	.	gene_id "ENSG00000112984.11"; transcript_id "ENST00000394894.7"; gene_type "protein_coding"; gene_status "KNOWN"; gene_name "KIF20A"; transcript_type "protein_coding"; transcript_status "KNOWN"; transcript_name "KIF20A-201"; exon_number "1"; exon_id "ENSE00001419528.4"; talon_gene "16841"; talon_transcript "60002"; talon_exon "283477"; ccdsid "CCDS4199.1"; exon_status "KNOWN"; level "2"; protein_id "ENSP00000378356.3"; source "HAVANA"; tag "CCDS";
chr5	HAVANA	exon	138179660	138179845	.	+	.	gene_id "ENSG00000112984.11"; transcript_id "ENST00000394894.7"; gene_type "protein_coding"; gene_status "KNOWN"; gene_name "KIF20A"; transcript_type "protein_coding"; transcript_status "KNOWN"; transcript_name "KIF20A-201"; exon_number "2"; exon_id "ENSE00003612780.1"; talon_gene "16841"; talon_transcript "60002"; talon_exon "283470"; ccdsid "CCDS4199.1"; exon_status "KNOWN"; level "2"; protein_id "ENSP00000422928.1"; source "HAVANA"; tag "cds_end_NF";
chr5	HAVANA	exon	138181422	138181511	.	+	.	gene_id "ENSG00000112984.11"; transcript_id "ENST00000394894.7"; gene_type "protein_coding"; gene_status "KNOWN"; gene_name "KIF20A"; transcript_type "protein_coding"; transcript_status "KNOWN"; transcript_name "KIF20A-201"; exon_number "3"; exon_id "ENSE00003461852.1"; talon_gene "16841"; talon_transcript "60002"; talon_exon "283472"; ccdsid "CCDS4199.1"; exon_status "KNOWN"; level "2"; protein_id "ENSP00000422928.1"; source "HAVANA"; tag "cds_end_NF";
chr5	HAVANA	exon	138181609	138181728	.	+	.	gene_id "ENSG00000112984.11"; transcript_id "ENST00000394894.7"; gene_type "protein_coding"; gene_status "KNOWN"; gene_name "KIF20A"; transcript_type "protein_coding"; transcript_status "KNOWN"; transcript_name "KIF20A-201"; exon_number "4"; exon_id "ENSE00000764373.1"; talon_gene "16841"; talon_transcript "60002"; talon_exon "283474"; ccdsid "CCDS4199.1"; exon_status "KNOWN"; level "2"; protein_id "ENSP00000422928.1"; source "HAVANA"; tag "cds_end_NF";
chr5	HAVANA	exon	138182323	138182461	.	+	.	gene_id "ENSG00000112984.11"; transcript_id "ENST00000394894.7"; gene_type "protein_coding"; gene_status "KNOWN"; gene_name "KIF20A"; transcript_type "protein_coding"; transcript_status "KNOWN"; transcript_name "KIF20A-201"; exon_number "5"; exon_id "ENSE00000764374.1"; talon_gene "16841"; talon_transcript "60002"; talon_exon "283479"; ccdsid "CCDS4199.1"; exon_status "KNOWN"; level "2"; protein_id "ENSP00000378356.3"; source "HAVANA"; tag "CCDS";
chr5	HAVANA	exon	138182586	138182773	.	+	.	gene_id "ENSG00000112984.11"; transcript_id "ENST00000394894.7"; gene_type "protein_coding"; gene_status "KNOWN"; gene_name "KIF20A"; transcript_type "protein_coding"; transcript_status "KNOWN"; transcript_name "KIF20A-201"; exon_number "6"; exon_id "ENSE00000764375.1"; talon_gene "16841"; talon_transcript "60002"; talon_exon "283481"; ccdsid "CCDS4199.1"; exon_status "KNOWN"; level "2"; protein_id "ENSP00000378356.3"; source "HAVANA"; tag "CCDS";
chr5	HAVANA	exon	138182861	138182990	.	+	.	gene_id "ENSG00000112984.11"; transcript_id "ENST00000394894.7"; gene_type "protein_coding"; gene_status "KNOWN"; gene_name "KIF20A"; transcript_type "protein_coding"; transcript_status "KNOWN"; transcript_name "KIF20A-201"; exon_number "7"; exon_id "ENSE00000764376.1"; talon_gene "16841"; talon_transcript "60002"; talon_exon "283483"; ccdsid "CCDS4199.1"; exon_status "KNOWN"; level "2"; protein_id "ENSP00000378356.3"; source "HAVANA"; tag "CCDS";
chr5	HAVANA	exon	138183169	138183363	.	+	.	gene_id "ENSG00000112984.11"; transcript_id "ENST00000394894.7"; gene_type "protein_coding"; gene_status "KNOWN"; gene_name "KIF20A"; transcript_type "protein_coding"; transcript_status "KNOWN"; transcript_name "KIF20A-201"; exon_number "8"; exon_id "ENSE00000764377.1"; talon_gene "16841"; talon_transcript "60002"; talon_exon "283485"; ccdsid "CCDS4199.1"; exon_status "KNOWN"; level "2"; protein_id "ENSP00000378356.3"; source "HAVANA"; tag "CCDS";
chr5	HAVANA	exon	138183470	138183581	.	+	.	gene_id "ENSG00000112984.11"; transcript_id "ENST00000394894.7"; gene_type "protein_coding"; gene_status "KNOWN"; gene_name "KIF20A"; transcript_type "protein_coding"; transcript_status "KNOWN"; transcript_name "KIF20A-201"; exon_number "9"; exon_id "ENSE00000764378.1"; talon_gene "16841"; talon_transcript "60002"; talon_exon "283487"; ccdsid "CCDS4199.1"; exon_status "KNOWN"; level "2"; protein_id "ENSP00000378356.3"; source "HAVANA"; tag "CCDS";
chr5	HAVANA	exon	138183688	138183756	.	+	.	gene_id "ENSG00000112984.11"; transcript_id "ENST00000394894.7"; gene_type "protein_coding"; gene_status "KNOWN"; gene_name "KIF20A"; transcript_type "protein_coding"; transcript_status "KNOWN"; transcript_name "KIF20A-201"; exon_number "10"; exon_id "ENSE00000764379.1"; talon_gene "16841"; talon_transcript "60002"; talon_exon "283489"; ccdsid "CCDS4199.1"; exon_status "KNOWN"; level "2"; protein_id "ENSP00000378356.3"; source "HAVANA"; tag "CCDS";
chr5	HAVANA	exon	138183962	138184105	.	+	.	gene_id "ENSG00000112984.11"; transcript_id "ENST00000394894.7"; gene_type "protein_coding"; gene_status "KNOWN"; gene_name "KIF20A"; transcript_type "protein_coding"; transcript_status "KNOWN"; transcript_name "KIF20A-201"; exon_number "11"; exon_id "ENSE00000764380.1"; talon_gene "16841"; talon_transcript "60002"; talon_exon "283491"; ccdsid "CCDS4199.1"; exon_status "KNOWN"; level "2"; protein_id "ENSP00000378356.3"; source "HAVANA"; tag "CCDS";
chr5	HAVANA	exon	138184239	138184404	.	+	.	gene_id "ENSG00000112984.11"; transcript_id "ENST00000394894.7"; gene_type "protein_coding"; gene_status "KNOWN"; gene_name "KIF20A"; transcript_type "protein_coding"; transcript_status "KNOWN"; transcript_name "KIF20A-201"; exon_number "12"; exon_id "ENSE00000764381.1"; talon_gene "16841"; talon_transcript "60002"; talon_exon "283493"; ccdsid "CCDS4199.1"; exon_status "KNOWN"; level "2"; protein_id "ENSP00000378356.3"; source "HAVANA"; tag "CCDS";
chr5	HAVANA	exon	138184512	138184676	.	+	.	gene_id "ENSG00000112984.11"; transcript_id "ENST00000394894.7"; gene_type "protein_coding"; gene_status "KNOWN"; gene_name "KIF20A"; transcript_type "protein_coding"; transcript_status "KNOWN"; transcript_name "KIF20A-201"; exon_number "13"; exon_id "ENSE00000764383.1"; talon_gene "16841"; talon_transcript "60002"; talon_exon "283495"; ccdsid "CCDS4199.1"; exon_status "KNOWN"; level "2"; protein_id "ENSP00000378356.3"; source "HAVANA"; tag "CCDS";
chr5	HAVANA	exon	138184807	138184946	.	+	.	gene_id "ENSG00000112984.11"; transcript_id "ENST00000394894.7"; gene_type "protein_coding"; gene_status "KNOWN"; gene_name "KIF20A"; transcript_type "protein_coding"; transcript_status "KNOWN"; transcript_name "KIF20A-201"; exon_number "14"; exon_id "ENSE00000764385.1"; talon_gene "16841"; talon_transcript "60002"; talon_exon "283497"; ccdsid "CCDS4199.1"; exon_status "KNOWN"; level "2"; protein_id "ENSP00000378356.3"; source "HAVANA"; tag "CCDS";
chr5	HAVANA	exon	138185095	138185197	.	+	.	gene_id "ENSG00000112984.11"; transcript_id "ENST00000394894.7"; gene_type "protein_coding"; gene_status "KNOWN"; gene_name "KIF20A"; transcript_type "protein_coding"; transcript_status "KNOWN"; transcript_name "KIF20A-201"; exon_number "15"; exon_id "ENSE00000764387.1"; talon_gene "16841"; talon_transcript "60002"; talon_exon "283499"; ccdsid "CCDS4199.1"; exon_status "KNOWN"; level "2"; protein_id "ENSP00000378356.3"; source "HAVANA"; tag "CCDS";
chr5	HAVANA	exon	138185512	138185710	.	+	.	gene_id "ENSG00000112984.11"; transcript_id "ENST00000394894.7"; gene_type "protein_coding"; gene_status "KNOWN"; gene_name "KIF20A"; transcript_type "protein_coding"; transcript_status "KNOWN"; transcript_name "KIF20A-201"; exon_number "16"; exon_id "ENSE00000764390.1"; talon_gene "16841"; talon_transcript "60002"; talon_exon "283501"; ccdsid "CCDS4199.1"; exon_status "KNOWN"; level "2"; protein_id "ENSP00000378356.3"; source "HAVANA"; tag "CCDS";
chr5	HAVANA	exon	138185961	138186052	.	+	.	gene_id "ENSG00000112984.11"; transcript_id "ENST00000394894.7"; gene_type "protein_coding"; gene_status "KNOWN"; gene_name "KIF20A"; transcript_type "protein_coding"; transcript_status "KNOWN"; transcript_name "KIF20A-201"; exon_number "17"; exon_id "ENSE00003546655.1"; talon_gene "16841"; talon_transcript "60002"; talon_exon "283503"; ccdsid "CCDS4199.1"; exon_status "KNOWN"; level "2"; protein_id "ENSP00000378356.3"; source "HAVANA"; tag "CCDS";
chr5	HAVANA	exon	138186294	138186431	.	+	.	gene_id "ENSG00000112984.11"; transcript_id "ENST00000394894.7"; gene_type "protein_coding"; gene_status "KNOWN"; gene_name "KIF20A"; transcript_type "protein_coding"; transcript_status "KNOWN"; transcript_name "KIF20A-201"; exon_number "18"; exon_id "ENSE00003617858.1"; talon_gene "16841"; talon_transcript "60002"; talon_exon "283505"; ccdsid "CCDS4199.1"; exon_status "KNOWN"; level "2"; protein_id "ENSP00000378356.3"; source "HAVANA"; tag "CCDS";
chr5	HAVANA	exon	138187096	138187715	.	+	.	gene_id "ENSG00000112984.11"; transcript_id "ENST00000394894.7"; gene_type "protein_coding"; gene_status "KNOWN"; gene_name "KIF20A"; transcript_type "protein_coding"; transcript_status "KNOWN"; transcript_name "KIF20A-201"; exon_number "19"; exon_id "ENSE00001293914.7"; talon_gene "16841"; talon_transcript "60002"; talon_exon "283507"; ccdsid "CCDS4199.1"; exon_status "KNOWN"; level "2"; protein_id "ENSP00000378356.3"; source "HAVANA"; tag "CCDS";
chr5	HAVANA	gene	138187648	138213343	.	-	.	gene_id "ENSG00000094880.10"; gene_name "CDC23"; gene_status "KNOWN"; gene_type "protein_coding"; talon_gene "16842"; havana_gene "OTTHUMG00000129198.6"; level "1";
chr5	HAVANA	transcript	138187648	138213343	.	-	.	gene_id "ENSG00000094880.10"; transcript_id "ENST00000394886.6"; gene_name "CDC23"; gene_status "KNOWN"; gene_type "protein_coding"; transcript_type "protein_coding"; transcript_status "KNOWN"; transcript_name "CDC23-202"; talon_gene "16842"; talon_transcript "60008"; ccdsid "CCDS4200.2"; havana_transcript "OTTHUMT00000251275.3"; level "2"; protein_id "ENSP00000378350.2"; source "HAVANA"; tag "CCDS"; transcript_support_level "1";
chr5	HAVANA	exon	138213152	138213343	.	-	.	gene_id "ENSG00000094880.10"; transcript_id "ENST00000394886.6"; gene_type "protein_coding"; gene_status "KNOWN"; gene_name "CDC23"; transcript_type "protein_coding"; transcript_status "KNOWN"; transcript_name "CDC23-202"; exon_number "1"; exon_id "ENSE00001129811.2"; talon_gene "16842"; talon_transcript "60008"; talon_exon "283523"; ccdsid "CCDS4200.2"; exon_status "KNOWN"; level "2"; protein_id "ENSP00000378350.2"; source "HAVANA"; tag "CCDS";
chr5	HAVANA	exon	138212991	138213063	.	-	.	gene_id "ENSG00000094880.10"; transcript_id "ENST00000394886.6"; gene_type "protein_coding"; gene_status "KNOWN"; gene_name "CDC23"; transcript_type "protein_coding"; transcript_status "KNOWN"; transcript_name "CDC23-202"; exon_number "2"; exon_id "ENSE00003602062.1"; talon_gene "16842"; talon_transcript "60008"; talon_exon "283525"; ccdsid "CCDS4200.2"; exon_status "KNOWN"; level "2"; protein_id "ENSP00000378350.2"; source "HAVANA"; tag "CCDS";
chr5	HAVANA	exon	138206547	138206684	.	-	.	gene_id "ENSG00000094880.10"; transcript_id "ENST00000394886.6"; gene_type "protein_coding"; gene_status "KNOWN"; gene_name "CDC23"; transcript_type "protein_coding"; transcript_status "KNOWN"; transcript_name "CDC23-202"; exon_number "3"; exon_id "ENSE00003605629.1"; talon_gene "16842"; talon_transcript "60008"; talon_exon "283527"; ccdsid "CCDS4200.2"; exon_status "KNOWN"; level "2"; protein_id "ENSP00000378350.2"; source "HAVANA"; tag "CCDS";
chr5	HAVANA	exon	138202113	138202155	.	-	.	gene_id "ENSG00000094880.10"; transcript_id "ENST00000394886.6"; gene_type "protein_coding"; gene_status "KNOWN"; gene_name "CDC23"; transcript_type "protein_coding"; transcript_status "KNOWN"; transcript_name "CDC23-202"; exon_number "4"; exon_id "ENSE00003557195.1"; talon_gene "16842"; talon_transcript "60008"; talon_exon "283529"; ccdsid "CCDS4200.2"; exon_status "KNOWN"; level "2"; protein_id "ENSP00000378350.2"; source "HAVANA"; tag "CCDS";
chr5	HAVANA	exon	138201343	138201448	.	-	.	gene_id "ENSG00000094880.10"; transcript_id "ENST00000394886.6"; gene_type "protein_coding"; gene_status "KNOWN"; gene_name "CDC23"; transcript_type "protein_coding"; transcript_status "KNOWN"; transcript_name "CDC23-202"; exon_number "5"; exon_id "ENSE00003645295.1"; talon_gene "16842"; talon_transcript "60008"; talon_exon "283531"; ccdsid "CCDS4200.2"; exon_status "KNOWN"; level "2"; protein_id "ENSP00000378350.2"; source "HAVANA"; tag "CCDS";
chr5	HAVANA	exon	138201107	138201239	.	-	.	gene_id "ENSG00000094880.10"; transcript_id "ENST00000394886.6"; gene_type "protein_coding"; gene_status "KNOWN"; gene_name "CDC23"; transcript_type "protein_coding"; transcript_status "KNOWN"; transcript_name "CDC23-202"; exon_number "6"; exon_id "ENSE00003583154.1"; talon_gene "16842"; talon_transcript "60008"; talon_exon "283533"; ccdsid "CCDS4200.2"; exon_status "KNOWN"; level "2"; protein_id "ENSP00000378350.2"; source "HAVANA"; tag "CCDS";
chr5	HAVANA	exon	138198605	138198782	.	-	.	gene_id "ENSG00000094880.10"; transcript_id "ENST00000394886.6"; gene_type "protein_coding"; gene_status "KNOWN"; gene_name "CDC23"; transcript_type "protein_coding"; transcript_status "KNOWN"; transcript_name "CDC23-202"; exon_number "7"; exon_id "ENSE00000764437.1"; talon_gene "16842"; talon_transcript "60008"; talon_exon "283535"; ccdsid "CCDS4200.2"; exon_status "KNOWN"; level "2"; protein_id "ENSP00000378350.2"; source "HAVANA"; tag "CCDS";
chr5	HAVANA	exon	138198426	138198523	.	-	.	gene_id "ENSG00000094880.10"; transcript_id "ENST00000394886.6"; gene_type "protein_coding"; gene_status "KNOWN"; gene_name "CDC23"; transcript_type "protein_coding"; transcript_status "KNOWN"; transcript_name "CDC23-202"; exon_number "8"; exon_id "ENSE00003685229.1"; talon_gene "16842"; talon_transcript "60008"; talon_exon "283537"; ccdsid "CCDS4200.2"; exon_status "KNOWN"; level "2"; protein_id "ENSP00000378350.2"; source "HAVANA"; tag "CCDS";
chr5	HAVANA	exon	138198199	138198280	.	-	.	gene_id "ENSG00000094880.10"; transcript_id "ENST00000394886.6"; gene_type "protein_coding"; gene_status "KNOWN"; gene_name "CDC23"; transcript_type "protein_coding"; transcript_status "KNOWN"; transcript_name "CDC23-202"; exon_number "9"; exon_id "ENSE00003646963.1"; talon_gene "16842"; talon_transcript "60008"; talon_exon "283539"; ccdsid "CCDS4200.2"; exon_status "KNOWN"; level "2"; protein_id "ENSP00000378350.2"; source "HAVANA"; tag "CCDS";
chr5	HAVANA	exon	138192504	138192657	.	-	.	gene_id "ENSG00000094880.10"; transcript_id "ENST00000394886.6"; gene_type "protein_coding"; gene_status "KNOWN"; gene_name "CDC23"; transcript_type "protein_coding"; transcript_status "KNOWN"; transcript_name "CDC23-202"; exon_number "10"; exon_id "ENSE00003543478.1"; talon_gene "16842"; talon_transcript "60008"; talon_exon "283541"; ccdsid "CCDS4200.2"; exon_status "KNOWN"; level "2"; protein_id "ENSP00000378350.2"; source "HAVANA"; tag "CCDS";
chr5	HAVANA	exon	138192269	138192388	.	-	.	gene_id "ENSG00000094880.10"; transcript_id "ENST00000394886.6"; gene_type "protein_coding"; gene_status "KNOWN"; gene_name "CDC23"; transcript_type "protein_coding"; transcript_status "KNOWN"; transcript_name "CDC23-202"; exon_number "11"; exon_id "ENSE00000764409.1"; talon_gene "16842"; talon_transcript "60008"; talon_exon "283543"; ccdsid "CCDS4200.2"; exon_status "KNOWN"; level "2"; protein_id "ENSP00000378350.2"; source "HAVANA"; tag "CCDS";
chr5	HAVANA	exon	138191862	138191937	.	-	.	gene_id "ENSG00000094880.10"; transcript_id "ENST00000394886.6"; gene_type "protein_coding"; gene_status "KNOWN"; gene_name "CDC23"; transcript_type "protein_coding"; transcript_status "KNOWN"; transcript_name "CDC23-202"; exon_number "12"; exon_id "ENSE00000764407.1"; talon_gene "16842"; talon_transcript "60008"; talon_exon "283545"; ccdsid "CCDS4200.2"; exon_status "KNOWN"; level "2"; protein_id "ENSP00000378350.2"; source "HAVANA"; tag "CCDS";
chr5	HAVANA	exon	138191474	138191535	.	-	.	gene_id "ENSG00000094880.10"; transcript_id "ENST00000394886.6"; gene_type "protein_coding"; gene_status "KNOWN"; gene_name "CDC23"; transcript_type "protein_coding"; transcript_status "KNOWN"; transcript_name "CDC23-202"; exon_number "13"; exon_id "ENSE00003613008.1"; talon_gene "16842"; talon_transcript "60008"; talon_exon "283547"; ccdsid "CCDS4200.2"; exon_status "KNOWN"; level "2"; protein_id "ENSP00000378350.2"; source "HAVANA"; tag "CCDS";
chr5	HAVANA	exon	138189828	138189906	.	-	.	gene_id "ENSG00000094880.10"; transcript_id "ENST00000394886.6"; gene_type "protein_coding"; gene_status "KNOWN"; gene_name "CDC23"; transcript_type "protein_coding"; transcript_status "KNOWN"; transcript_name "CDC23-202"; exon_number "14"; exon_id "ENSE00003486415.1"; talon_gene "16842"; talon_transcript "60008"; talon_exon "283549"; ccdsid "CCDS4200.2"; exon_status "KNOWN"; level "2"; protein_id "ENSP00000378350.2"; source "HAVANA"; tag "CCDS";
chr5	HAVANA	exon	138189633	138189752	.	-	.	gene_id "ENSG00000094880.10"; transcript_id "ENST00000394886.6"; gene_type "protein_coding"; gene_status "KNOWN"; gene_name "CDC23"; transcript_type "protein_coding"; transcript_status "KNOWN"; transcript_name "CDC23-202"; exon_number "15"; exon_id "ENSE00003477585.1"; talon_gene "16842"; talon_transcript "60008"; talon_exon "283551"; ccdsid "CCDS4200.2"; exon_status "KNOWN"; level "2"; protein_id "ENSP00000378350.2"; source "HAVANA"; tag "CCDS";
chr5	HAVANA	exon	138187648	138189148	.	-	.	gene_id "ENSG00000094880.10"; transcript_id "ENST00000394886.6"; gene_type "protein_coding"; gene_status "KNOWN"; gene_name "CDC23"; transcript_type "protein_coding"; transcript_status "KNOWN"; transcript_name "CDC23-202"; exon_number "16"; exon_id "ENSE00001129803.6"; talon_gene "16842"; talon_transcript "60008"; talon_exon "283553"; ccdsid "CCDS4200.2"; exon_status "KNOWN"; level "2"; protein_id "ENSP00000378350.2"; source "HAVANA"; tag "CCDS";
chr5	HAVANA	transcript	138189114	138190070	.	-	.	gene_id "ENSG00000094880.10"; transcript_id "ENST00000475021.1"; gene_name "CDC23"; gene_status "KNOWN"; gene_type "protein_coding"; transcript_type "retained_intron"; transcript_status "KNOWN"; transcript_name "CDC23-205"; talon_gene "16842"; talon_transcript "60010"; havana_transcript "OTTHUMT00000314053.1"; level "2"; source "HAVANA"; transcript_support_level "2";
chr5	HAVANA	exon	138189633	138190070	.	-	.	gene_id "ENSG00000094880.10"; transcript_id "ENST00000475021.1"; gene_type "protein_coding"; gene_status "KNOWN"; gene_name "CDC23"; transcript_type "retained_intron"; transcript_status "KNOWN"; transcript_name "CDC23-205"; exon_number "1"; exon_id "ENSE00001933371.1"; talon_gene "16842"; talon_transcript "60010"; talon_exon "283556"; exon_status "KNOWN"; level "2"; source "HAVANA";
chr5	HAVANA	exon	138189114	138189148	.	-	.	gene_id "ENSG00000094880.10"; transcript_id "ENST00000475021.1"; gene_type "protein_coding"; gene_status "KNOWN"; gene_name "CDC23"; transcript_type "retained_intron"; transcript_status "KNOWN"; transcript_name "CDC23-205"; exon_number "2"; exon_id "ENSE00001935215.1"; talon_gene "16842"; talon_transcript "60010"; talon_exon "283557"; exon_status "KNOWN"; level "2"; source "HAVANA";
chr5	HAVANA	transcript	138205871	138213343	.	-	.	gene_id "ENSG00000094880.10"; transcript_id "ENST00000394884.7"; gene_name "CDC23"; gene_status "KNOWN"; gene_type "protein_coding"; transcript_type "protein_coding"; transcript_status "KNOWN"; transcript_name "CDC23-201"; talon_gene "16842"; talon_transcript "60015"; havana_transcript "OTTHUMT00000314048.1"; level "2"; protein_id "ENSP00000378348.3"; source "HAVANA"; tag "basic"; transcript_support_level "1";
chr5	HAVANA	exon	138213152	138213343	.	-	.	gene_id "ENSG00000094880.10"; transcript_id "ENST00000394884.7"; gene_type "protein_coding"; gene_status "KNOWN"; gene_name "CDC23"; transcript_type "protein_coding"; transcript_status "KNOWN"; transcript_name "CDC23-201"; exon_number "1"; exon_id "ENSE00001129811.2"; talon_gene "16842"; talon_transcript "60015"; talon_exon "283523"; ccdsid "CCDS4200.2"; exon_status "KNOWN"; level "2"; protein_id "ENSP00000378350.2"; source "HAVANA"; tag "CCDS";
chr5	HAVANA	exon	138212991	138213063	.	-	.	gene_id "ENSG00000094880.10"; transcript_id "ENST00000394884.7"; gene_type "protein_coding"; gene_status "KNOWN"; gene_name "CDC23"; transcript_type "protein_coding"; transcript_status "KNOWN"; transcript_name "CDC23-201"; exon_number "2"; exon_id "ENSE00003602062.1"; talon_gene "16842"; talon_transcript "60015"; talon_exon "283525"; ccdsid "CCDS4200.2"; exon_status "KNOWN"; level "2"; protein_id "ENSP00000378350.2"; source "HAVANA"; tag "CCDS";
chr5	HAVANA	exon	138205871	138206684	.	-	.	gene_id "ENSG00000094880.10"; transcript_id "ENST00000394884.7"; gene_type "protein_coding"; gene_status "KNOWN"; gene_name "CDC23"; transcript_type "protein_coding"; transcript_status "KNOWN"; transcript_name "CDC23-201"; exon_number "3"; exon_id "ENSE00001935970.1"; talon_gene "16842"; talon_transcript "60015"; talon_exon "283570"; exon_status "KNOWN"; level "2"; protein_id "ENSP00000378348.3"; source "HAVANA"; tag "basic";
chr5	HAVANA	gene	138285265	138331877	.	-	.	gene_id "ENSG00000158402.19"; gene_name "CDC25C"; gene_status "KNOWN"; gene_type "protein_coding"; talon_gene "16845"; havana_gene "OTTHUMG00000129203.5"; level "1";
chr5	HAVANA	transcript	138285265	138331835	.	-	.	gene_id "ENSG00000158402.19"; transcript_id "ENST00000323760.10"; gene_name "CDC25C"; gene_status "KNOWN"; gene_type "protein_coding"; transcript_type "protein_coding"; transcript_status "KNOWN"; transcript_name "CDC25C-201"; talon_gene "16845"; talon_transcript "60020"; ccdsid "CCDS4202.1"; havana_transcript "OTTHUMT00000251280.1"; level "2"; protein_id "ENSP00000321656.6"; source "HAVANA"; tag "CCDS"; transcript_support_level "1";
chr5	HAVANA	exon	138331595	138331835	.	-	.	gene_id "ENSG00000158402.19"; transcript_id "ENST00000323760.10"; gene_type "protein_coding"; gene_status "KNOWN"; gene_name "CDC25C"; transcript_type "protein_coding"; transcript_status "KNOWN"; transcript_name "CDC25C-201"; exon_number "1"; exon_id "ENSE00001853000.1"; talon_gene "16845"; talon_transcript "60020"; talon_exon "283593"; ccdsid "CCDS4202.1"; exon_status "KNOWN"; level "2"; protein_id "ENSP00000321656.6"; source "HAVANA"; tag "CCDS";
chr5	ENSEMBL	exon	138330987	138331218	.	-	.	gene_id "ENSG00000158402.19"; transcript_id "ENST00000323760.10"; gene_type "protein_coding"; gene_status "KNOWN"; gene_name "CDC25C"; transcript_type "protein_coding"; transcript_status "KNOWN"; transcript_name "CDC25C-201"; exon_number "2"; exon_id "ENSE00003638380.1"; talon_gene "16845"; talon_transcript "60020"; talon_exon "283595"; ccdsid "CCDS4203.1"; exon_status "KNOWN"; level "3"; protein_id "ENSP00000345205.3"; source "ENSEMBL"; tag "CCDS";
chr5	HAVANA	exon	138329553	138329647	.	-	.	gene_id "ENSG00000158402.19"; transcript_id "ENST00000323760.10"; gene_type "protein_coding"; gene_status "KNOWN"; gene_name "CDC25C"; transcript_type "protein_coding"; transcript_status "KNOWN"; transcript_name "CDC25C-201"; exon_number "3"; exon_id "ENSE00001086118.1"; talon_gene "16845"; talon_transcript "60020"; talon_exon "283597"; ccdsid "CCDS4202.1"; exon_status "KNOWN"; level "2"; protein_id "ENSP00000321656.6"; source "HAVANA"; tag "CCDS";
chr5	ENSEMBL	exon	138328484	138328529	.	-	.	gene_id "ENSG00000158402.19"; transcript_id "ENST00000323760.10"; gene_type "protein_coding"; gene_status "KNOWN"; gene_name "CDC25C"; transcript_type "protein_coding"; transcript_status "KNOWN"; transcript_name "CDC25C-201"; exon_number "4"; exon_id "ENSE00003586648.1"; talon_gene "16845"; talon_transcript "60020"; talon_exon "283599"; ccdsid "CCDS4203.1"; exon_status "KNOWN"; level "3"; protein_id "ENSP00000345205.3"; source "ENSEMBL"; tag "CCDS";
chr5	HAVANA	exon	138326021	138326054	.	-	.	gene_id "ENSG00000158402.19"; transcript_id "ENST00000323760.10"; gene_type "protein_coding"; gene_status "KNOWN"; gene_name "CDC25C"; transcript_type "protein_coding"; transcript_status "KNOWN"; transcript_name "CDC25C-201"; exon_number "5"; exon_id "ENSE00001086120.1"; talon_gene "16845"; talon_transcript "60020"; talon_exon "283601"; ccdsid "CCDS4202.1"; exon_status "KNOWN"; level "2"; protein_id "ENSP00000321656.6"; source "HAVANA"; tag "CCDS";
chr5	HAVANA	exon	138325815	138325904	.	-	.	gene_id "ENSG00000158402.19"; transcript_id "ENST00000323760.10"; gene_type "protein_coding"; gene_status "KNOWN"; gene_name "CDC25C"; transcript_type "protein_coding"; transcript_status "KNOWN"; transcript_name "CDC25C-201"; exon_number "6"; exon_id "ENSE00003785108.1"; talon_gene "16845"; talon_transcript "60020"; talon_exon "283603"; ccdsid "CCDS4202.1"; exon_status "KNOWN"; level "2"; protein_id "ENSP00000321656.6"; source "HAVANA"; tag "CCDS";
chr5	ENSEMBL	exon	138319219	138319374	.	-	.	gene_id "ENSG00000158402.19"; transcript_id "ENST00000323760.10"; gene_type "protein_coding"; gene_status "KNOWN"; gene_name "CDC25C"; transcript_type "protein_coding"; transcript_status "KNOWN"; transcript_name "CDC25C-201"; exon_number "7"; exon_id "ENSE00001245626.3"; talon_gene "16845"; talon_transcript "60020"; talon_exon "283605"; ccdsid "CCDS4203.1"; exon_status "KNOWN"; level "3"; protein_id "ENSP00000345205.3"; source "ENSEMBL"; tag "CCDS";
chr5	ENSEMBL	exon	138291970	138292116	.	-	.	gene_id "ENSG00000158402.19"; transcript_id "ENST00000323760.10"; gene_type "protein_coding"; gene_status "KNOWN"; gene_name "CDC25C"; transcript_type "protein_coding"; transcript_status "KNOWN"; transcript_name "CDC25C-201"; exon_number "8"; exon_id "ENSE00001086111.1"; talon_gene "16845"; talon_transcript "60020"; talon_exon "283607"; ccdsid "CCDS4203.1"; exon_status "KNOWN"; level "3"; protein_id "ENSP00000345205.3"; source "ENSEMBL"; tag "CCDS";
chr5	ENSEMBL	exon	138290639	138290740	.	-	.	gene_id "ENSG00000158402.19"; transcript_id "ENST00000323760.10"; gene_type "protein_coding"; gene_status "KNOWN"; gene_name "CDC25C"; transcript_type "protein_coding"; transcript_status "KNOWN"; transcript_name "CDC25C-201"; exon_number "9"; exon_id "ENSE00001086104.1"; talon_gene "16845"; talon_transcript "60020"; talon_exon "283609"; ccdsid "CCDS4203.1"; exon_status "KNOWN"; level "3"; protein_id "ENSP00000345205.3"; source "ENSEMBL"; tag "CCDS";
chr5	ENSEMBL	exon	138289501	138289563	.	-	.	gene_id "ENSG00000158402.19"; transcript_id "ENST00000323760.10"; gene_type "protein_coding"; gene_status "KNOWN"; gene_name "CDC25C"; transcript_type "protein_coding"; transcript_status "KNOWN"; transcript_name "CDC25C-201"; exon_number "10"; exon_id "ENSE00001086106.1"; talon_gene "16845"; talon_transcript "60020"; talon_exon "283611"; ccdsid "CCDS4203.1"; exon_status "KNOWN"; level "3"; protein_id "ENSP00000345205.3"; source "ENSEMBL"; tag "CCDS";
chr5	ENSEMBL	exon	138287169	138287267	.	-	.	gene_id "ENSG00000158402.19"; transcript_id "ENST00000323760.10"; gene_type "protein_coding"; gene_status "KNOWN"; gene_name "CDC25C"; transcript_type "protein_coding"; transcript_status "KNOWN"; transcript_name "CDC25C-201"; exon_number "11"; exon_id "ENSE00001086119.1"; talon_gene "16845"; talon_transcript "60020"; talon_exon "283613"; ccdsid "CCDS4203.1"; exon_status "KNOWN"; level "3"; protein_id "ENSP00000345205.3"; source "ENSEMBL"; tag "CCDS";
chr5	ENSEMBL	exon	138286497	138286630	.	-	.	gene_id "ENSG00000158402.19"; transcript_id "ENST00000323760.10"; gene_type "protein_coding"; gene_status "KNOWN"; gene_name "CDC25C"; transcript_type "protein_coding"; transcript_status "KNOWN"; transcript_name "CDC25C-201"; exon_number "12"; exon_id "ENSE00001086108.1"; talon_gene "16845"; talon_transcript "60020"; talon_exon "283615"; ccdsid "CCDS4203.1"; exon_status "KNOWN"; level "3"; protein_id "ENSP00000345205.3"; source "ENSEMBL"; tag "CCDS";
chr5	ENSEMBL	exon	138286022	138286133	.	-	.	gene_id "ENSG00000158402.19"; transcript_id "ENST00000323760.10"; gene_type "protein_coding"; gene_status "KNOWN"; gene_name "CDC25C"; transcript_type "protein_coding"; transcript_status "KNOWN"; transcript_name "CDC25C-201"; exon_number "13"; exon_id "ENSE00001195280.1"; talon_gene "16845"; talon_transcript "60020"; talon_exon "283617"; ccdsid "CCDS4203.1"; exon_status "KNOWN"; level "3"; protein_id "ENSP00000345205.3"; source "ENSEMBL"; tag "CCDS";
chr5	ENSEMBL	exon	138285265	138285841	.	-	.	gene_id "ENSG00000158402.19"; transcript_id "ENST00000323760.10"; gene_type "protein_coding"; gene_status "KNOWN"; gene_name "CDC25C"; transcript_type "protein_coding"; transcript_status "KNOWN"; transcript_name "CDC25C-201"; exon_number "14"; exon_id "ENSE00001853686.1"; talon_gene "16845"; talon_transcript "60020"; talon_exon "283619"; ccdsid "CCDS4203.1"; exon_status "KNOWN"; level "3"; protein_id "ENSP00000345205.3"; source "ENSEMBL"; tag "CCDS";
chr5	ENSEMBL	transcript	138285265	138331877	.	-	.	gene_id "ENSG00000158402.19"; transcript_id "ENST00000348983.7"; gene_name "CDC25C"; gene_status "KNOWN"; gene_type "protein_coding"; transcript_type "protein_coding"; transcript_status "KNOWN"; transcript_name "CDC25C-202"; talon_gene "16845"; talon_transcript "60021"; ccdsid "CCDS4203.1"; level "3"; protein_id "ENSP00000345205.3"; source "ENSEMBL"; tag "CCDS"; transcript_support_level "5";
chr5	ENSEMBL	exon	138331595	138331877	.	-	.	gene_id "ENSG00000158402.19"; transcript_id "ENST00000348983.7"; gene_type "protein_coding"; gene_status "KNOWN"; gene_name "CDC25C"; transcript_type "protein_coding"; transcript_status "KNOWN"; transcript_name "CDC25C-202"; exon_number "1"; exon_id "ENSE00001519900.2"; talon_gene "16845"; talon_transcript "60021"; talon_exon "283620"; ccdsid "CCDS4203.1"; exon_status "KNOWN"; level "3"; protein_id "ENSP00000345205.3"; source "ENSEMBL"; tag "CCDS";
chr5	ENSEMBL	exon	138330987	138331218	.	-	.	gene_id "ENSG00000158402.19"; transcript_id "ENST00000348983.7"; gene_type "protein_coding"; gene_status "KNOWN"; gene_name "CDC25C"; transcript_type "protein_coding"; transcript_status "KNOWN"; transcript_name "CDC25C-202"; exon_number "2"; exon_id "ENSE00003638380.1"; talon_gene "16845"; talon_transcript "60021"; talon_exon "283595"; ccdsid "CCDS4203.1"; exon_status "KNOWN"; level "3"; protein_id "ENSP00000345205.3"; source "ENSEMBL"; tag "CCDS";
chr5	ENSEMBL	exon	138328484	138328529	.	-	.	gene_id "ENSG00000158402.19"; transcript_id "ENST00000348983.7"; gene_type "protein_coding"; gene_status "KNOWN"; gene_name "CDC25C"; transcript_type "protein_coding"; transcript_status "KNOWN"; transcript_name "CDC25C-202"; exon_number "3"; exon_id "ENSE00003586648.1"; talon_gene "16845"; talon_transcript "60021"; talon_exon "283599"; ccdsid "CCDS4203.1"; exon_status "KNOWN"; level "3"; protein_id "ENSP00000345205.3"; source "ENSEMBL"; tag "CCDS";
chr5	ENSEMBL	exon	138319219	138319374	.	-	.	gene_id "ENSG00000158402.19"; transcript_id "ENST00000348983.7"; gene_type "protein_coding"; gene_status "KNOWN"; gene_name "CDC25C"; transcript_type "protein_coding"; transcript_status "KNOWN"; transcript_name "CDC25C-202"; exon_number "4"; exon_id "ENSE00001245626.3"; talon_gene "16845"; talon_transcript "60021"; talon_exon "283605"; ccdsid "CCDS4203.1"; exon_status "KNOWN"; level "3"; protein_id "ENSP00000345205.3"; source "ENSEMBL"; tag "CCDS";
chr5	ENSEMBL	exon	138291970	138292116	.	-	.	gene_id "ENSG00000158402.19"; transcript_id "ENST00000348983.7"; gene_type "protein_coding"; gene_status "KNOWN"; gene_name "CDC25C"; transcript_type "protein_coding"; transcript_status "KNOWN"; transcript_name "CDC25C-202"; exon_number "5"; exon_id "ENSE00001086111.1"; talon_gene "16845"; talon_transcript "60021"; talon_exon "283607"; ccdsid "CCDS4203.1"; exon_status "KNOWN"; level "3"; protein_id "ENSP00000345205.3"; source "ENSEMBL"; tag "CCDS";
chr5	ENSEMBL	exon	138290639	138290740	.	-	.	gene_id "ENSG00000158402.19"; transcript_id "ENST00000348983.7"; gene_type "protein_coding"; gene_status "KNOWN"; gene_name "CDC25C"; transcript_type "protein_coding"; transcript_status "KNOWN"; transcript_name "CDC25C-202"; exon_number "6"; exon_id "ENSE00001086104.1"; talon_gene "16845"; talon_transcript "60021"; talon_exon "283609"; ccdsid "CCDS4203.1"; exon_status "KNOWN"; level "3"; protein_id "ENSP00000345205.3"; source "ENSEMBL"; tag "CCDS";
chr5	ENSEMBL	exon	138289501	138289563	.	-	.	gene_id "ENSG00000158402.19"; transcript_id "ENST00000348983.7"; gene_type "protein_coding"; gene_status "KNOWN"; gene_name "CDC25C"; transcript_type "protein_coding"; transcript_status "KNOWN"; transcript_name "CDC25C-202"; exon_number "7"; exon_id "ENSE00001086106.1"; talon_gene "16845"; talon_transcript "60021"; talon_exon "283611"; ccdsid "CCDS4203.1"; exon_status "KNOWN"; level "3"; protein_id "ENSP00000345205.3"; source "ENSEMBL"; tag "CCDS";
chr5	ENSEMBL	exon	138287169	138287267	.	-	.	gene_id "ENSG00000158402.19"; transcript_id "ENST00000348983.7"; gene_type "protein_coding"; gene_status "KNOWN"; gene_name "CDC25C"; transcript_type "protein_coding"; transcript_status "KNOWN"; transcript_name "CDC25C-202"; exon_number "8"; exon_id "ENSE00001086119.1"; talon_gene "16845"; talon_transcript "60021"; talon_exon "283613"; ccdsid "CCDS4203.1"; exon_status "KNOWN"; level "3"; protein_id "ENSP00000345205.3"; source "ENSEMBL"; tag "CCDS";
chr5	ENSEMBL	exon	138286497	138286630	.	-	.	gene_id "ENSG00000158402.19"; transcript_id "ENST00000348983.7"; gene_type "protein_coding"; gene_status "KNOWN"; gene_name "CDC25C"; transcript_type "protein_coding"; transcript_status "KNOWN"; transcript_name "CDC25C-202"; exon_number "9"; exon_id "ENSE00001086108.1"; talon_gene "16845"; talon_transcript "60021"; talon_exon "283615"; ccdsid "CCDS4203.1"; exon_status "KNOWN"; level "3"; protein_id "ENSP00000345205.3"; source "ENSEMBL"; tag "CCDS";
chr5	ENSEMBL	exon	138286022	138286133	.	-	.	gene_id "ENSG00000158402.19"; transcript_id "ENST00000348983.7"; gene_type "protein_coding"; gene_status "KNOWN"; gene_name "CDC25C"; transcript_type "protein_coding"; transcript_status "KNOWN"; transcript_name "CDC25C-202"; exon_number "10"; exon_id "ENSE00001195280.1"; talon_gene "16845"; talon_transcript "60021"; talon_exon "283617"; ccdsid "CCDS4203.1"; exon_status "KNOWN"; level "3"; protein_id "ENSP00000345205.3"; source "ENSEMBL"; tag "CCDS";
chr5	ENSEMBL	exon	138285265	138285841	.	-	.	gene_id "ENSG00000158402.19"; transcript_id "ENST00000348983.7"; gene_type "protein_coding"; gene_status "KNOWN"; gene_name "CDC25C"; transcript_type "protein_coding"; transcript_status "KNOWN"; transcript_name "CDC25C-202"; exon_number "11"; exon_id "ENSE00001853686.1"; talon_gene "16845"; talon_transcript "60021"; talon_exon "283619"; ccdsid "CCDS4203.1"; exon_status "KNOWN"; level "3"; protein_id "ENSP00000345205.3"; source "ENSEMBL"; tag "CCDS";
chr5	HAVANA	gene	138332105	138349729	.	+	.	gene_id "ENSG00000120709.10"; gene_name "FAM53C"; gene_status "KNOWN"; gene_type "protein_coding"; talon_gene "16846"; havana_gene "OTTHUMG00000129201.4"; level "2";
chr5	HAVANA	transcript	138332105	138337146	.	+	.	gene_id "ENSG00000120709.10"; transcript_id "ENST00000511595.5"; gene_name "FAM53C"; gene_status "KNOWN"; gene_type "protein_coding"; transcript_type "processed_transcript"; transcript_status "KNOWN"; transcript_name "FAM53C-209"; talon_gene "16846"; talon_transcript "60031"; havana_transcript "OTTHUMT00000373620.1"; level "2"; source "HAVANA"; tag "CAGE_supported_TSS"; transcript_support_level "3";
chr5	HAVANA	exon	138332105	138332185	.	+	.	gene_id "ENSG00000120709.10"; transcript_id "ENST00000511595.5"; gene_type "protein_coding"; gene_status "KNOWN"; gene_name "FAM53C"; transcript_type "processed_transcript"; transcript_status "KNOWN"; transcript_name "FAM53C-209"; exon_number "1"; exon_id "ENSE00002058789.1"; talon_gene "16846"; talon_transcript "60031"; talon_exon "283661"; exon_status "KNOWN"; level "2"; source "HAVANA"; tag "CAGE_supported_TSS";
chr5	HAVANA	exon	138333433	138333528	.	+	.	gene_id "ENSG00000120709.10"; transcript_id "ENST00000511595.5"; gene_type "protein_coding"; gene_status "KNOWN"; gene_name "FAM53C"; transcript_type "processed_transcript"; transcript_status "KNOWN"; transcript_name "FAM53C-209"; exon_number "2"; exon_id "ENSE00002024387.1"; talon_gene "16846"; talon_transcript "60031"; talon_exon "283652"; exon_status "KNOWN"; level "2"; source "HAVANA"; tag "non_canonical_conserved";
chr5	HAVANA	exon	138335385	138335485	.	+	.	gene_id "ENSG00000120709.10"; transcript_id "ENST00000511595.5"; gene_type "protein_coding"; gene_status "KNOWN"; gene_name "FAM53C"; transcript_type "processed_transcript"; transcript_status "KNOWN"; transcript_name "FAM53C-209"; exon_number "3"; exon_id "ENSE00002042896.1"; talon_gene "16846"; talon_transcript "60031"; talon_exon "283656"; exon_status "KNOWN"; level "2"; source "HAVANA"; tag "non_canonical_conserved";
chr5	HAVANA	exon	138336874	138337146	.	+	.	gene_id "ENSG00000120709.10"; transcript_id "ENST00000511595.5"; gene_type "protein_coding"; gene_status "KNOWN"; gene_name "FAM53C"; transcript_type "processed_transcript"; transcript_status "KNOWN"; transcript_name "FAM53C-209"; exon_number "4"; exon_id "ENSE00002066487.1"; talon_gene "16846"; talon_transcript "60031"; talon_exon "283665"; exon_status "KNOWN"; level "2"; source "HAVANA"; tag "CAGE_supported_TSS";
chr5	HAVANA	transcript	138338032	138349729	.	+	.	gene_id "ENSG00000120709.10"; transcript_id "ENST00000239906.9"; gene_name "FAM53C"; gene_status "KNOWN"; gene_type "protein_coding"; transcript_type "protein_coding"; transcript_status "KNOWN"; transcript_name "FAM53C-201"; talon_gene "16846"; talon_transcript "60036"; ccdsid "CCDS4204.1"; havana_transcript "OTTHUMT00000251278.3"; level "2"; protein_id "ENSP00000239906.5"; source "HAVANA"; tag "CCDS"; transcript_support_level "1";
chr5	HAVANA	exon	138338032	138338307	.	+	.	gene_id "ENSG00000120709.10"; transcript_id "ENST00000239906.9"; gene_type "protein_coding"; gene_status "KNOWN"; gene_name "FAM53C"; transcript_type "protein_coding"; transcript_status "KNOWN"; transcript_name "FAM53C-201"; exon_number "1"; exon_id "ENSE00001038701.5"; talon_gene "16846"; talon_transcript "60036"; talon_exon "283687"; ccdsid "CCDS4204.1"; exon_status "KNOWN"; level "2"; protein_id "ENSP00000239906.5"; source "HAVANA"; tag "CCDS";
chr5	HAVANA	exon	138341184	138341413	.	+	.	gene_id "ENSG00000120709.10"; transcript_id "ENST00000239906.9"; gene_type "protein_coding"; gene_status "KNOWN"; gene_name "FAM53C"; transcript_type "protein_coding"; transcript_status "KNOWN"; transcript_name "FAM53C-201"; exon_number "2"; exon_id "ENSE00001038703.4"; talon_gene "16846"; talon_transcript "60036"; talon_exon "283674"; ccdsid "CCDS4204.1"; exon_status "KNOWN"; level "2"; protein_id "ENSP00000403705.2"; source "HAVANA"; tag "CCDS";
chr5	HAVANA	exon	138341809	138341866	.	+	.	gene_id "ENSG00000120709.10"; transcript_id "ENST00000239906.9"; gene_type "protein_coding"; gene_status "KNOWN"; gene_name "FAM53C"; transcript_type "protein_coding"; transcript_status "KNOWN"; transcript_name "FAM53C-201"; exon_number "3"; exon_id "ENSE00003595995.1"; talon_gene "16846"; talon_transcript "60036"; talon_exon "283676"; ccdsid "CCDS4204.1"; exon_status "KNOWN"; level "2"; protein_id "ENSP00000403705.2"; source "HAVANA"; tag "CCDS";
chr5	HAVANA	exon	138344825	138345609	.	+	.	gene_id "ENSG00000120709.10"; transcript_id "ENST00000239906.9"; gene_type "protein_coding"; gene_status "KNOWN"; gene_name "FAM53C"; transcript_type "protein_coding"; transcript_status "KNOWN"; transcript_name "FAM53C-201"; exon_number "4"; exon_id "ENSE00000764465.1"; talon_gene "16846"; talon_transcript "60036"; talon_exon "283678"; ccdsid "CCDS4204.1"; exon_status "KNOWN"; level "2"; protein_id "ENSP00000403705.2"; source "HAVANA"; tag "CCDS";
chr5	HAVANA	exon	138346702	138349729	.	+	.	gene_id "ENSG00000120709.10"; transcript_id "ENST00000239906.9"; gene_type "protein_coding"; gene_status "KNOWN"; gene_name "FAM53C"; transcript_type "protein_coding"; transcript_status "KNOWN"; transcript_name "FAM53C-201"; exon_number "5"; exon_id "ENSE00001937490.2"; talon_gene "16846"; talon_transcript "60036"; talon_exon "283689"; ccdsid "CCDS4204.1"; exon_status "KNOWN"; level "2"; protein_id "ENSP00000239906.5"; source "HAVANA"; tag "CCDS";
chr5	HAVANA	gene	138352596	138437027	.	+	.	gene_id "ENSG00000120733.13"; gene_name "KDM3B"; gene_status "KNOWN"; gene_type "protein_coding"; talon_gene "16848"; havana_gene "OTTHUMG00000163469.1"; level "2";
chr5	HAVANA	transcript	138352596	138437027	.	+	.	gene_id "ENSG00000120733.13"; transcript_id "ENST00000314358.9"; gene_name "KDM3B"; gene_status "KNOWN"; gene_type "protein_coding"; transcript_type "protein_coding"; transcript_status "KNOWN"; transcript_name "KDM3B-201"; talon_gene "16848"; talon_transcript "60042"; ccdsid "CCDS34242.1"; havana_transcript "OTTHUMT00000373597.1"; level "2"; protein_id "ENSP00000326563.5"; source "HAVANA"; tag "CCDS"; transcript_support_level "1";
chr5	HAVANA	exon	138352596	138352987	.	+	.	gene_id "ENSG00000120733.13"; transcript_id "ENST00000314358.9"; gene_type "protein_coding"; gene_status "KNOWN"; gene_name "KDM3B"; transcript_type "protein_coding"; transcript_status "KNOWN"; transcript_name "KDM3B-201"; exon_number "1"; exon_id "ENSE00000973553.3"; talon_gene "16848"; talon_transcript "60042"; talon_exon "283705"; ccdsid "CCDS34242.1"; exon_status "KNOWN"; level "2"; protein_id "ENSP00000326563.5"; source "HAVANA"; tag "CCDS";
chr5	HAVANA	exon	138372674	138372841	.	+	.	gene_id "ENSG00000120733.13"; transcript_id "ENST00000314358.9"; gene_type "protein_coding"; gene_status "KNOWN"; gene_name "KDM3B"; transcript_type "protein_coding"; transcript_status "KNOWN"; transcript_name "KDM3B-201"; exon_number "2"; exon_id "ENSE00001195239.3"; talon_gene "16848"; talon_transcript "60042"; talon_exon "283707"; ccdsid "CCDS34242.1"; exon_status "KNOWN"; level "2"; protein_id "ENSP00000326563.5"; source "HAVANA"; tag "CCDS";
chr5	HAVANA	exon	138375093	138375206	.	+	.	gene_id "ENSG00000120733.13"; transcript_id "ENST00000314358.9"; gene_type "protein_coding"; gene_status "KNOWN"; gene_name "KDM3B"; transcript_type "protein_coding"; transcript_status "KNOWN"; transcript_name "KDM3B-201"; exon_number "3"; exon_id "ENSE00003619129.1"; talon_gene "16848"; talon_transcript "60042"; talon_exon "283709"; ccdsid "CCDS34242.1"; exon_status "KNOWN"; level "2"; protein_id "ENSP00000326563.5"; source "HAVANA"; tag "CCDS";
chr5	HAVANA	exon	138377720	138377825	.	+	.	gene_id "ENSG00000120733.13"; transcript_id "ENST00000314358.9"; gene_type "protein_coding"; gene_status "KNOWN"; gene_name "KDM3B"; transcript_type "protein_coding"; transcript_status "KNOWN"; transcript_name "KDM3B-201"; exon_number "4"; exon_id "ENSE00003612438.1"; talon_gene "16848"; talon_transcript "60042"; talon_exon "283711"; ccdsid "CCDS34242.1"; exon_status "KNOWN"; level "2"; protein_id "ENSP00000326563.5"; source "HAVANA"; tag "CCDS";
chr5	HAVANA	exon	138379584	138379708	.	+	.	gene_id "ENSG00000120733.13"; transcript_id "ENST00000314358.9"; gene_type "protein_coding"; gene_status "KNOWN"; gene_name "KDM3B"; transcript_type "protein_coding"; transcript_status "KNOWN"; transcript_name "KDM3B-201"; exon_number "5"; exon_id "ENSE00003590982.1"; talon_gene "16848"; talon_transcript "60042"; talon_exon "283713"; ccdsid "CCDS34242.1"; exon_status "KNOWN"; level "2"; protein_id "ENSP00000326563.5"; source "HAVANA"; tag "CCDS";
chr5	HAVANA	exon	138381516	138381590	.	+	.	gene_id "ENSG00000120733.13"; transcript_id "ENST00000314358.9"; gene_type "protein_coding"; gene_status "KNOWN"; gene_name "KDM3B"; transcript_type "protein_coding"; transcript_status "KNOWN"; transcript_name "KDM3B-201"; exon_number "6"; exon_id "ENSE00001309552.1"; talon_gene "16848"; talon_transcript "60042"; talon_exon "283715"; ccdsid "CCDS34242.1"; exon_status "KNOWN"; level "2"; protein_id "ENSP00000326563.5"; source "HAVANA"; tag "CCDS";
chr5	HAVANA	exon	138386022	138386621	.	+	.	gene_id "ENSG00000120733.13"; transcript_id "ENST00000314358.9"; gene_type "protein_coding"; gene_status "KNOWN"; gene_name "KDM3B"; transcript_type "protein_coding"; transcript_status "KNOWN"; transcript_name "KDM3B-201"; exon_number "7"; exon_id "ENSE00001348759.1"; talon_gene "16848"; talon_transcript "60042"; talon_exon "283717"; ccdsid "CCDS34242.1"; exon_status "KNOWN"; level "2"; protein_id "ENSP00000326563.5"; source "HAVANA"; tag "CCDS";
chr5	HAVANA	exon	138391013	138392261	.	+	.	gene_id "ENSG00000120733.13"; transcript_id "ENST00000314358.9"; gene_type "protein_coding"; gene_status "KNOWN"; gene_name "KDM3B"; transcript_type "protein_coding"; transcript_status "KNOWN"; transcript_name "KDM3B-201"; exon_number "8"; exon_id "ENSE00003505193.1"; talon_gene "16848"; talon_transcript "60042"; talon_exon "283719"; ccdsid "CCDS34242.1"; exon_status "KNOWN"; level "2"; protein_id "ENSP00000326563.5"; source "HAVANA"; tag "CCDS";
chr5	HAVANA	exon	138393171	138393372	.	+	.	gene_id "ENSG00000120733.13"; transcript_id "ENST00000314358.9"; gene_type "protein_coding"; gene_status "KNOWN"; gene_name "KDM3B"; transcript_type "protein_coding"; transcript_status "KNOWN"; transcript_name "KDM3B-201"; exon_number "9"; exon_id "ENSE00003512048.1"; talon_gene "16848"; talon_transcript "60042"; talon_exon "283721"; ccdsid "CCDS34242.1"; exon_status "KNOWN"; level "2"; protein_id "ENSP00000326563.5"; source "HAVANA"; tag "CCDS";
chr5	HAVANA	exon	138398178	138398392	.	+	.	gene_id "ENSG00000120733.13"; transcript_id "ENST00000314358.9"; gene_type "protein_coding"; gene_status "KNOWN"; gene_name "KDM3B"; transcript_type "protein_coding"; transcript_status "KNOWN"; transcript_name "KDM3B-201"; exon_number "10"; exon_id "ENSE00003665595.1"; talon_gene "16848"; talon_transcript "60042"; talon_exon "283723"; ccdsid "CCDS34242.1"; exon_status "KNOWN"; level "2"; protein_id "ENSP00000326563.5"; source "HAVANA"; tag "CCDS";
chr5	ENSEMBL	exon	138399860	138400012	.	+	.	gene_id "ENSG00000120733.13"; transcript_id "ENST00000314358.9"; gene_type "protein_coding"; gene_status "KNOWN"; gene_name "KDM3B"; transcript_type "protein_coding"; transcript_status "KNOWN"; transcript_name "KDM3B-201"; exon_number "11"; exon_id "ENSE00003526791.1"; talon_gene "16848"; talon_transcript "60042"; talon_exon "283725"; ccdsid "CCDS34242.1"; exon_status "KNOWN"; level "3"; protein_id "ENSP00000439462.2"; source "ENSEMBL"; tag "basic";
chr5	ENSEMBL	exon	138415132	138415239	.	+	.	gene_id "ENSG00000120733.13"; transcript_id "ENST00000314358.9"; gene_type "protein_coding"; gene_status "KNOWN"; gene_name "KDM3B"; transcript_type "protein_coding"; transcript_status "KNOWN"; transcript_name "KDM3B-201"; exon_number "12"; exon_id "ENSE00003631024.1"; talon_gene "16848"; talon_transcript "60042"; talon_exon "283727"; ccdsid "CCDS34242.1"; exon_status "KNOWN"; level "3"; protein_id "ENSP00000439462.2"; source "ENSEMBL"; tag "basic";
chr5	ENSEMBL	exon	138417483	138417610	.	+	.	gene_id "ENSG00000120733.13"; transcript_id "ENST00000314358.9"; gene_type "protein_coding"; gene_status "KNOWN"; gene_name "KDM3B"; transcript_type "protein_coding"; transcript_status "KNOWN"; transcript_name "KDM3B-201"; exon_number "13"; exon_id "ENSE00003582952.1"; talon_gene "16848"; talon_transcript "60042"; talon_exon "283729"; ccdsid "CCDS34242.1"; exon_status "KNOWN"; level "3"; protein_id "ENSP00000439462.2"; source "ENSEMBL"; tag "basic";
chr5	ENSEMBL	exon	138418953	138419232	.	+	.	gene_id "ENSG00000120733.13"; transcript_id "ENST00000314358.9"; gene_type "protein_coding"; gene_status "KNOWN"; gene_name "KDM3B"; transcript_type "protein_coding"; transcript_status "KNOWN"; transcript_name "KDM3B-201"; exon_number "14"; exon_id "ENSE00003649799.1"; talon_gene "16848"; talon_transcript "60042"; talon_exon "283731"; ccdsid "CCDS34242.1"; exon_status "KNOWN"; level "3"; protein_id "ENSP00000439462.2"; source "ENSEMBL"; tag "basic";
chr5	ENSEMBL	exon	138420706	138420962	.	+	.	gene_id "ENSG00000120733.13"; transcript_id "ENST00000314358.9"; gene_type "protein_coding"; gene_status "KNOWN"; gene_name "KDM3B"; transcript_type "protein_coding"; transcript_status "KNOWN"; transcript_name "KDM3B-201"; exon_number "15"; exon_id "ENSE00003683042.1"; talon_gene "16848"; talon_transcript "60042"; talon_exon "283733"; ccdsid "CCDS34242.1"; exon_status "KNOWN"; level "3"; protein_id "ENSP00000439462.2"; source "ENSEMBL"; tag "basic";
chr5	ENSEMBL	exon	138424075	138424341	.	+	.	gene_id "ENSG00000120733.13"; transcript_id "ENST00000314358.9"; gene_type "protein_coding"; gene_status "KNOWN"; gene_name "KDM3B"; transcript_type "protein_coding"; transcript_status "KNOWN"; transcript_name "KDM3B-201"; exon_number "16"; exon_id "ENSE00003692804.1"; talon_gene "16848"; talon_transcript "60042"; talon_exon "283735"; ccdsid "CCDS34242.1"; exon_status "KNOWN"; level "3"; protein_id "ENSP00000439462.2"; source "ENSEMBL"; tag "basic";
chr5	ENSEMBL	exon	138425411	138425582	.	+	.	gene_id "ENSG00000120733.13"; transcript_id "ENST00000314358.9"; gene_type "protein_coding"; gene_status "KNOWN"; gene_name "KDM3B"; transcript_type "protein_coding"; transcript_status "KNOWN"; transcript_name "KDM3B-201"; exon_number "17"; exon_id "ENSE00003613395.1"; talon_gene "16848"; talon_transcript "60042"; talon_exon "283737"; ccdsid "CCDS34242.1"; exon_status "KNOWN"; level "3"; protein_id "ENSP00000439462.2"; source "ENSEMBL"; tag "basic";
chr5	ENSEMBL	exon	138426975	138427065	.	+	.	gene_id "ENSG00000120733.13"; transcript_id "ENST00000314358.9"; gene_type "protein_coding"; gene_status "KNOWN"; gene_name "KDM3B"; transcript_type "protein_coding"; transcript_status "KNOWN"; transcript_name "KDM3B-201"; exon_number "18"; exon_id "ENSE00003591670.1"; talon_gene "16848"; talon_transcript "60042"; talon_exon "283739"; ccdsid "CCDS34242.1"; exon_status "KNOWN"; level "3"; protein_id "ENSP00000439462.2"; source "ENSEMBL"; tag "basic";
chr5	ENSEMBL	exon	138427189	138427319	.	+	.	gene_id "ENSG00000120733.13"; transcript_id "ENST00000314358.9"; gene_type "protein_coding"; gene_status "KNOWN"; gene_name "KDM3B"; transcript_type "protein_coding"; transcript_status "KNOWN"; transcript_name "KDM3B-201"; exon_number "19"; exon_id "ENSE00003526737.1"; talon_gene "16848"; talon_transcript "60042"; talon_exon "283741"; ccdsid "CCDS34242.1"; exon_status "KNOWN"; level "3"; protein_id "ENSP00000439462.2"; source "ENSEMBL"; tag "basic";
chr5	ENSEMBL	exon	138427967	138428086	.	+	.	gene_id "ENSG00000120733.13"; transcript_id "ENST00000314358.9"; gene_type "protein_coding"; gene_status "KNOWN"; gene_name "KDM3B"; transcript_type "protein_coding"; transcript_status "KNOWN"; transcript_name "KDM3B-201"; exon_number "20"; exon_id "ENSE00003542312.1"; talon_gene "16848"; talon_transcript "60042"; talon_exon "283743"; ccdsid "CCDS34242.1"; exon_status "KNOWN"; level "3"; protein_id "ENSP00000439462.2"; source "ENSEMBL"; tag "basic";
chr5	ENSEMBL	exon	138429826	138429965	.	+	.	gene_id "ENSG00000120733.13"; transcript_id "ENST00000314358.9"; gene_type "protein_coding"; gene_status "KNOWN"; gene_name "KDM3B"; transcript_type "protein_coding"; transcript_status "KNOWN"; transcript_name "KDM3B-201"; exon_number "21"; exon_id "ENSE00003481345.1"; talon_gene "16848"; talon_transcript "60042"; talon_exon "283745"; ccdsid "CCDS34242.1"; exon_status "KNOWN"; level "3"; protein_id "ENSP00000439462.2"; source "ENSEMBL"; tag "basic";
chr5	ENSEMBL	exon	138430249	138430425	.	+	.	gene_id "ENSG00000120733.13"; transcript_id "ENST00000314358.9"; gene_type "protein_coding"; gene_status "KNOWN"; gene_name "KDM3B"; transcript_type "protein_coding"; transcript_status "KNOWN"; transcript_name "KDM3B-201"; exon_number "22"; exon_id "ENSE00003515931.1"; talon_gene "16848"; talon_transcript "60042"; talon_exon "283747"; ccdsid "CCDS34242.1"; exon_status "KNOWN"; level "3"; protein_id "ENSP00000439462.2"; source "ENSEMBL"; tag "basic";
chr5	ENSEMBL	exon	138431425	138431559	.	+	.	gene_id "ENSG00000120733.13"; transcript_id "ENST00000314358.9"; gene_type "protein_coding"; gene_status "KNOWN"; gene_name "KDM3B"; transcript_type "protein_coding"; transcript_status "KNOWN"; transcript_name "KDM3B-201"; exon_number "23"; exon_id "ENSE00003460880.1"; talon_gene "16848"; talon_transcript "60042"; talon_exon "283749"; ccdsid "CCDS34242.1"; exon_status "KNOWN"; level "3"; protein_id "ENSP00000439462.2"; source "ENSEMBL"; tag "basic";
chr5	HAVANA	exon	138435620	138437027	.	+	.	gene_id "ENSG00000120733.13"; transcript_id "ENST00000314358.9"; gene_type "protein_coding"; gene_status "KNOWN"; gene_name "KDM3B"; transcript_type "protein_coding"; transcript_status "KNOWN"; transcript_name "KDM3B-201"; exon_number "24"; exon_id "ENSE00001295170.4"; talon_gene "16848"; talon_transcript "60042"; talon_exon "283751"; ccdsid "CCDS34242.1"; exon_status "KNOWN"; level "2"; protein_id "ENSP00000326563.5"; source "HAVANA"; tag "CCDS";
chr5	TALON	transcript	138435620	138437027	.	+	.	gene_id "ENSG00000120733.13"; transcript_id "ENCODEHT000397899"; gene_name "KDM3B"; gene_status "KNOWN"; gene_type "protein_coding"; transcript_status "NOVEL"; transcript_name "ENCODEHT000397899"; talon_gene "16848"; talon_transcript "397899"; ISM_to_IDs "60042,397688,397733,397752,397755,397757,397775,397787,397827,397842,397846,397856,397872,397875,397881,397895"; ISM_transcript "TRUE";
chr5	HAVANA	exon	138435620	138437027	.	+	.	gene_id "ENSG00000120733.13"; transcript_id "ENCODEHT000397899"; gene_type "protein_coding"; gene_status "KNOWN"; gene_name "KDM3B"; transcript_status "NOVEL"; transcript_name "ENCODEHT000397899"; exon_number "1"; exon_id "ENSE00001295170.4"; talon_gene "16848"; talon_transcript "397899"; talon_exon "283751"; ccdsid "CCDS34242.1"; exon_status "KNOWN"; level "2"; protein_id "ENSP00000326563.5"; source "HAVANA"; tag "CCDS";
chr5	HAVANA	gene	138439017	138445723	.	+	.	gene_id "ENSG00000132563.15"; gene_name "REEP2"; gene_status "KNOWN"; gene_type "protein_coding"; talon_gene "16849"; havana_gene "OTTHUMG00000129205.5"; level "1";
chr5	HAVANA	transcript	138439017	138446964	.	+	.	gene_id "ENSG00000132563.15"; transcript_id "ENST00000378339.6"; gene_name "REEP2"; gene_status "KNOWN"; gene_type "protein_coding"; transcript_type "protein_coding"; transcript_status "KNOWN"; transcript_name "REEP2-202"; talon_gene "16849"; talon_transcript "60051"; ccdsid "CCDS64259.1"; havana_transcript "OTTHUMT00000251283.1"; level "2"; protein_id "ENSP00000367590.2"; source "HAVANA"; tag "CCDS"; transcript_support_level "1";
chr5	HAVANA	exon	138439017	138439240	.	+	.	gene_id "ENSG00000132563.15"; transcript_id "ENST00000378339.6"; gene_type "protein_coding"; gene_status "KNOWN"; gene_name "REEP2"; transcript_type "protein_coding"; transcript_status "KNOWN"; transcript_name "REEP2-202"; exon_number "1"; exon_id "ENSE00001129340.2"; talon_gene "16849"; talon_transcript "60051"; talon_exon "283774"; ccdsid "CCDS64259.1"; exon_status "KNOWN"; level "2"; protein_id "ENSP00000367590.2"; source "HAVANA"; tag "CCDS";
chr5	ENSEMBL	exon	138441016	138441088	.	+	.	gene_id "ENSG00000132563.15"; transcript_id "ENST00000378339.6"; gene_type "protein_coding"; gene_status "KNOWN"; gene_name "REEP2"; transcript_type "protein_coding"; transcript_status "KNOWN"; transcript_name "REEP2-202"; exon_number "2"; exon_id "ENSE00003619277.1"; talon_gene "16849"; talon_transcript "60051"; talon_exon "283776"; ccdsid "CCDS64259.1"; exon_status "KNOWN"; level "3"; protein_id "ENSP00000479268.1"; source "ENSEMBL"; tag "basic";
chr5	ENSEMBL	exon	138441385	138441461	.	+	.	gene_id "ENSG00000132563.15"; transcript_id "ENST00000378339.6"; gene_type "protein_coding"; gene_status "KNOWN"; gene_name "REEP2"; transcript_type "protein_coding"; transcript_status "KNOWN"; transcript_name "REEP2-202"; exon_number "3"; exon_id "ENSE00003463290.1"; talon_gene "16849"; talon_transcript "60051"; talon_exon "283778"; ccdsid "CCDS64259.1"; exon_status "KNOWN"; level "3"; protein_id "ENSP00000479268.1"; source "ENSEMBL"; tag "basic";
chr5	ENSEMBL	exon	138444415	138444535	.	+	.	gene_id "ENSG00000132563.15"; transcript_id "ENST00000378339.6"; gene_type "protein_coding"; gene_status "KNOWN"; gene_name "REEP2"; transcript_type "protein_coding"; transcript_status "KNOWN"; transcript_name "REEP2-202"; exon_number "4"; exon_id "ENSE00003662584.1"; talon_gene "16849"; talon_transcript "60051"; talon_exon "283780"; ccdsid "CCDS64259.1"; exon_status "KNOWN"; level "3"; protein_id "ENSP00000479268.1"; source "ENSEMBL"; tag "basic";
chr5	ENSEMBL	exon	138444754	138444867	.	+	.	gene_id "ENSG00000132563.15"; transcript_id "ENST00000378339.6"; gene_type "protein_coding"; gene_status "KNOWN"; gene_name "REEP2"; transcript_type "protein_coding"; transcript_status "KNOWN"; transcript_name "REEP2-202"; exon_number "5"; exon_id "ENSE00003678640.1"; talon_gene "16849"; talon_transcript "60051"; talon_exon "283782"; ccdsid "CCDS64259.1"; exon_status "KNOWN"; level "3"; protein_id "ENSP00000479268.1"; source "ENSEMBL"; tag "basic";
chr5	HAVANA	exon	138445228	138445375	.	+	.	gene_id "ENSG00000132563.15"; transcript_id "ENST00000378339.6"; gene_type "protein_coding"; gene_status "KNOWN"; gene_name "REEP2"; transcript_type "protein_coding"; transcript_status "KNOWN"; transcript_name "REEP2-202"; exon_number "6"; exon_id "ENSE00003560983.1"; talon_gene "16849"; talon_transcript "60051"; talon_exon "283784"; ccdsid "CCDS64259.1"; exon_status "KNOWN"; level "2"; protein_id "ENSP00000367590.2"; source "HAVANA"; tag "CCDS";
chr5	ENSEMBL	exon	138445468	138445598	.	+	.	gene_id "ENSG00000132563.15"; transcript_id "ENST00000378339.6"; gene_type "protein_coding"; gene_status "KNOWN"; gene_name "REEP2"; transcript_type "protein_coding"; transcript_status "KNOWN"; transcript_name "REEP2-202"; exon_number "7"; exon_id "ENSE00003717964.1"; talon_gene "16849"; talon_transcript "60051"; talon_exon "283786"; ccdsid "CCDS64259.1"; exon_status "KNOWN"; level "3"; protein_id "ENSP00000479268.1"; source "ENSEMBL"; tag "basic";
chr5	ENSEMBL	exon	138445683	138446964	.	+	.	gene_id "ENSG00000132563.15"; transcript_id "ENST00000378339.6"; gene_type "protein_coding"; gene_status "KNOWN"; gene_name "REEP2"; transcript_type "protein_coding"; transcript_status "KNOWN"; transcript_name "REEP2-202"; exon_number "8"; exon_id "ENSE00003747601.1"; talon_gene "16849"; talon_transcript "60051"; talon_exon "283788"; ccdsid "CCDS64259.1"; exon_status "KNOWN"; level "3"; protein_id "ENSP00000479268.1"; source "ENSEMBL"; tag "basic";
chr5	HAVANA	transcript	138444328	138445798	.	+	.	gene_id "ENSG00000132563.15"; transcript_id "ENST00000507635.5"; gene_name "REEP2"; gene_status "KNOWN"; gene_type "protein_coding"; transcript_type "retained_intron"; transcript_status "KNOWN"; transcript_name "REEP2-208"; talon_gene "16849"; talon_transcript "60060"; havana_transcript "OTTHUMT00000373631.1"; level "2"; source "HAVANA"; transcript_support_level "2";
chr5	HAVANA	exon	138444328	138444535	.	+	.	gene_id "ENSG00000132563.15"; transcript_id "ENST00000507635.5"; gene_type "protein_coding"; gene_status "KNOWN"; gene_name "REEP2"; transcript_type "retained_intron"; transcript_status "KNOWN"; transcript_name "REEP2-208"; exon_number "1"; exon_id "ENSE00002072597.1"; talon_gene "16849"; talon_transcript "60060"; talon_exon "283812"; exon_status "KNOWN"; level "2"; source "HAVANA";
chr5	ENSEMBL	exon	138444754	138444867	.	+	.	gene_id "ENSG00000132563.15"; transcript_id "ENST00000507635.5"; gene_type "protein_coding"; gene_status "KNOWN"; gene_name "REEP2"; transcript_type "retained_intron"; transcript_status "KNOWN"; transcript_name "REEP2-208"; exon_number "2"; exon_id "ENSE00003678640.1"; talon_gene "16849"; talon_transcript "60060"; talon_exon "283782"; ccdsid "CCDS64259.1"; exon_status "KNOWN"; level "3"; protein_id "ENSP00000479268.1"; source "ENSEMBL"; tag "basic";
chr5	HAVANA	exon	138445228	138445375	.	+	.	gene_id "ENSG00000132563.15"; transcript_id "ENST00000507635.5"; gene_type "protein_coding"; gene_status "KNOWN"; gene_name "REEP2"; transcript_type "retained_intron"; transcript_status "KNOWN"; transcript_name "REEP2-208"; exon_number "3"; exon_id "ENSE00003560983.1"; talon_gene "16849"; talon_transcript "60060"; talon_exon "283784"; ccdsid "CCDS64259.1"; exon_status "KNOWN"; level "2"; protein_id "ENSP00000367590.2"; source "HAVANA"; tag "CCDS";
chr5	ENSEMBL	exon	138445468	138445598	.	+	.	gene_id "ENSG00000132563.15"; transcript_id "ENST00000507635.5"; gene_type "protein_coding"; gene_status "KNOWN"; gene_name "REEP2"; transcript_type "retained_intron"; transcript_status "KNOWN"; transcript_name "REEP2-208"; exon_number "4"; exon_id "ENSE00003717964.1"; talon_gene "16849"; talon_transcript "60060"; talon_exon "283786"; ccdsid "CCDS64259.1"; exon_status "KNOWN"; level "3"; protein_id "ENSP00000479268.1"; source "ENSEMBL"; tag "basic";
chr5	HAVANA	exon	138445683	138445798	.	+	.	gene_id "ENSG00000132563.15"; transcript_id "ENST00000507635.5"; gene_type "protein_coding"; gene_status "KNOWN"; gene_name "REEP2"; transcript_type "retained_intron"; transcript_status "KNOWN"; transcript_name "REEP2-208"; exon_number "5"; exon_id "ENSE00002049886.1"; talon_gene "16849"; talon_transcript "60060"; talon_exon "283813"; exon_status "KNOWN"; level "2"; source "HAVANA";
chr5	HAVANA	transcript	138444998	138445723	.	+	.	gene_id "ENSG00000132563.15"; transcript_id "ENST00000504163.1"; gene_name "REEP2"; gene_status "KNOWN"; gene_type "protein_coding"; transcript_type "retained_intron"; transcript_status "KNOWN"; transcript_name "REEP2-205"; talon_gene "16849"; talon_transcript "60061"; havana_transcript "OTTHUMT00000373724.1"; level "2"; source "HAVANA"; transcript_support_level "2";
chr5	HAVANA	exon	138444998	138445375	.	+	.	gene_id "ENSG00000132563.15"; transcript_id "ENST00000504163.1"; gene_type "protein_coding"; gene_status "KNOWN"; gene_name "REEP2"; transcript_type "retained_intron"; transcript_status "KNOWN"; transcript_name "REEP2-205"; exon_number "1"; exon_id "ENSE00002026901.1"; talon_gene "16849"; talon_transcript "60061"; talon_exon "283814"; exon_status "KNOWN"; level "2"; source "HAVANA";
chr5	ENSEMBL	exon	138445468	138445598	.	+	.	gene_id "ENSG00000132563.15"; transcript_id "ENST00000504163.1"; gene_type "protein_coding"; gene_status "KNOWN"; gene_name "REEP2"; transcript_type "retained_intron"; transcript_status "KNOWN"; transcript_name "REEP2-205"; exon_number "2"; exon_id "ENSE00003717964.1"; talon_gene "16849"; talon_transcript "60061"; talon_exon "283786"; ccdsid "CCDS64259.1"; exon_status "KNOWN"; level "3"; protein_id "ENSP00000479268.1"; source "ENSEMBL"; tag "basic";
chr5	HAVANA	exon	138445683	138445723	.	+	.	gene_id "ENSG00000132563.15"; transcript_id "ENST00000504163.1"; gene_type "protein_coding"; gene_status "KNOWN"; gene_name "REEP2"; transcript_type "retained_intron"; transcript_status "KNOWN"; transcript_name "REEP2-205"; exon_number "3"; exon_id "ENSE00002067737.1"; talon_gene "16849"; talon_transcript "60061"; talon_exon "283815"; exon_status "KNOWN"; level "2"; source "HAVANA";
chr5	HAVANA	gene	138506099	138543300	.	-	.	gene_id "ENSG00000120705.12"; gene_name "ETF1"; gene_status "KNOWN"; gene_type "protein_coding"; talon_gene "16853"; havana_gene "OTTHUMG00000129199.5"; level "1";
chr5	HAVANA	transcript	138506099	138543300	.	-	.	gene_id "ENSG00000120705.12"; transcript_id "ENST00000360541.9"; gene_name "ETF1"; gene_status "KNOWN"; gene_type "protein_coding"; transcript_type "protein_coding"; transcript_status "KNOWN"; transcript_name "ETF1-201"; talon_gene "16853"; talon_transcript "60066"; ccdsid "CCDS4207.1"; havana_transcript "OTTHUMT00000251276.2"; level "2"; protein_id "ENSP00000353741.5"; source "HAVANA"; tag "CCDS"; transcript_support_level "1";
chr5	HAVANA	exon	138543097	138543300	.	-	.	gene_id "ENSG00000120705.12"; transcript_id "ENST00000360541.9"; gene_type "protein_coding"; gene_status "KNOWN"; gene_name "ETF1"; transcript_type "protein_coding"; transcript_status "KNOWN"; transcript_name "ETF1-201"; exon_number "1"; exon_id "ENSE00002085161.1"; talon_gene "16853"; talon_transcript "60066"; talon_exon "283842"; ccdsid "CCDS4207.1"; exon_status "KNOWN"; level "2"; protein_id "ENSP00000353741.5"; source "HAVANA"; tag "CCDS";
chr5	HAVANA	exon	138542833	138542936	.	-	.	gene_id "ENSG00000120705.12"; transcript_id "ENST00000360541.9"; gene_type "protein_coding"; gene_status "KNOWN"; gene_name "ETF1"; transcript_type "protein_coding"; transcript_status "KNOWN"; transcript_name "ETF1-201"; exon_number "2"; exon_id "ENSE00003643344.1"; talon_gene "16853"; talon_transcript "60066"; talon_exon "283843"; ccdsid "CCDS4207.1"; exon_status "KNOWN"; level "2"; protein_id "ENSP00000353741.5"; source "HAVANA"; tag "CCDS";
chr5	HAVANA	exon	138518692	138518867	.	-	.	gene_id "ENSG00000120705.12"; transcript_id "ENST00000360541.9"; gene_type "protein_coding"; gene_status "KNOWN"; gene_name "ETF1"; transcript_type "protein_coding"; transcript_status "KNOWN"; transcript_name "ETF1-201"; exon_number "3"; exon_id "ENSE00003602795.1"; talon_gene "16853"; talon_transcript "60066"; talon_exon "283825"; ccdsid "CCDS75313.1"; exon_status "KNOWN"; level "1"; protein_id "ENSP00000421288.1"; source "HAVANA"; tag "CCDS";
chr5	HAVANA	exon	138517561	138517700	.	-	.	gene_id "ENSG00000120705.12"; transcript_id "ENST00000360541.9"; gene_type "protein_coding"; gene_status "KNOWN"; gene_name "ETF1"; transcript_type "protein_coding"; transcript_status "KNOWN"; transcript_name "ETF1-201"; exon_number "4"; exon_id "ENSE00003570311.1"; talon_gene "16853"; talon_transcript "60066"; talon_exon "283827"; ccdsid "CCDS75313.1"; exon_status "KNOWN"; level "1"; protein_id "ENSP00000421288.1"; source "HAVANA"; tag "CCDS";
chr5	HAVANA	exon	138513568	138513706	.	-	.	gene_id "ENSG00000120705.12"; transcript_id "ENST00000360541.9"; gene_type "protein_coding"; gene_status "KNOWN"; gene_name "ETF1"; transcript_type "protein_coding"; transcript_status "KNOWN"; transcript_name "ETF1-201"; exon_number "5"; exon_id "ENSE00003559355.1"; talon_gene "16853"; talon_transcript "60066"; talon_exon "283829"; ccdsid "CCDS75313.1"; exon_status "KNOWN"; level "1"; protein_id "ENSP00000421288.1"; source "HAVANA"; tag "CCDS";
chr5	HAVANA	exon	138512764	138512954	.	-	.	gene_id "ENSG00000120705.12"; transcript_id "ENST00000360541.9"; gene_type "protein_coding"; gene_status "KNOWN"; gene_name "ETF1"; transcript_type "protein_coding"; transcript_status "KNOWN"; transcript_name "ETF1-201"; exon_number "6"; exon_id "ENSE00003548588.1"; talon_gene "16853"; talon_transcript "60066"; talon_exon "283831"; ccdsid "CCDS75313.1"; exon_status "KNOWN"; level "1"; protein_id "ENSP00000421288.1"; source "HAVANA"; tag "CCDS";
chr5	HAVANA	exon	138511475	138511604	.	-	.	gene_id "ENSG00000120705.12"; transcript_id "ENST00000360541.9"; gene_type "protein_coding"; gene_status "KNOWN"; gene_name "ETF1"; transcript_type "protein_coding"; transcript_status "KNOWN"; transcript_name "ETF1-201"; exon_number "7"; exon_id "ENSE00001129277.1"; talon_gene "16853"; talon_transcript "60066"; talon_exon "283833"; ccdsid "CCDS75313.1"; exon_status "KNOWN"; level "1"; protein_id "ENSP00000421288.1"; source "HAVANA"; tag "CCDS";
chr5	HAVANA	exon	138511045	138511200	.	-	.	gene_id "ENSG00000120705.12"; transcript_id "ENST00000360541.9"; gene_type "protein_coding"; gene_status "KNOWN"; gene_name "ETF1"; transcript_type "protein_coding"; transcript_status "KNOWN"; transcript_name "ETF1-201"; exon_number "8"; exon_id "ENSE00001129273.1"; talon_gene "16853"; talon_transcript "60066"; talon_exon "283835"; ccdsid "CCDS75313.1"; exon_status "KNOWN"; level "1"; protein_id "ENSP00000421288.1"; source "HAVANA"; tag "CCDS";
chr5	HAVANA	exon	138510565	138510629	.	-	.	gene_id "ENSG00000120705.12"; transcript_id "ENST00000360541.9"; gene_type "protein_coding"; gene_status "KNOWN"; gene_name "ETF1"; transcript_type "protein_coding"; transcript_status "KNOWN"; transcript_name "ETF1-201"; exon_number "9"; exon_id "ENSE00001129268.1"; talon_gene "16853"; talon_transcript "60066"; talon_exon "283837"; ccdsid "CCDS75313.1"; exon_status "KNOWN"; level "1"; protein_id "ENSP00000421288.1"; source "HAVANA"; tag "CCDS";
chr5	HAVANA	exon	138508669	138508816	.	-	.	gene_id "ENSG00000120705.12"; transcript_id "ENST00000360541.9"; gene_type "protein_coding"; gene_status "KNOWN"; gene_name "ETF1"; transcript_type "protein_coding"; transcript_status "KNOWN"; transcript_name "ETF1-201"; exon_number "10"; exon_id "ENSE00001129265.1"; talon_gene "16853"; talon_transcript "60066"; talon_exon "283839"; ccdsid "CCDS75313.1"; exon_status "KNOWN"; level "1"; protein_id "ENSP00000421288.1"; source "HAVANA"; tag "CCDS";
chr5	HAVANA	exon	138506099	138508387	.	-	.	gene_id "ENSG00000120705.12"; transcript_id "ENST00000360541.9"; gene_type "protein_coding"; gene_status "KNOWN"; gene_name "ETF1"; transcript_type "protein_coding"; transcript_status "KNOWN"; transcript_name "ETF1-201"; exon_number "11"; exon_id "ENSE00001418290.4"; talon_gene "16853"; talon_transcript "60066"; talon_exon "283845"; ccdsid "CCDS4207.1"; exon_status "KNOWN"; level "2"; protein_id "ENSP00000353741.5"; source "HAVANA"; tag "CCDS";
chr5	HAVANA	gene	138553756	138561062	.	-	.	gene_id "ENSG00000113013.13"; gene_name "HSPA9"; gene_status "KNOWN"; gene_type "protein_coding"; talon_gene "16854"; havana_gene "OTTHUMG00000129206.5"; level "2"; tag "ncRNA_host";
chr5	HAVANA	transcript	138553756	138575724	.	-	.	gene_id "ENSG00000113013.13"; transcript_id "ENST00000649126.1"; gene_name "HSPA9"; gene_status "KNOWN"; gene_type "protein_coding"; transcript_type "protein_coding"; transcript_status "KNOWN"; transcript_name "HSPA9-214"; talon_gene "16854"; talon_transcript "60074"; havana_transcript "OTTHUMT00000251285.2"; level "2"; protein_id "ENSP00000496940.1"; source "HAVANA"; tag "appris_principal_1";
chr5	HAVANA	exon	138575238	138575724	.	-	.	gene_id "ENSG00000113013.13"; transcript_id "ENST00000649126.1"; gene_type "protein_coding"; gene_status "KNOWN"; gene_name "HSPA9"; transcript_type "protein_coding"; transcript_status "KNOWN"; transcript_name "HSPA9-214"; exon_number "1"; exon_id "ENSE00003833673.1"; talon_gene "16854"; talon_transcript "60074"; talon_exon "283867"; exon_status "KNOWN"; level "2"; protein_id "ENSP00000496940.1"; source "HAVANA"; tag "appris_principal_1";
chr5	HAVANA	exon	138574068	138574126	.	-	.	gene_id "ENSG00000113013.13"; transcript_id "ENST00000649126.1"; gene_type "protein_coding"; gene_status "KNOWN"; gene_name "HSPA9"; transcript_type "protein_coding"; transcript_status "KNOWN"; transcript_name "HSPA9-214"; exon_number "2"; exon_id "ENSE00003591635.1"; talon_gene "16854"; talon_transcript "60074"; talon_exon "283869"; ccdsid "CCDS4208.1"; exon_status "KNOWN"; level "2"; protein_id "ENSP00000496940.1"; source "HAVANA"; tag "appris_principal_1";
chr5	HAVANA	exon	138573763	138573850	.	-	.	gene_id "ENSG00000113013.13"; transcript_id "ENST00000649126.1"; gene_type "protein_coding"; gene_status "KNOWN"; gene_name "HSPA9"; transcript_type "protein_coding"; transcript_status "KNOWN"; transcript_name "HSPA9-214"; exon_number "3"; exon_id "ENSE00003684112.1"; talon_gene "16854"; talon_transcript "60074"; talon_exon "283871"; ccdsid "CCDS4208.1"; exon_status "KNOWN"; level "2"; protein_id "ENSP00000496940.1"; source "HAVANA"; tag "appris_principal_1";
chr5	HAVANA	exon	138570960	138571141	.	-	.	gene_id "ENSG00000113013.13"; transcript_id "ENST00000649126.1"; gene_type "protein_coding"; gene_status "KNOWN"; gene_name "HSPA9"; transcript_type "protein_coding"; transcript_status "KNOWN"; transcript_name "HSPA9-214"; exon_number "4"; exon_id "ENSE00003662198.1"; talon_gene "16854"; talon_transcript "60074"; talon_exon "283873"; ccdsid "CCDS4208.1"; exon_status "KNOWN"; level "2"; protein_id "ENSP00000496940.1"; source "HAVANA"; tag "appris_principal_1";
chr5	HAVANA	exon	138568925	138569049	.	-	.	gene_id "ENSG00000113013.13"; transcript_id "ENST00000649126.1"; gene_type "protein_coding"; gene_status "KNOWN"; gene_name "HSPA9"; transcript_type "protein_coding"; transcript_status "KNOWN"; transcript_name "HSPA9-214"; exon_number "5"; exon_id "ENSE00003669683.1"; talon_gene "16854"; talon_transcript "60074"; talon_exon "283875"; ccdsid "CCDS4208.1"; exon_status "KNOWN"; level "2"; protein_id "ENSP00000496940.1"; source "HAVANA"; tag "appris_principal_1";
chr5	HAVANA	exon	138567649	138567722	.	-	.	gene_id "ENSG00000113013.13"; transcript_id "ENST00000649126.1"; gene_type "protein_coding"; gene_status "KNOWN"; gene_name "HSPA9"; transcript_type "protein_coding"; transcript_status "KNOWN"; transcript_name "HSPA9-214"; exon_number "6"; exon_id "ENSE00003654800.1"; talon_gene "16854"; talon_transcript "60074"; talon_exon "283877"; ccdsid "CCDS4208.1"; exon_status "KNOWN"; level "2"; protein_id "ENSP00000496940.1"; source "HAVANA"; tag "appris_principal_1";
chr5	HAVANA	exon	138567455	138567561	.	-	.	gene_id "ENSG00000113013.13"; transcript_id "ENST00000649126.1"; gene_type "protein_coding"; gene_status "KNOWN"; gene_name "HSPA9"; transcript_type "protein_coding"; transcript_status "KNOWN"; transcript_name "HSPA9-214"; exon_number "7"; exon_id "ENSE00003644877.1"; talon_gene "16854"; talon_transcript "60074"; talon_exon "283879"; ccdsid "CCDS4208.1"; exon_status "KNOWN"; level "2"; protein_id "ENSP00000496940.1"; source "HAVANA"; tag "appris_principal_1";
chr5	HAVANA	exon	138567001	138567163	.	-	.	gene_id "ENSG00000113013.13"; transcript_id "ENST00000649126.1"; gene_type "protein_coding"; gene_status "KNOWN"; gene_name "HSPA9"; transcript_type "protein_coding"; transcript_status "KNOWN"; transcript_name "HSPA9-214"; exon_number "8"; exon_id "ENSE00003511613.1"; talon_gene "16854"; talon_transcript "60074"; talon_exon "283881"; ccdsid "CCDS4208.1"; exon_status "KNOWN"; level "2"; protein_id "ENSP00000496940.1"; source "HAVANA"; tag "appris_principal_1";
chr5	HAVANA	exon	138566626	138566718	.	-	.	gene_id "ENSG00000113013.13"; transcript_id "ENST00000649126.1"; gene_type "protein_coding"; gene_status "KNOWN"; gene_name "HSPA9"; transcript_type "protein_coding"; transcript_status "KNOWN"; transcript_name "HSPA9-214"; exon_number "9"; exon_id "ENSE00003566941.1"; talon_gene "16854"; talon_transcript "60074"; talon_exon "283883"; ccdsid "CCDS4208.1"; exon_status "KNOWN"; level "2"; protein_id "ENSP00000496940.1"; source "HAVANA"; tag "appris_principal_1";
chr5	HAVANA	exon	138561580	138561789	.	-	.	gene_id "ENSG00000113013.13"; transcript_id "ENST00000649126.1"; gene_type "protein_coding"; gene_status "KNOWN"; gene_name "HSPA9"; transcript_type "protein_coding"; transcript_status "KNOWN"; transcript_name "HSPA9-214"; exon_number "10"; exon_id "ENSE00003543459.1"; talon_gene "16854"; talon_transcript "60074"; talon_exon "283885"; ccdsid "CCDS4208.1"; exon_status "KNOWN"; level "2"; protein_id "ENSP00000496940.1"; source "HAVANA"; tag "appris_principal_1";
chr5	HAVANA	exon	138559864	138560091	.	-	.	gene_id "ENSG00000113013.13"; transcript_id "ENST00000649126.1"; gene_type "protein_coding"; gene_status "KNOWN"; gene_name "HSPA9"; transcript_type "protein_coding"; transcript_status "KNOWN"; transcript_name "HSPA9-214"; exon_number "11"; exon_id "ENSE00003600777.1"; talon_gene "16854"; talon_transcript "60074"; talon_exon "283887"; ccdsid "CCDS4208.1"; exon_status "KNOWN"; level "2"; protein_id "ENSP00000496940.1"; source "HAVANA"; tag "appris_principal_1";
chr5	HAVANA	exon	138558553	138558657	.	-	.	gene_id "ENSG00000113013.13"; transcript_id "ENST00000649126.1"; gene_type "protein_coding"; gene_status "KNOWN"; gene_name "HSPA9"; transcript_type "protein_coding"; transcript_status "KNOWN"; transcript_name "HSPA9-214"; exon_number "12"; exon_id "ENSE00003533812.1"; talon_gene "16854"; talon_transcript "60074"; talon_exon "283889"; ccdsid "CCDS4208.1"; exon_status "KNOWN"; level "2"; protein_id "ENSP00000496940.1"; source "HAVANA"; tag "appris_principal_1";
chr5	HAVANA	exon	138557869	138557986	.	-	.	gene_id "ENSG00000113013.13"; transcript_id "ENST00000649126.1"; gene_type "protein_coding"; gene_status "KNOWN"; gene_name "HSPA9"; transcript_type "protein_coding"; transcript_status "KNOWN"; transcript_name "HSPA9-214"; exon_number "13"; exon_id "ENSE00001038910.1"; talon_gene "16854"; talon_transcript "60074"; talon_exon "283891"; ccdsid "CCDS4208.1"; exon_status "KNOWN"; level "2"; protein_id "ENSP00000496940.1"; source "HAVANA"; tag "appris_principal_1";
chr5	HAVANA	exon	138557402	138557496	.	-	.	gene_id "ENSG00000113013.13"; transcript_id "ENST00000649126.1"; gene_type "protein_coding"; gene_status "KNOWN"; gene_name "HSPA9"; transcript_type "protein_coding"; transcript_status "KNOWN"; transcript_name "HSPA9-214"; exon_number "14"; exon_id "ENSE00001038912.1"; talon_gene "16854"; talon_transcript "60074"; talon_exon "283893"; ccdsid "CCDS4208.1"; exon_status "KNOWN"; level "2"; protein_id "ENSP00000496940.1"; source "HAVANA"; tag "appris_principal_1";
chr5	HAVANA	exon	138556774	138556866	.	-	.	gene_id "ENSG00000113013.13"; transcript_id "ENST00000649126.1"; gene_type "protein_coding"; gene_status "KNOWN"; gene_name "HSPA9"; transcript_type "protein_coding"; transcript_status "KNOWN"; transcript_name "HSPA9-214"; exon_number "15"; exon_id "ENSE00001038903.1"; talon_gene "16854"; talon_transcript "60074"; talon_exon "283895"; ccdsid "CCDS4208.1"; exon_status "KNOWN"; level "2"; protein_id "ENSP00000496940.1"; source "HAVANA"; tag "appris_principal_1";
chr5	HAVANA	exon	138556452	138556592	.	-	.	gene_id "ENSG00000113013.13"; transcript_id "ENST00000649126.1"; gene_type "protein_coding"; gene_status "KNOWN"; gene_name "HSPA9"; transcript_type "protein_coding"; transcript_status "KNOWN"; transcript_name "HSPA9-214"; exon_number "16"; exon_id "ENSE00003604231.1"; talon_gene "16854"; talon_transcript "60074"; talon_exon "283897"; ccdsid "CCDS4208.1"; exon_status "KNOWN"; level "2"; protein_id "ENSP00000496940.1"; source "HAVANA"; tag "appris_principal_1";
chr5	HAVANA	exon	138553756	138556114	.	-	.	gene_id "ENSG00000113013.13"; transcript_id "ENST00000649126.1"; gene_type "protein_coding"; gene_status "KNOWN"; gene_name "HSPA9"; transcript_type "protein_coding"; transcript_status "KNOWN"; transcript_name "HSPA9-214"; exon_number "17"; exon_id "ENSE00003841044.1"; talon_gene "16854"; talon_transcript "60074"; talon_exon "283899"; exon_status "KNOWN"; level "2"; protein_id "ENSP00000496940.1"; source "HAVANA"; tag "appris_principal_1";
chr5	TALON	transcript	138553756	138557891	.	-	.	gene_id "ENSG00000113013.13"; transcript_id "ENCODEHT000399743"; gene_name "HSPA9"; gene_status "KNOWN"; gene_type "protein_coding"; transcript_status "NOVEL"; transcript_name "ENCODEHT000399743"; talon_gene "16854"; talon_transcript "399743"; ISM-suffix_to_IDs "60074,60075,60076"; ISM-suffix_transcript "TRUE"; ISM_to_IDs "60074,60075,60076"; ISM_transcript "TRUE";
chr5	HAVANA	exon	138557869	138557891	.	-	.	gene_id "ENSG00000113013.13"; transcript_id "ENCODEHT000399743"; gene_type "protein_coding"; gene_status "KNOWN"; gene_name "HSPA9"; transcript_status "NOVEL"; transcript_name "ENCODEHT000399743"; exon_number "1"; exon_id "ENSE00002092123.1"; talon_gene "16854"; talon_transcript "399743"; talon_exon "283908"; exon_status "KNOWN"; level "2"; source "HAVANA";
chr5	HAVANA	exon	138557402	138557496	.	-	.	gene_id "ENSG00000113013.13"; transcript_id "ENCODEHT000399743"; gene_type "protein_coding"; gene_status "KNOWN"; gene_name "HSPA9"; transcript_status "NOVEL"; transcript_name "ENCODEHT000399743"; exon_number "2"; exon_id "ENSE00001038912.1"; talon_gene "16854"; talon_transcript "399743"; talon_exon "283893"; ccdsid "CCDS4208.1"; exon_status "KNOWN"; level "2"; protein_id "ENSP00000496940.1"; source "HAVANA"; tag "appris_principal_1";
chr5	HAVANA	exon	138556774	138556866	.	-	.	gene_id "ENSG00000113013.13"; transcript_id "ENCODEHT000399743"; gene_type "protein_coding"; gene_status "KNOWN"; gene_name "HSPA9"; transcript_status "NOVEL"; transcript_name "ENCODEHT000399743"; exon_number "3"; exon_id "ENSE00001038903.1"; talon_gene "16854"; talon_transcript "399743"; talon_exon "283895"; ccdsid "CCDS4208.1"; exon_status "KNOWN"; level "2"; protein_id "ENSP00000496940.1"; source "HAVANA"; tag "appris_principal_1";
chr5	HAVANA	exon	138556452	138556592	.	-	.	gene_id "ENSG00000113013.13"; transcript_id "ENCODEHT000399743"; gene_type "protein_coding"; gene_status "KNOWN"; gene_name "HSPA9"; transcript_status "NOVEL"; transcript_name "ENCODEHT000399743"; exon_number "4"; exon_id "ENSE00003604231.1"; talon_gene "16854"; talon_transcript "399743"; talon_exon "283897"; ccdsid "CCDS4208.1"; exon_status "KNOWN"; level "2"; protein_id "ENSP00000496940.1"; source "HAVANA"; tag "appris_principal_1";
chr5	HAVANA	exon	138553756	138556114	.	-	.	gene_id "ENSG00000113013.13"; transcript_id "ENCODEHT000399743"; gene_type "protein_coding"; gene_status "KNOWN"; gene_name "HSPA9"; transcript_status "NOVEL"; transcript_name "ENCODEHT000399743"; exon_number "5"; exon_id "ENSE00003841044.1"; talon_gene "16854"; talon_transcript "399743"; talon_exon "283899"; exon_status "KNOWN"; level "2"; protein_id "ENSP00000496940.1"; source "HAVANA"; tag "appris_principal_1";
chr5	TALON	transcript	138553782	138560091	.	-	.	gene_id "ENSG00000113013.13"; transcript_id "ENCODEHT000399745"; gene_name "HSPA9"; gene_status "KNOWN"; gene_type "protein_coding"; transcript_status "NOVEL"; transcript_name "ENCODEHT000399745"; talon_gene "16854"; talon_transcript "399745"; ISM-suffix_to_IDs "60074,60075,60076"; ISM-suffix_transcript "TRUE"; ISM_to_IDs "60074,60075,60076"; ISM_transcript "TRUE";
chr5	HAVANA	exon	138559864	138560091	.	-	.	gene_id "ENSG00000113013.13"; transcript_id "ENCODEHT000399745"; gene_type "protein_coding"; gene_status "KNOWN"; gene_name "HSPA9"; transcript_status "NOVEL"; transcript_name "ENCODEHT000399745"; exon_number "1"; exon_id "ENSE00003600777.1"; talon_gene "16854"; talon_transcript "399745"; talon_exon "283887"; ccdsid "CCDS4208.1"; exon_status "KNOWN"; level "2"; protein_id "ENSP00000496940.1"; source "HAVANA"; tag "appris_principal_1";
chr5	HAVANA	exon	138558553	138558657	.	-	.	gene_id "ENSG00000113013.13"; transcript_id "ENCODEHT000399745"; gene_type "protein_coding"; gene_status "KNOWN"; gene_name "HSPA9"; transcript_status "NOVEL"; transcript_name "ENCODEHT000399745"; exon_number "2"; exon_id "ENSE00003533812.1"; talon_gene "16854"; talon_transcript "399745"; talon_exon "283889"; ccdsid "CCDS4208.1"; exon_status "KNOWN"; level "2"; protein_id "ENSP00000496940.1"; source "HAVANA"; tag "appris_principal_1";
chr5	HAVANA	exon	138557869	138557986	.	-	.	gene_id "ENSG00000113013.13"; transcript_id "ENCODEHT000399745"; gene_type "protein_coding"; gene_status "KNOWN"; gene_name "HSPA9"; transcript_status "NOVEL"; transcript_name "ENCODEHT000399745"; exon_number "3"; exon_id "ENSE00001038910.1"; talon_gene "16854"; talon_transcript "399745"; talon_exon "283891"; ccdsid "CCDS4208.1"; exon_status "KNOWN"; level "2"; protein_id "ENSP00000496940.1"; source "HAVANA"; tag "appris_principal_1";
chr5	HAVANA	exon	138557402	138557496	.	-	.	gene_id "ENSG00000113013.13"; transcript_id "ENCODEHT000399745"; gene_type "protein_coding"; gene_status "KNOWN"; gene_name "HSPA9"; transcript_status "NOVEL"; transcript_name "ENCODEHT000399745"; exon_number "4"; exon_id "ENSE00001038912.1"; talon_gene "16854"; talon_transcript "399745"; talon_exon "283893"; ccdsid "CCDS4208.1"; exon_status "KNOWN"; level "2"; protein_id "ENSP00000496940.1"; source "HAVANA"; tag "appris_principal_1";
chr5	HAVANA	exon	138556774	138556866	.	-	.	gene_id "ENSG00000113013.13"; transcript_id "ENCODEHT000399745"; gene_type "protein_coding"; gene_status "KNOWN"; gene_name "HSPA9"; transcript_status "NOVEL"; transcript_name "ENCODEHT000399745"; exon_number "5"; exon_id "ENSE00001038903.1"; talon_gene "16854"; talon_transcript "399745"; talon_exon "283895"; ccdsid "CCDS4208.1"; exon_status "KNOWN"; level "2"; protein_id "ENSP00000496940.1"; source "HAVANA"; tag "appris_principal_1";
chr5	HAVANA	exon	138556452	138556592	.	-	.	gene_id "ENSG00000113013.13"; transcript_id "ENCODEHT000399745"; gene_type "protein_coding"; gene_status "KNOWN"; gene_name "HSPA9"; transcript_status "NOVEL"; transcript_name "ENCODEHT000399745"; exon_number "6"; exon_id "ENSE00003604231.1"; talon_gene "16854"; talon_transcript "399745"; talon_exon "283897"; ccdsid "CCDS4208.1"; exon_status "KNOWN"; level "2"; protein_id "ENSP00000496940.1"; source "HAVANA"; tag "appris_principal_1";
chr5	HAVANA	exon	138553782	138556114	.	-	.	gene_id "ENSG00000113013.13"; transcript_id "ENCODEHT000399745"; gene_type "protein_coding"; gene_status "KNOWN"; gene_name "HSPA9"; transcript_status "NOVEL"; transcript_name "ENCODEHT000399745"; exon_number "7"; exon_id "ENSE00003831307.1"; talon_gene "16854"; talon_transcript "399745"; talon_exon "283902"; exon_status "KNOWN"; level "2"; protein_id "ENSP00000497906.1"; source "HAVANA"; tag "RNA_Seq_supported_only";
chr5	TALON	transcript	138554881	138568968	.	-	.	gene_id "ENSG00000113013.13"; transcript_id "ENCODEHT000399753"; gene_name "HSPA9"; gene_status "KNOWN"; gene_type "protein_coding"; transcript_status "NOVEL"; transcript_name "ENCODEHT000399753"; talon_gene "16854"; talon_transcript "399753"; ISM-suffix_to_IDs "60074,60076"; ISM-suffix_transcript "TRUE"; ISM_to_IDs "60074,60076"; ISM_transcript "TRUE";
chr5	TALON	exon	138568925	138568968	.	-	.	gene_id "ENSG00000113013.13"; transcript_id "ENCODEHT000399753"; gene_type "protein_coding"; gene_status "KNOWN"; gene_name "HSPA9"; transcript_status "NOVEL"; transcript_name "ENCODEHT000399753"; exon_number "1"; exon_id "1165382"; talon_gene "16854"; talon_transcript "399753"; talon_exon "1165382"; exon_status "NOVEL";
chr5	HAVANA	exon	138567649	138567722	.	-	.	gene_id "ENSG00000113013.13"; transcript_id "ENCODEHT000399753"; gene_type "protein_coding"; gene_status "KNOWN"; gene_name "HSPA9"; transcript_status "NOVEL"; transcript_name "ENCODEHT000399753"; exon_number "2"; exon_id "ENSE00003654800.1"; talon_gene "16854"; talon_transcript "399753"; talon_exon "283877"; ccdsid "CCDS4208.1"; exon_status "KNOWN"; level "2"; protein_id "ENSP00000496940.1"; source "HAVANA"; tag "appris_principal_1";
chr5	HAVANA	exon	138567455	138567561	.	-	.	gene_id "ENSG00000113013.13"; transcript_id "ENCODEHT000399753"; gene_type "protein_coding"; gene_status "KNOWN"; gene_name "HSPA9"; transcript_status "NOVEL"; transcript_name "ENCODEHT000399753"; exon_number "3"; exon_id "ENSE00003644877.1"; talon_gene "16854"; talon_transcript "399753"; talon_exon "283879"; ccdsid "CCDS4208.1"; exon_status "KNOWN"; level "2"; protein_id "ENSP00000496940.1"; source "HAVANA"; tag "appris_principal_1";
chr5	HAVANA	exon	138567001	138567163	.	-	.	gene_id "ENSG00000113013.13"; transcript_id "ENCODEHT000399753"; gene_type "protein_coding"; gene_status "KNOWN"; gene_name "HSPA9"; transcript_status "NOVEL"; transcript_name "ENCODEHT000399753"; exon_number "4"; exon_id "ENSE00003511613.1"; talon_gene "16854"; talon_transcript "399753"; talon_exon "283881"; ccdsid "CCDS4208.1"; exon_status "KNOWN"; level "2"; protein_id "ENSP00000496940.1"; source "HAVANA"; tag "appris_principal_1";
chr5	HAVANA	exon	138566626	138566718	.	-	.	gene_id "ENSG00000113013.13"; transcript_id "ENCODEHT000399753"; gene_type "protein_coding"; gene_status "KNOWN"; gene_name "HSPA9"; transcript_status "NOVEL"; transcript_name "ENCODEHT000399753"; exon_number "5"; exon_id "ENSE00003566941.1"; talon_gene "16854"; talon_transcript "399753"; talon_exon "283883"; ccdsid "CCDS4208.1"; exon_status "KNOWN"; level "2"; protein_id "ENSP00000496940.1"; source "HAVANA"; tag "appris_principal_1";
chr5	HAVANA	exon	138561580	138561789	.	-	.	gene_id "ENSG00000113013.13"; transcript_id "ENCODEHT000399753"; gene_type "protein_coding"; gene_status "KNOWN"; gene_name "HSPA9"; transcript_status "NOVEL"; transcript_name "ENCODEHT000399753"; exon_number "6"; exon_id "ENSE00003543459.1"; talon_gene "16854"; talon_transcript "399753"; talon_exon "283885"; ccdsid "CCDS4208.1"; exon_status "KNOWN"; level "2"; protein_id "ENSP00000496940.1"; source "HAVANA"; tag "appris_principal_1";
chr5	HAVANA	exon	138559864	138560091	.	-	.	gene_id "ENSG00000113013.13"; transcript_id "ENCODEHT000399753"; gene_type "protein_coding"; gene_status "KNOWN"; gene_name "HSPA9"; transcript_status "NOVEL"; transcript_name "ENCODEHT000399753"; exon_number "7"; exon_id "ENSE00003600777.1"; talon_gene "16854"; talon_transcript "399753"; talon_exon "283887"; ccdsid "CCDS4208.1"; exon_status "KNOWN"; level "2"; protein_id "ENSP00000496940.1"; source "HAVANA"; tag "appris_principal_1";
chr5	HAVANA	exon	138558553	138558657	.	-	.	gene_id "ENSG00000113013.13"; transcript_id "ENCODEHT000399753"; gene_type "protein_coding"; gene_status "KNOWN"; gene_name "HSPA9"; transcript_status "NOVEL"; transcript_name "ENCODEHT000399753"; exon_number "8"; exon_id "ENSE00003533812.1"; talon_gene "16854"; talon_transcript "399753"; talon_exon "283889"; ccdsid "CCDS4208.1"; exon_status "KNOWN"; level "2"; protein_id "ENSP00000496940.1"; source "HAVANA"; tag "appris_principal_1";
chr5	HAVANA	exon	138557869	138557986	.	-	.	gene_id "ENSG00000113013.13"; transcript_id "ENCODEHT000399753"; gene_type "protein_coding"; gene_status "KNOWN"; gene_name "HSPA9"; transcript_status "NOVEL"; transcript_name "ENCODEHT000399753"; exon_number "9"; exon_id "ENSE00001038910.1"; talon_gene "16854"; talon_transcript "399753"; talon_exon "283891"; ccdsid "CCDS4208.1"; exon_status "KNOWN"; level "2"; protein_id "ENSP00000496940.1"; source "HAVANA"; tag "appris_principal_1";
chr5	HAVANA	exon	138557402	138557496	.	-	.	gene_id "ENSG00000113013.13"; transcript_id "ENCODEHT000399753"; gene_type "protein_coding"; gene_status "KNOWN"; gene_name "HSPA9"; transcript_status "NOVEL"; transcript_name "ENCODEHT000399753"; exon_number "10"; exon_id "ENSE00001038912.1"; talon_gene "16854"; talon_transcript "399753"; talon_exon "283893"; ccdsid "CCDS4208.1"; exon_status "KNOWN"; level "2"; protein_id "ENSP00000496940.1"; source "HAVANA"; tag "appris_principal_1";
chr5	HAVANA	exon	138556774	138556866	.	-	.	gene_id "ENSG00000113013.13"; transcript_id "ENCODEHT000399753"; gene_type "protein_coding"; gene_status "KNOWN"; gene_name "HSPA9"; transcript_status "NOVEL"; transcript_name "ENCODEHT000399753"; exon_number "11"; exon_id "ENSE00001038903.1"; talon_gene "16854"; talon_transcript "399753"; talon_exon "283895"; ccdsid "CCDS4208.1"; exon_status "KNOWN"; level "2"; protein_id "ENSP00000496940.1"; source "HAVANA"; tag "appris_principal_1";
chr5	HAVANA	exon	138556452	138556592	.	-	.	gene_id "ENSG00000113013.13"; transcript_id "ENCODEHT000399753"; gene_type "protein_coding"; gene_status "KNOWN"; gene_name "HSPA9"; transcript_status "NOVEL"; transcript_name "ENCODEHT000399753"; exon_number "12"; exon_id "ENSE00003604231.1"; talon_gene "16854"; talon_transcript "399753"; talon_exon "283897"; ccdsid "CCDS4208.1"; exon_status "KNOWN"; level "2"; protein_id "ENSP00000496940.1"; source "HAVANA"; tag "appris_principal_1";
chr5	TALON	exon	138554881	138556114	.	-	.	gene_id "ENSG00000113013.13"; transcript_id "ENCODEHT000399753"; gene_type "protein_coding"; gene_status "KNOWN"; gene_name "HSPA9"; transcript_status "NOVEL"; transcript_name "ENCODEHT000399753"; exon_number "13"; exon_id "1165381"; talon_gene "16854"; talon_transcript "399753"; talon_exon "1165381"; exon_status "NOVEL";
chr5	TALON	transcript	138554881	138561789	.	-	.	gene_id "ENSG00000113013.13"; transcript_id "ENCODEHT000399764"; gene_name "HSPA9"; gene_status "KNOWN"; gene_type "protein_coding"; transcript_status "NOVEL"; transcript_name "ENCODEHT000399764"; talon_gene "16854"; talon_transcript "399764"; ISM-suffix_to_IDs "60074,60075,60076,399753"; ISM-suffix_transcript "TRUE"; ISM_to_IDs "60074,60075,60076,399753"; ISM_transcript "TRUE";
chr5	HAVANA	exon	138561580	138561789	.	-	.	gene_id "ENSG00000113013.13"; transcript_id "ENCODEHT000399764"; gene_type "protein_coding"; gene_status "KNOWN"; gene_name "HSPA9"; transcript_status "NOVEL"; transcript_name "ENCODEHT000399764"; exon_number "1"; exon_id "ENSE00003543459.1"; talon_gene "16854"; talon_transcript "399764"; talon_exon "283885"; ccdsid "CCDS4208.1"; exon_status "KNOWN"; level "2"; protein_id "ENSP00000496940.1"; source "HAVANA"; tag "appris_principal_1";
chr5	HAVANA	exon	138559864	138560091	.	-	.	gene_id "ENSG00000113013.13"; transcript_id "ENCODEHT000399764"; gene_type "protein_coding"; gene_status "KNOWN"; gene_name "HSPA9"; transcript_status "NOVEL"; transcript_name "ENCODEHT000399764"; exon_number "2"; exon_id "ENSE00003600777.1"; talon_gene "16854"; talon_transcript "399764"; talon_exon "283887"; ccdsid "CCDS4208.1"; exon_status "KNOWN"; level "2"; protein_id "ENSP00000496940.1"; source "HAVANA"; tag "appris_principal_1";
chr5	HAVANA	exon	138558553	138558657	.	-	.	gene_id "ENSG00000113013.13"; transcript_id "ENCODEHT000399764"; gene_type "protein_coding"; gene_status "KNOWN"; gene_name "HSPA9"; transcript_status "NOVEL"; transcript_name "ENCODEHT000399764"; exon_number "3"; exon_id "ENSE00003533812.1"; talon_gene "16854"; talon_transcript "399764"; talon_exon "283889"; ccdsid "CCDS4208.1"; exon_status "KNOWN"; level "2"; protein_id "ENSP00000496940.1"; source "HAVANA"; tag "appris_principal_1";
chr5	HAVANA	exon	138557869	138557986	.	-	.	gene_id "ENSG00000113013.13"; transcript_id "ENCODEHT000399764"; gene_type "protein_coding"; gene_status "KNOWN"; gene_name "HSPA9"; transcript_status "NOVEL"; transcript_name "ENCODEHT000399764"; exon_number "4"; exon_id "ENSE00001038910.1"; talon_gene "16854"; talon_transcript "399764"; talon_exon "283891"; ccdsid "CCDS4208.1"; exon_status "KNOWN"; level "2"; protein_id "ENSP00000496940.1"; source "HAVANA"; tag "appris_principal_1";
chr5	HAVANA	exon	138557402	138557496	.	-	.	gene_id "ENSG00000113013.13"; transcript_id "ENCODEHT000399764"; gene_type "protein_coding"; gene_status "KNOWN"; gene_name "HSPA9"; transcript_status "NOVEL"; transcript_name "ENCODEHT000399764"; exon_number "5"; exon_id "ENSE00001038912.1"; talon_gene "16854"; talon_transcript "399764"; talon_exon "283893"; ccdsid "CCDS4208.1"; exon_status "KNOWN"; level "2"; protein_id "ENSP00000496940.1"; source "HAVANA"; tag "appris_principal_1";
chr5	HAVANA	exon	138556774	138556866	.	-	.	gene_id "ENSG00000113013.13"; transcript_id "ENCODEHT000399764"; gene_type "protein_coding"; gene_status "KNOWN"; gene_name "HSPA9"; transcript_status "NOVEL"; transcript_name "ENCODEHT000399764"; exon_number "6"; exon_id "ENSE00001038903.1"; talon_gene "16854"; talon_transcript "399764"; talon_exon "283895"; ccdsid "CCDS4208.1"; exon_status "KNOWN"; level "2"; protein_id "ENSP00000496940.1"; source "HAVANA"; tag "appris_principal_1";
chr5	HAVANA	exon	138556452	138556592	.	-	.	gene_id "ENSG00000113013.13"; transcript_id "ENCODEHT000399764"; gene_type "protein_coding"; gene_status "KNOWN"; gene_name "HSPA9"; transcript_status "NOVEL"; transcript_name "ENCODEHT000399764"; exon_number "7"; exon_id "ENSE00003604231.1"; talon_gene "16854"; talon_transcript "399764"; talon_exon "283897"; ccdsid "CCDS4208.1"; exon_status "KNOWN"; level "2"; protein_id "ENSP00000496940.1"; source "HAVANA"; tag "appris_principal_1";
chr5	TALON	exon	138554881	138556114	.	-	.	gene_id "ENSG00000113013.13"; transcript_id "ENCODEHT000399764"; gene_type "protein_coding"; gene_status "KNOWN"; gene_name "HSPA9"; transcript_status "NOVEL"; transcript_name "ENCODEHT000399764"; exon_number "8"; exon_id "1165381"; talon_gene "16854"; talon_transcript "399764"; talon_exon "1165381"; exon_status "NOVEL";
chr5	TALON	transcript	138554881	138567561	.	-	.	gene_id "ENSG00000113013.13"; transcript_id "ENCODEHT000399790"; gene_name "HSPA9"; gene_status "KNOWN"; gene_type "protein_coding"; transcript_status "NOVEL"; transcript_name "ENCODEHT000399790"; talon_gene "16854"; talon_transcript "399790"; ISM-suffix_to_IDs "60074,60075,60076,399753,399777"; ISM-suffix_transcript "TRUE"; ISM_to_IDs "60074,60075,60076,399753,399777"; ISM_transcript "TRUE";
chr5	HAVANA	exon	138567455	138567561	.	-	.	gene_id "ENSG00000113013.13"; transcript_id "ENCODEHT000399790"; gene_type "protein_coding"; gene_status "KNOWN"; gene_name "HSPA9"; transcript_status "NOVEL"; transcript_name "ENCODEHT000399790"; exon_number "1"; exon_id "ENSE00003644877.1"; talon_gene "16854"; talon_transcript "399790"; talon_exon "283879"; ccdsid "CCDS4208.1"; exon_status "KNOWN"; level "2"; protein_id "ENSP00000496940.1"; source "HAVANA"; tag "appris_principal_1";
chr5	HAVANA	exon	138567001	138567163	.	-	.	gene_id "ENSG00000113013.13"; transcript_id "ENCODEHT000399790"; gene_type "protein_coding"; gene_status "KNOWN"; gene_name "HSPA9"; transcript_status "NOVEL"; transcript_name "ENCODEHT000399790"; exon_number "2"; exon_id "ENSE00003511613.1"; talon_gene "16854"; talon_transcript "399790"; talon_exon "283881"; ccdsid "CCDS4208.1"; exon_status "KNOWN"; level "2"; protein_id "ENSP00000496940.1"; source "HAVANA"; tag "appris_principal_1";
chr5	HAVANA	exon	138566626	138566718	.	-	.	gene_id "ENSG00000113013.13"; transcript_id "ENCODEHT000399790"; gene_type "protein_coding"; gene_status "KNOWN"; gene_name "HSPA9"; transcript_status "NOVEL"; transcript_name "ENCODEHT000399790"; exon_number "3"; exon_id "ENSE00003566941.1"; talon_gene "16854"; talon_transcript "399790"; talon_exon "283883"; ccdsid "CCDS4208.1"; exon_status "KNOWN"; level "2"; protein_id "ENSP00000496940.1"; source "HAVANA"; tag "appris_principal_1";
chr5	HAVANA	exon	138561580	138561789	.	-	.	gene_id "ENSG00000113013.13"; transcript_id "ENCODEHT000399790"; gene_type "protein_coding"; gene_status "KNOWN"; gene_name "HSPA9"; transcript_status "NOVEL"; transcript_name "ENCODEHT000399790"; exon_number "4"; exon_id "ENSE00003543459.1"; talon_gene "16854"; talon_transcript "399790"; talon_exon "283885"; ccdsid "CCDS4208.1"; exon_status "KNOWN"; level "2"; protein_id "ENSP00000496940.1"; source "HAVANA"; tag "appris_principal_1";
chr5	HAVANA	exon	138559864	138560091	.	-	.	gene_id "ENSG00000113013.13"; transcript_id "ENCODEHT000399790"; gene_type "protein_coding"; gene_status "KNOWN"; gene_name "HSPA9"; transcript_status "NOVEL"; transcript_name "ENCODEHT000399790"; exon_number "5"; exon_id "ENSE00003600777.1"; talon_gene "16854"; talon_transcript "399790"; talon_exon "283887"; ccdsid "CCDS4208.1"; exon_status "KNOWN"; level "2"; protein_id "ENSP00000496940.1"; source "HAVANA"; tag "appris_principal_1";
chr5	HAVANA	exon	138558553	138558657	.	-	.	gene_id "ENSG00000113013.13"; transcript_id "ENCODEHT000399790"; gene_type "protein_coding"; gene_status "KNOWN"; gene_name "HSPA9"; transcript_status "NOVEL"; transcript_name "ENCODEHT000399790"; exon_number "6"; exon_id "ENSE00003533812.1"; talon_gene "16854"; talon_transcript "399790"; talon_exon "283889"; ccdsid "CCDS4208.1"; exon_status "KNOWN"; level "2"; protein_id "ENSP00000496940.1"; source "HAVANA"; tag "appris_principal_1";
chr5	HAVANA	exon	138557869	138557986	.	-	.	gene_id "ENSG00000113013.13"; transcript_id "ENCODEHT000399790"; gene_type "protein_coding"; gene_status "KNOWN"; gene_name "HSPA9"; transcript_status "NOVEL"; transcript_name "ENCODEHT000399790"; exon_number "7"; exon_id "ENSE00001038910.1"; talon_gene "16854"; talon_transcript "399790"; talon_exon "283891"; ccdsid "CCDS4208.1"; exon_status "KNOWN"; level "2"; protein_id "ENSP00000496940.1"; source "HAVANA"; tag "appris_principal_1";
chr5	HAVANA	exon	138557402	138557496	.	-	.	gene_id "ENSG00000113013.13"; transcript_id "ENCODEHT000399790"; gene_type "protein_coding"; gene_status "KNOWN"; gene_name "HSPA9"; transcript_status "NOVEL"; transcript_name "ENCODEHT000399790"; exon_number "8"; exon_id "ENSE00001038912.1"; talon_gene "16854"; talon_transcript "399790"; talon_exon "283893"; ccdsid "CCDS4208.1"; exon_status "KNOWN"; level "2"; protein_id "ENSP00000496940.1"; source "HAVANA"; tag "appris_principal_1";
chr5	HAVANA	exon	138556774	138556866	.	-	.	gene_id "ENSG00000113013.13"; transcript_id "ENCODEHT000399790"; gene_type "protein_coding"; gene_status "KNOWN"; gene_name "HSPA9"; transcript_status "NOVEL"; transcript_name "ENCODEHT000399790"; exon_number "9"; exon_id "ENSE00001038903.1"; talon_gene "16854"; talon_transcript "399790"; talon_exon "283895"; ccdsid "CCDS4208.1"; exon_status "KNOWN"; level "2"; protein_id "ENSP00000496940.1"; source "HAVANA"; tag "appris_principal_1";
chr5	HAVANA	exon	138556452	138556592	.	-	.	gene_id "ENSG00000113013.13"; transcript_id "ENCODEHT000399790"; gene_type "protein_coding"; gene_status "KNOWN"; gene_name "HSPA9"; transcript_status "NOVEL"; transcript_name "ENCODEHT000399790"; exon_number "10"; exon_id "ENSE00003604231.1"; talon_gene "16854"; talon_transcript "399790"; talon_exon "283897"; ccdsid "CCDS4208.1"; exon_status "KNOWN"; level "2"; protein_id "ENSP00000496940.1"; source "HAVANA"; tag "appris_principal_1";
chr5	TALON	exon	138554881	138556114	.	-	.	gene_id "ENSG00000113013.13"; transcript_id "ENCODEHT000399790"; gene_type "protein_coding"; gene_status "KNOWN"; gene_name "HSPA9"; transcript_status "NOVEL"; transcript_name "ENCODEHT000399790"; exon_number "11"; exon_id "1165381"; talon_gene "16854"; talon_transcript "399790"; talon_exon "1165381"; exon_status "NOVEL";
chr5	TALON	transcript	138554881	138556573	.	-	.	gene_id "ENSG00000113013.13"; transcript_id "ENCODEHT000399801"; gene_name "HSPA9"; gene_status "KNOWN"; gene_type "protein_coding"; transcript_status "NOVEL"; transcript_name "ENCODEHT000399801"; talon_gene "16854"; talon_transcript "399801"; ISM-suffix_to_IDs "60074,60075,60076,60078,60079,399743,399745,399753,399764,399777,399783,399790"; ISM-suffix_transcript "TRUE"; ISM_to_IDs "60074,60075,60076,60078,60079,399743,399745,399753,399764,399777,399783,399790"; ISM_transcript "TRUE";
chr5	HAVANA	exon	138556452	138556573	.	-	.	gene_id "ENSG00000113013.13"; transcript_id "ENCODEHT000399801"; gene_type "protein_coding"; gene_status "KNOWN"; gene_name "HSPA9"; transcript_status "NOVEL"; transcript_name "ENCODEHT000399801"; exon_number "1"; exon_id "ENSE00002050501.1"; talon_gene "16854"; talon_transcript "399801"; talon_exon "283913"; exon_status "KNOWN"; level "2"; protein_id "ENSP00000421892.1"; source "HAVANA"; tag "cds_start_NF";
chr5	TALON	exon	138554881	138556114	.	-	.	gene_id "ENSG00000113013.13"; transcript_id "ENCODEHT000399801"; gene_type "protein_coding"; gene_status "KNOWN"; gene_name "HSPA9"; transcript_status "NOVEL"; transcript_name "ENCODEHT000399801"; exon_number "2"; exon_id "1165381"; talon_gene "16854"; talon_transcript "399801"; talon_exon "1165381"; exon_status "NOVEL";
chr5	TALON	transcript	138554881	138567010	.	-	.	gene_id "ENSG00000113013.13"; transcript_id "ENCODEHT000399856"; gene_name "HSPA9"; gene_status "KNOWN"; gene_type "protein_coding"; transcript_status "NOVEL"; transcript_name "ENCODEHT000399856"; talon_gene "16854"; talon_transcript "399856"; ISM-suffix_to_IDs "60074,60075,60076,399753,399777,399790"; ISM-suffix_transcript "TRUE"; ISM_to_IDs "60074,60075,60076,399753,399777,399790"; ISM_transcript "TRUE";
chr5	HAVANA	exon	138567001	138567010	.	-	.	gene_id "ENSG00000113013.13"; transcript_id "ENCODEHT000399856"; gene_type "protein_coding"; gene_status "KNOWN"; gene_name "HSPA9"; transcript_status "NOVEL"; transcript_name "ENCODEHT000399856"; exon_number "1"; exon_id "ENSE00003833504.1"; talon_gene "16854"; talon_transcript "399856"; talon_exon "283905"; exon_status "KNOWN"; level "2"; protein_id "ENSP00000497974.1"; source "HAVANA"; tag "cds_start_NF";
chr5	HAVANA	exon	138566626	138566718	.	-	.	gene_id "ENSG00000113013.13"; transcript_id "ENCODEHT000399856"; gene_type "protein_coding"; gene_status "KNOWN"; gene_name "HSPA9"; transcript_status "NOVEL"; transcript_name "ENCODEHT000399856"; exon_number "2"; exon_id "ENSE00003566941.1"; talon_gene "16854"; talon_transcript "399856"; talon_exon "283883"; ccdsid "CCDS4208.1"; exon_status "KNOWN"; level "2"; protein_id "ENSP00000496940.1"; source "HAVANA"; tag "appris_principal_1";
chr5	HAVANA	exon	138561580	138561789	.	-	.	gene_id "ENSG00000113013.13"; transcript_id "ENCODEHT000399856"; gene_type "protein_coding"; gene_status "KNOWN"; gene_name "HSPA9"; transcript_status "NOVEL"; transcript_name "ENCODEHT000399856"; exon_number "3"; exon_id "ENSE00003543459.1"; talon_gene "16854"; talon_transcript "399856"; talon_exon "283885"; ccdsid "CCDS4208.1"; exon_status "KNOWN"; level "2"; protein_id "ENSP00000496940.1"; source "HAVANA"; tag "appris_principal_1";
chr5	HAVANA	exon	138559864	138560091	.	-	.	gene_id "ENSG00000113013.13"; transcript_id "ENCODEHT000399856"; gene_type "protein_coding"; gene_status "KNOWN"; gene_name "HSPA9"; transcript_status "NOVEL"; transcript_name "ENCODEHT000399856"; exon_number "4"; exon_id "ENSE00003600777.1"; talon_gene "16854"; talon_transcript "399856"; talon_exon "283887"; ccdsid "CCDS4208.1"; exon_status "KNOWN"; level "2"; protein_id "ENSP00000496940.1"; source "HAVANA"; tag "appris_principal_1";
chr5	HAVANA	exon	138558553	138558657	.	-	.	gene_id "ENSG00000113013.13"; transcript_id "ENCODEHT000399856"; gene_type "protein_coding"; gene_status "KNOWN"; gene_name "HSPA9"; transcript_status "NOVEL"; transcript_name "ENCODEHT000399856"; exon_number "5"; exon_id "ENSE00003533812.1"; talon_gene "16854"; talon_transcript "399856"; talon_exon "283889"; ccdsid "CCDS4208.1"; exon_status "KNOWN"; level "2"; protein_id "ENSP00000496940.1"; source "HAVANA"; tag "appris_principal_1";
chr5	HAVANA	exon	138557869	138557986	.	-	.	gene_id "ENSG00000113013.13"; transcript_id "ENCODEHT000399856"; gene_type "protein_coding"; gene_status "KNOWN"; gene_name "HSPA9"; transcript_status "NOVEL"; transcript_name "ENCODEHT000399856"; exon_number "6"; exon_id "ENSE00001038910.1"; talon_gene "16854"; talon_transcript "399856"; talon_exon "283891"; ccdsid "CCDS4208.1"; exon_status "KNOWN"; level "2"; protein_id "ENSP00000496940.1"; source "HAVANA"; tag "appris_principal_1";
chr5	HAVANA	exon	138557402	138557496	.	-	.	gene_id "ENSG00000113013.13"; transcript_id "ENCODEHT000399856"; gene_type "protein_coding"; gene_status "KNOWN"; gene_name "HSPA9"; transcript_status "NOVEL"; transcript_name "ENCODEHT000399856"; exon_number "7"; exon_id "ENSE00001038912.1"; talon_gene "16854"; talon_transcript "399856"; talon_exon "283893"; ccdsid "CCDS4208.1"; exon_status "KNOWN"; level "2"; protein_id "ENSP00000496940.1"; source "HAVANA"; tag "appris_principal_1";
chr5	HAVANA	exon	138556774	138556866	.	-	.	gene_id "ENSG00000113013.13"; transcript_id "ENCODEHT000399856"; gene_type "protein_coding"; gene_status "KNOWN"; gene_name "HSPA9"; transcript_status "NOVEL"; transcript_name "ENCODEHT000399856"; exon_number "8"; exon_id "ENSE00001038903.1"; talon_gene "16854"; talon_transcript "399856"; talon_exon "283895"; ccdsid "CCDS4208.1"; exon_status "KNOWN"; level "2"; protein_id "ENSP00000496940.1"; source "HAVANA"; tag "appris_principal_1";
chr5	HAVANA	exon	138556452	138556592	.	-	.	gene_id "ENSG00000113013.13"; transcript_id "ENCODEHT000399856"; gene_type "protein_coding"; gene_status "KNOWN"; gene_name "HSPA9"; transcript_status "NOVEL"; transcript_name "ENCODEHT000399856"; exon_number "9"; exon_id "ENSE00003604231.1"; talon_gene "16854"; talon_transcript "399856"; talon_exon "283897"; ccdsid "CCDS4208.1"; exon_status "KNOWN"; level "2"; protein_id "ENSP00000496940.1"; source "HAVANA"; tag "appris_principal_1";
chr5	TALON	exon	138554881	138556114	.	-	.	gene_id "ENSG00000113013.13"; transcript_id "ENCODEHT000399856"; gene_type "protein_coding"; gene_status "KNOWN"; gene_name "HSPA9"; transcript_status "NOVEL"; transcript_name "ENCODEHT000399856"; exon_number "10"; exon_id "1165381"; talon_gene "16854"; talon_transcript "399856"; talon_exon "1165381"; exon_status "NOVEL";
chr5	TALON	transcript	138554881	138575401	.	-	.	gene_id "ENSG00000113013.13"; transcript_id "ENCODEHT000399939"; gene_name "HSPA9"; gene_status "KNOWN"; gene_type "protein_coding"; transcript_status "NOVEL"; transcript_name "ENCODEHT000399939"; talon_gene "16854"; talon_transcript "399939"; NNC_transcript "TRUE";
chr5	HAVANA	exon	138575238	138575401	.	-	.	gene_id "ENSG00000113013.13"; transcript_id "ENCODEHT000399939"; gene_type "protein_coding"; gene_status "KNOWN"; gene_name "HSPA9"; transcript_status "NOVEL"; transcript_name "ENCODEHT000399939"; exon_number "1"; exon_id "ENSE00003548889.1"; talon_gene "16854"; talon_transcript "399939"; talon_exon "283903"; ccdsid "CCDS4208.1"; exon_status "KNOWN"; level "2"; protein_id "ENSP00000297185.3"; source "HAVANA"; tag "CCDS";
chr5	HAVANA	exon	138574068	138574126	.	-	.	gene_id "ENSG00000113013.13"; transcript_id "ENCODEHT000399939"; gene_type "protein_coding"; gene_status "KNOWN"; gene_name "HSPA9"; transcript_status "NOVEL"; transcript_name "ENCODEHT000399939"; exon_number "2"; exon_id "ENSE00003591635.1"; talon_gene "16854"; talon_transcript "399939"; talon_exon "283869"; ccdsid "CCDS4208.1"; exon_status "KNOWN"; level "2"; protein_id "ENSP00000496940.1"; source "HAVANA"; tag "appris_principal_1";
chr5	HAVANA	exon	138573763	138573850	.	-	.	gene_id "ENSG00000113013.13"; transcript_id "ENCODEHT000399939"; gene_type "protein_coding"; gene_status "KNOWN"; gene_name "HSPA9"; transcript_status "NOVEL"; transcript_name "ENCODEHT000399939"; exon_number "3"; exon_id "ENSE00003684112.1"; talon_gene "16854"; talon_transcript "399939"; talon_exon "283871"; ccdsid "CCDS4208.1"; exon_status "KNOWN"; level "2"; protein_id "ENSP00000496940.1"; source "HAVANA"; tag "appris_principal_1";
chr5	HAVANA	exon	138570960	138571141	.	-	.	gene_id "ENSG00000113013.13"; transcript_id "ENCODEHT000399939"; gene_type "protein_coding"; gene_status "KNOWN"; gene_name "HSPA9"; transcript_status "NOVEL"; transcript_name "ENCODEHT000399939"; exon_number "4"; exon_id "ENSE00003662198.1"; talon_gene "16854"; talon_transcript "399939"; talon_exon "283873"; ccdsid "CCDS4208.1"; exon_status "KNOWN"; level "2"; protein_id "ENSP00000496940.1"; source "HAVANA"; tag "appris_principal_1";
chr5	HAVANA	exon	138568925	138569049	.	-	.	gene_id "ENSG00000113013.13"; transcript_id "ENCODEHT000399939"; gene_type "protein_coding"; gene_status "KNOWN"; gene_name "HSPA9"; transcript_status "NOVEL"; transcript_name "ENCODEHT000399939"; exon_number "5"; exon_id "ENSE00003669683.1"; talon_gene "16854"; talon_transcript "399939"; talon_exon "283875"; ccdsid "CCDS4208.1"; exon_status "KNOWN"; level "2"; protein_id "ENSP00000496940.1"; source "HAVANA"; tag "appris_principal_1";
chr5	HAVANA	exon	138567649	138567722	.	-	.	gene_id "ENSG00000113013.13"; transcript_id "ENCODEHT000399939"; gene_type "protein_coding"; gene_status "KNOWN"; gene_name "HSPA9"; transcript_status "NOVEL"; transcript_name "ENCODEHT000399939"; exon_number "6"; exon_id "ENSE00003654800.1"; talon_gene "16854"; talon_transcript "399939"; talon_exon "283877"; ccdsid "CCDS4208.1"; exon_status "KNOWN"; level "2"; protein_id "ENSP00000496940.1"; source "HAVANA"; tag "appris_principal_1";
chr5	HAVANA	exon	138567455	138567561	.	-	.	gene_id "ENSG00000113013.13"; transcript_id "ENCODEHT000399939"; gene_type "protein_coding"; gene_status "KNOWN"; gene_name "HSPA9"; transcript_status "NOVEL"; transcript_name "ENCODEHT000399939"; exon_number "7"; exon_id "ENSE00003644877.1"; talon_gene "16854"; talon_transcript "399939"; talon_exon "283879"; ccdsid "CCDS4208.1"; exon_status "KNOWN"; level "2"; protein_id "ENSP00000496940.1"; source "HAVANA"; tag "appris_principal_1";
chr5	HAVANA	exon	138567001	138567163	.	-	.	gene_id "ENSG00000113013.13"; transcript_id "ENCODEHT000399939"; gene_type "protein_coding"; gene_status "KNOWN"; gene_name "HSPA9"; transcript_status "NOVEL"; transcript_name "ENCODEHT000399939"; exon_number "8"; exon_id "ENSE00003511613.1"; talon_gene "16854"; talon_transcript "399939"; talon_exon "283881"; ccdsid "CCDS4208.1"; exon_status "KNOWN"; level "2"; protein_id "ENSP00000496940.1"; source "HAVANA"; tag "appris_principal_1";
chr5	TALON	exon	138566626	138566714	.	-	.	gene_id "ENSG00000113013.13"; transcript_id "ENCODEHT000399939"; gene_type "protein_coding"; gene_status "KNOWN"; gene_name "HSPA9"; transcript_status "NOVEL"; transcript_name "ENCODEHT000399939"; exon_number "9"; exon_id "1165576"; talon_gene "16854"; talon_transcript "399939"; talon_exon "1165576"; exon_status "NOVEL";
chr5	HAVANA	exon	138561580	138561789	.	-	.	gene_id "ENSG00000113013.13"; transcript_id "ENCODEHT000399939"; gene_type "protein_coding"; gene_status "KNOWN"; gene_name "HSPA9"; transcript_status "NOVEL"; transcript_name "ENCODEHT000399939"; exon_number "10"; exon_id "ENSE00003543459.1"; talon_gene "16854"; talon_transcript "399939"; talon_exon "283885"; ccdsid "CCDS4208.1"; exon_status "KNOWN"; level "2"; protein_id "ENSP00000496940.1"; source "HAVANA"; tag "appris_principal_1";
chr5	HAVANA	exon	138559864	138560091	.	-	.	gene_id "ENSG00000113013.13"; transcript_id "ENCODEHT000399939"; gene_type "protein_coding"; gene_status "KNOWN"; gene_name "HSPA9"; transcript_status "NOVEL"; transcript_name "ENCODEHT000399939"; exon_number "11"; exon_id "ENSE00003600777.1"; talon_gene "16854"; talon_transcript "399939"; talon_exon "283887"; ccdsid "CCDS4208.1"; exon_status "KNOWN"; level "2"; protein_id "ENSP00000496940.1"; source "HAVANA"; tag "appris_principal_1";
chr5	HAVANA	exon	138558553	138558657	.	-	.	gene_id "ENSG00000113013.13"; transcript_id "ENCODEHT000399939"; gene_type "protein_coding"; gene_status "KNOWN"; gene_name "HSPA9"; transcript_status "NOVEL"; transcript_name "ENCODEHT000399939"; exon_number "12"; exon_id "ENSE00003533812.1"; talon_gene "16854"; talon_transcript "399939"; talon_exon "283889"; ccdsid "CCDS4208.1"; exon_status "KNOWN"; level "2"; protein_id "ENSP00000496940.1"; source "HAVANA"; tag "appris_principal_1";
chr5	HAVANA	exon	138557869	138557986	.	-	.	gene_id "ENSG00000113013.13"; transcript_id "ENCODEHT000399939"; gene_type "protein_coding"; gene_status "KNOWN"; gene_name "HSPA9"; transcript_status "NOVEL"; transcript_name "ENCODEHT000399939"; exon_number "13"; exon_id "ENSE00001038910.1"; talon_gene "16854"; talon_transcript "399939"; talon_exon "283891"; ccdsid "CCDS4208.1"; exon_status "KNOWN"; level "2"; protein_id "ENSP00000496940.1"; source "HAVANA"; tag "appris_principal_1";
chr5	HAVANA	exon	138557402	138557496	.	-	.	gene_id "ENSG00000113013.13"; transcript_id "ENCODEHT000399939"; gene_type "protein_coding"; gene_status "KNOWN"; gene_name "HSPA9"; transcript_status "NOVEL"; transcript_name "ENCODEHT000399939"; exon_number "14"; exon_id "ENSE00001038912.1"; talon_gene "16854"; talon_transcript "399939"; talon_exon "283893"; ccdsid "CCDS4208.1"; exon_status "KNOWN"; level "2"; protein_id "ENSP00000496940.1"; source "HAVANA"; tag "appris_principal_1";
chr5	HAVANA	exon	138556774	138556866	.	-	.	gene_id "ENSG00000113013.13"; transcript_id "ENCODEHT000399939"; gene_type "protein_coding"; gene_status "KNOWN"; gene_name "HSPA9"; transcript_status "NOVEL"; transcript_name "ENCODEHT000399939"; exon_number "15"; exon_id "ENSE00001038903.1"; talon_gene "16854"; talon_transcript "399939"; talon_exon "283895"; ccdsid "CCDS4208.1"; exon_status "KNOWN"; level "2"; protein_id "ENSP00000496940.1"; source "HAVANA"; tag "appris_principal_1";
chr5	HAVANA	exon	138556452	138556592	.	-	.	gene_id "ENSG00000113013.13"; transcript_id "ENCODEHT000399939"; gene_type "protein_coding"; gene_status "KNOWN"; gene_name "HSPA9"; transcript_status "NOVEL"; transcript_name "ENCODEHT000399939"; exon_number "16"; exon_id "ENSE00003604231.1"; talon_gene "16854"; talon_transcript "399939"; talon_exon "283897"; ccdsid "CCDS4208.1"; exon_status "KNOWN"; level "2"; protein_id "ENSP00000496940.1"; source "HAVANA"; tag "appris_principal_1";
chr5	TALON	exon	138554881	138556114	.	-	.	gene_id "ENSG00000113013.13"; transcript_id "ENCODEHT000399939"; gene_type "protein_coding"; gene_status "KNOWN"; gene_name "HSPA9"; transcript_status "NOVEL"; transcript_name "ENCODEHT000399939"; exon_number "17"; exon_id "1165381"; talon_gene "16854"; talon_transcript "399939"; talon_exon "1165381"; exon_status "NOVEL";
chr5	TALON	transcript	138555335	138558631	.	-	.	gene_id "ENSG00000113013.13"; transcript_id "ENCODEHT000399984"; gene_name "HSPA9"; gene_status "KNOWN"; gene_type "protein_coding"; transcript_status "NOVEL"; transcript_name "ENCODEHT000399984"; talon_gene "16854"; talon_transcript "399984"; ISM-suffix_to_IDs "60074,60075,60076,399745,399753,399764,399777,399783,399790,399826,399827,399856,399891,399913,399937,399939"; ISM-suffix_transcript "TRUE"; ISM_to_IDs "60074,60075,60076,399745,399753,399764,399777,399783,399790,399826,399827,399856,399891,399913,399937,399939,399977"; ISM_transcript "TRUE";
chr5	HAVANA	exon	138558553	138558631	.	-	.	gene_id "ENSG00000113013.13"; transcript_id "ENCODEHT000399984"; gene_type "protein_coding"; gene_status "KNOWN"; gene_name "HSPA9"; transcript_status "NOVEL"; transcript_name "ENCODEHT000399984"; exon_number "1"; exon_id "ENSE00002060019.1"; talon_gene "16854"; talon_transcript "399984"; talon_exon "283911"; exon_status "KNOWN"; level "2"; protein_id "ENSP00000421892.1"; source "HAVANA"; tag "cds_start_NF";
chr5	HAVANA	exon	138557869	138557986	.	-	.	gene_id "ENSG00000113013.13"; transcript_id "ENCODEHT000399984"; gene_type "protein_coding"; gene_status "KNOWN"; gene_name "HSPA9"; transcript_status "NOVEL"; transcript_name "ENCODEHT000399984"; exon_number "2"; exon_id "ENSE00001038910.1"; talon_gene "16854"; talon_transcript "399984"; talon_exon "283891"; ccdsid "CCDS4208.1"; exon_status "KNOWN"; level "2"; protein_id "ENSP00000496940.1"; source "HAVANA"; tag "appris_principal_1";
chr5	HAVANA	exon	138557402	138557496	.	-	.	gene_id "ENSG00000113013.13"; transcript_id "ENCODEHT000399984"; gene_type "protein_coding"; gene_status "KNOWN"; gene_name "HSPA9"; transcript_status "NOVEL"; transcript_name "ENCODEHT000399984"; exon_number "3"; exon_id "ENSE00001038912.1"; talon_gene "16854"; talon_transcript "399984"; talon_exon "283893"; ccdsid "CCDS4208.1"; exon_status "KNOWN"; level "2"; protein_id "ENSP00000496940.1"; source "HAVANA"; tag "appris_principal_1";
chr5	HAVANA	exon	138556774	138556866	.	-	.	gene_id "ENSG00000113013.13"; transcript_id "ENCODEHT000399984"; gene_type "protein_coding"; gene_status "KNOWN"; gene_name "HSPA9"; transcript_status "NOVEL"; transcript_name "ENCODEHT000399984"; exon_number "4"; exon_id "ENSE00001038903.1"; talon_gene "16854"; talon_transcript "399984"; talon_exon "283895"; ccdsid "CCDS4208.1"; exon_status "KNOWN"; level "2"; protein_id "ENSP00000496940.1"; source "HAVANA"; tag "appris_principal_1";
chr5	HAVANA	exon	138556452	138556592	.	-	.	gene_id "ENSG00000113013.13"; transcript_id "ENCODEHT000399984"; gene_type "protein_coding"; gene_status "KNOWN"; gene_name "HSPA9"; transcript_status "NOVEL"; transcript_name "ENCODEHT000399984"; exon_number "5"; exon_id "ENSE00003604231.1"; talon_gene "16854"; talon_transcript "399984"; talon_exon "283897"; ccdsid "CCDS4208.1"; exon_status "KNOWN"; level "2"; protein_id "ENSP00000496940.1"; source "HAVANA"; tag "appris_principal_1";
chr5	HAVANA	exon	138555335	138556114	.	-	.	gene_id "ENSG00000113013.13"; transcript_id "ENCODEHT000399984"; gene_type "protein_coding"; gene_status "KNOWN"; gene_name "HSPA9"; transcript_status "NOVEL"; transcript_name "ENCODEHT000399984"; exon_number "6"; exon_id "ENSE00001129255.5"; talon_gene "16854"; talon_transcript "399984"; talon_exon "283904"; ccdsid "CCDS4208.1"; exon_status "KNOWN"; level "2"; protein_id "ENSP00000297185.3"; source "HAVANA"; tag "CCDS";
chr5	TALON	transcript	138555335	138557496	.	-	.	gene_id "ENSG00000113013.13"; transcript_id "ENCODEHT000400154"; gene_name "HSPA9"; gene_status "KNOWN"; gene_type "protein_coding"; transcript_status "NOVEL"; transcript_name "ENCODEHT000400154"; talon_gene "16854"; talon_transcript "400154"; ISM-suffix_to_IDs "60074,60075,60076,399743,399745,399753,399764,399777,399783,399790,399826,399827,399856,399891,399913,399937,399939,399984,399992,400058,400118"; ISM-suffix_transcript "TRUE"; ISM_to_IDs "60074,60075,60076,399743,399745,399753,399764,399777,399783,399790,399826,399827,399856,399891,399913,399937,399939,399977,399984,399992,400058,400100,400118"; ISM_transcript "TRUE";
chr5	HAVANA	exon	138557402	138557496	.	-	.	gene_id "ENSG00000113013.13"; transcript_id "ENCODEHT000400154"; gene_type "protein_coding"; gene_status "KNOWN"; gene_name "HSPA9"; transcript_status "NOVEL"; transcript_name "ENCODEHT000400154"; exon_number "1"; exon_id "ENSE00001038912.1"; talon_gene "16854"; talon_transcript "400154"; talon_exon "283893"; ccdsid "CCDS4208.1"; exon_status "KNOWN"; level "2"; protein_id "ENSP00000496940.1"; source "HAVANA"; tag "appris_principal_1";
chr5	HAVANA	exon	138556774	138556866	.	-	.	gene_id "ENSG00000113013.13"; transcript_id "ENCODEHT000400154"; gene_type "protein_coding"; gene_status "KNOWN"; gene_name "HSPA9"; transcript_status "NOVEL"; transcript_name "ENCODEHT000400154"; exon_number "2"; exon_id "ENSE00001038903.1"; talon_gene "16854"; talon_transcript "400154"; talon_exon "283895"; ccdsid "CCDS4208.1"; exon_status "KNOWN"; level "2"; protein_id "ENSP00000496940.1"; source "HAVANA"; tag "appris_principal_1";
chr5	HAVANA	exon	138556452	138556592	.	-	.	gene_id "ENSG00000113013.13"; transcript_id "ENCODEHT000400154"; gene_type "protein_coding"; gene_status "KNOWN"; gene_name "HSPA9"; transcript_status "NOVEL"; transcript_name "ENCODEHT000400154"; exon_number "3"; exon_id "ENSE00003604231.1"; talon_gene "16854"; talon_transcript "400154"; talon_exon "283897"; ccdsid "CCDS4208.1"; exon_status "KNOWN"; level "2"; protein_id "ENSP00000496940.1"; source "HAVANA"; tag "appris_principal_1";
chr5	HAVANA	exon	138555335	138556114	.	-	.	gene_id "ENSG00000113013.13"; transcript_id "ENCODEHT000400154"; gene_type "protein_coding"; gene_status "KNOWN"; gene_name "HSPA9"; transcript_status "NOVEL"; transcript_name "ENCODEHT000400154"; exon_number "4"; exon_id "ENSE00001129255.5"; talon_gene "16854"; talon_transcript "400154"; talon_exon "283904"; ccdsid "CCDS4208.1"; exon_status "KNOWN"; level "2"; protein_id "ENSP00000297185.3"; source "HAVANA"; tag "CCDS";
chr5	TALON	transcript	138555335	138556850	.	-	.	gene_id "ENSG00000113013.13"; transcript_id "ENCODEHT000400161"; gene_name "HSPA9"; gene_status "KNOWN"; gene_type "protein_coding"; transcript_status "NOVEL"; transcript_name "ENCODEHT000400161"; talon_gene "16854"; talon_transcript "400161"; ISM-suffix_to_IDs "60074,60075,60076,60078,399743,399745,399753,399764,399777,399783,399790,399826,399827,399856,399891,399913,399937,399939,399953,399984,399992,400058,400118,400144,400154,400157"; ISM-suffix_transcript "TRUE"; ISM_to_IDs "60074,60075,60076,60078,399743,399745,399753,399764,399777,399783,399790,399826,399827,399856,399891,399913,399937,399939,399953,399977,399984,399992,400058,400100,400118,400144,400154,400157"; ISM_transcript "TRUE";
chr5	TALON	exon	138556774	138556850	.	-	.	gene_id "ENSG00000113013.13"; transcript_id "ENCODEHT000400161"; gene_type "protein_coding"; gene_status "KNOWN"; gene_name "HSPA9"; transcript_status "NOVEL"; transcript_name "ENCODEHT000400161"; exon_number "1"; exon_id "1165590"; talon_gene "16854"; talon_transcript "400161"; talon_exon "1165590"; exon_status "NOVEL";
chr5	HAVANA	exon	138556452	138556592	.	-	.	gene_id "ENSG00000113013.13"; transcript_id "ENCODEHT000400161"; gene_type "protein_coding"; gene_status "KNOWN"; gene_name "HSPA9"; transcript_status "NOVEL"; transcript_name "ENCODEHT000400161"; exon_number "2"; exon_id "ENSE00003604231.1"; talon_gene "16854"; talon_transcript "400161"; talon_exon "283897"; ccdsid "CCDS4208.1"; exon_status "KNOWN"; level "2"; protein_id "ENSP00000496940.1"; source "HAVANA"; tag "appris_principal_1";
chr5	HAVANA	exon	138555335	138556114	.	-	.	gene_id "ENSG00000113013.13"; transcript_id "ENCODEHT000400161"; gene_type "protein_coding"; gene_status "KNOWN"; gene_name "HSPA9"; transcript_status "NOVEL"; transcript_name "ENCODEHT000400161"; exon_number "3"; exon_id "ENSE00001129255.5"; talon_gene "16854"; talon_transcript "400161"; talon_exon "283904"; ccdsid "CCDS4208.1"; exon_status "KNOWN"; level "2"; protein_id "ENSP00000297185.3"; source "HAVANA"; tag "CCDS";
chr5	HAVANA	transcript	138558338	138561062	.	-	.	gene_id "ENSG00000113013.13"; transcript_id "ENST00000649692.1"; gene_name "HSPA9"; gene_status "KNOWN"; gene_type "protein_coding"; transcript_type "retained_intron"; transcript_status "KNOWN"; transcript_name "HSPA9-216"; talon_gene "16854"; talon_transcript "60081"; havana_transcript "OTTHUMT00000501297.1"; level "2"; source "HAVANA";
chr5	HAVANA	exon	138558338	138561062	.	-	.	gene_id "ENSG00000113013.13"; transcript_id "ENST00000649692.1"; gene_type "protein_coding"; gene_status "KNOWN"; gene_name "HSPA9"; transcript_type "retained_intron"; transcript_status "KNOWN"; transcript_name "HSPA9-216"; exon_number "1"; exon_id "ENSE00003838041.1"; talon_gene "16854"; talon_transcript "60081"; talon_exon "283919"; exon_status "KNOWN"; level "2"; source "HAVANA";
chr5	HAVANA	gene	138753423	138935028	.	+	.	gene_id "ENSG00000044115.20"; gene_name "CTNNA1"; gene_status "KNOWN"; gene_type "protein_coding"; talon_gene "16857"; havana_gene "OTTHUMG00000163502.4"; level "1"; tag "overlapping_locus";
chr5	HAVANA	transcript	138753423	138935034	.	+	.	gene_id "ENSG00000044115.20"; transcript_id "ENST00000302763.11"; gene_name "CTNNA1"; gene_status "KNOWN"; gene_type "protein_coding"; transcript_type "protein_coding"; transcript_status "KNOWN"; transcript_name "CTNNA1-201"; talon_gene "16857"; talon_transcript "60099"; ccdsid "CCDS34243.1"; havana_transcript "OTTHUMT00000373868.1"; level "2"; protein_id "ENSP00000304669.7"; source "HAVANA"; tag "CCDS"; transcript_support_level "1";
chr5	HAVANA	exon	138753423	138753510	.	+	.	gene_id "ENSG00000044115.20"; transcript_id "ENST00000302763.11"; gene_type "protein_coding"; gene_status "KNOWN"; gene_name "CTNNA1"; transcript_type "protein_coding"; transcript_status "KNOWN"; transcript_name "CTNNA1-201"; exon_number "1"; exon_id "ENSE00002108433.1"; talon_gene "16857"; talon_transcript "60099"; talon_exon "284001"; ccdsid "CCDS34243.1"; exon_status "KNOWN"; level "2"; protein_id "ENSP00000304669.7"; source "HAVANA"; tag "CCDS";
chr5	ENSEMBL	exon	138781923	138782029	.	+	.	gene_id "ENSG00000044115.20"; transcript_id "ENST00000302763.11"; gene_type "protein_coding"; gene_status "KNOWN"; gene_name "CTNNA1"; transcript_type "protein_coding"; transcript_status "KNOWN"; transcript_name "CTNNA1-201"; exon_number "2"; exon_id "ENSE00003480945.1"; talon_gene "16857"; talon_transcript "60099"; talon_exon "283947"; ccdsid "CCDS34243.1"; exon_status "KNOWN"; level "3"; protein_id "ENSP00000486200.1"; source "ENSEMBL"; tag "CCDS";
chr5	ENSEMBL	exon	138783177	138783372	.	+	.	gene_id "ENSG00000044115.20"; transcript_id "ENST00000302763.11"; gene_type "protein_coding"; gene_status "KNOWN"; gene_name "CTNNA1"; transcript_type "protein_coding"; transcript_status "KNOWN"; transcript_name "CTNNA1-201"; exon_number "3"; exon_id "ENSE00003600527.1"; talon_gene "16857"; talon_transcript "60099"; talon_exon "283949"; ccdsid "CCDS34243.1"; exon_status "KNOWN"; level "3"; protein_id "ENSP00000486200.1"; source "ENSEMBL"; tag "CCDS";
chr5	ENSEMBL	exon	138810038	138810204	.	+	.	gene_id "ENSG00000044115.20"; transcript_id "ENST00000302763.11"; gene_type "protein_coding"; gene_status "KNOWN"; gene_name "CTNNA1"; transcript_type "protein_coding"; transcript_status "KNOWN"; transcript_name "CTNNA1-201"; exon_number "4"; exon_id "ENSE00003784019.1"; talon_gene "16857"; talon_transcript "60099"; talon_exon "283960"; ccdsid "CCDS34243.1"; exon_status "KNOWN"; level "3"; protein_id "ENSP00000486200.1"; source "ENSEMBL"; tag "CCDS";
chr5	HAVANA	exon	138812183	138812302	.	+	.	gene_id "ENSG00000044115.20"; transcript_id "ENST00000302763.11"; gene_type "protein_coding"; gene_status "KNOWN"; gene_name "CTNNA1"; transcript_type "protein_coding"; transcript_status "KNOWN"; transcript_name "CTNNA1-201"; exon_number "5"; exon_id "ENSE00003495914.1"; talon_gene "16857"; talon_transcript "60099"; talon_exon "283968"; ccdsid "CCDS34243.1"; exon_status "KNOWN"; level "2"; protein_id "ENSP00000431033.1"; source "HAVANA"; tag "CCDS";
chr5	HAVANA	exon	138824530	138824799	.	+	.	gene_id "ENSG00000044115.20"; transcript_id "ENST00000302763.11"; gene_type "protein_coding"; gene_status "KNOWN"; gene_name "CTNNA1"; transcript_type "protein_coding"; transcript_status "KNOWN"; transcript_name "CTNNA1-201"; exon_number "6"; exon_id "ENSE00003466181.1"; talon_gene "16857"; talon_transcript "60099"; talon_exon "283970"; ccdsid "CCDS34243.1"; exon_status "KNOWN"; level "2"; protein_id "ENSP00000431033.1"; source "HAVANA"; tag "CCDS";
chr5	HAVANA	exon	138827515	138827718	.	+	.	gene_id "ENSG00000044115.20"; transcript_id "ENST00000302763.11"; gene_type "protein_coding"; gene_status "KNOWN"; gene_name "CTNNA1"; transcript_type "protein_coding"; transcript_status "KNOWN"; transcript_name "CTNNA1-201"; exon_number "7"; exon_id "ENSE00003474444.1"; talon_gene "16857"; talon_transcript "60099"; talon_exon "283972"; ccdsid "CCDS34243.1"; exon_status "KNOWN"; level "2"; protein_id "ENSP00000431033.1"; source "HAVANA"; tag "CCDS";
chr5	HAVANA	exon	138886212	138886292	.	+	.	gene_id "ENSG00000044115.20"; transcript_id "ENST00000302763.11"; gene_type "protein_coding"; gene_status "KNOWN"; gene_name "CTNNA1"; transcript_type "protein_coding"; transcript_status "KNOWN"; transcript_name "CTNNA1-201"; exon_number "8"; exon_id "ENSE00003679244.1"; talon_gene "16857"; talon_transcript "60099"; talon_exon "283974"; ccdsid "CCDS34243.1"; exon_status "KNOWN"; level "2"; protein_id "ENSP00000431033.1"; source "HAVANA"; tag "CCDS";
chr5	HAVANA	exon	138887490	138887642	.	+	.	gene_id "ENSG00000044115.20"; transcript_id "ENST00000302763.11"; gene_type "protein_coding"; gene_status "KNOWN"; gene_name "CTNNA1"; transcript_type "protein_coding"; transcript_status "KNOWN"; transcript_name "CTNNA1-201"; exon_number "9"; exon_id "ENSE00003676754.1"; talon_gene "16857"; talon_transcript "60099"; talon_exon "283976"; ccdsid "CCDS34243.1"; exon_status "KNOWN"; level "2"; protein_id "ENSP00000431033.1"; source "HAVANA"; tag "CCDS";
chr5	HAVANA	exon	138904349	138904441	.	+	.	gene_id "ENSG00000044115.20"; transcript_id "ENST00000302763.11"; gene_type "protein_coding"; gene_status "KNOWN"; gene_name "CTNNA1"; transcript_type "protein_coding"; transcript_status "KNOWN"; transcript_name "CTNNA1-201"; exon_number "10"; exon_id "ENSE00003494508.1"; talon_gene "16857"; talon_transcript "60099"; talon_exon "283978"; ccdsid "CCDS34243.1"; exon_status "KNOWN"; level "2"; protein_id "ENSP00000431033.1"; source "HAVANA"; tag "CCDS";
chr5	HAVANA	exon	138917742	138917898	.	+	.	gene_id "ENSG00000044115.20"; transcript_id "ENST00000302763.11"; gene_type "protein_coding"; gene_status "KNOWN"; gene_name "CTNNA1"; transcript_type "protein_coding"; transcript_status "KNOWN"; transcript_name "CTNNA1-201"; exon_number "11"; exon_id "ENSE00003486855.1"; talon_gene "16857"; talon_transcript "60099"; talon_exon "283980"; ccdsid "CCDS34243.1"; exon_status "KNOWN"; level "2"; protein_id "ENSP00000431033.1"; source "HAVANA"; tag "CCDS";
chr5	HAVANA	exon	138924510	138924710	.	+	.	gene_id "ENSG00000044115.20"; transcript_id "ENST00000302763.11"; gene_type "protein_coding"; gene_status "KNOWN"; gene_name "CTNNA1"; transcript_type "protein_coding"; transcript_status "KNOWN"; transcript_name "CTNNA1-201"; exon_number "12"; exon_id "ENSE00003576246.1"; talon_gene "16857"; talon_transcript "60099"; talon_exon "283982"; ccdsid "CCDS34243.1"; exon_status "KNOWN"; level "2"; protein_id "ENSP00000431033.1"; source "HAVANA"; tag "CCDS";
chr5	HAVANA	exon	138925256	138925407	.	+	.	gene_id "ENSG00000044115.20"; transcript_id "ENST00000302763.11"; gene_type "protein_coding"; gene_status "KNOWN"; gene_name "CTNNA1"; transcript_type "protein_coding"; transcript_status "KNOWN"; transcript_name "CTNNA1-201"; exon_number "13"; exon_id "ENSE00003603858.1"; talon_gene "16857"; talon_transcript "60099"; talon_exon "283984"; ccdsid "CCDS34243.1"; exon_status "KNOWN"; level "2"; protein_id "ENSP00000431033.1"; source "HAVANA"; tag "CCDS";
chr5	HAVANA	exon	138929246	138929356	.	+	.	gene_id "ENSG00000044115.20"; transcript_id "ENST00000302763.11"; gene_type "protein_coding"; gene_status "KNOWN"; gene_name "CTNNA1"; transcript_type "protein_coding"; transcript_status "KNOWN"; transcript_name "CTNNA1-201"; exon_number "14"; exon_id "ENSE00003587384.1"; talon_gene "16857"; talon_transcript "60099"; talon_exon "283986"; ccdsid "CCDS34243.1"; exon_status "KNOWN"; level "2"; protein_id "ENSP00000431033.1"; source "HAVANA"; tag "CCDS";
chr5	HAVANA	exon	138930473	138930654	.	+	.	gene_id "ENSG00000044115.20"; transcript_id "ENST00000302763.11"; gene_type "protein_coding"; gene_status "KNOWN"; gene_name "CTNNA1"; transcript_type "protein_coding"; transcript_status "KNOWN"; transcript_name "CTNNA1-201"; exon_number "15"; exon_id "ENSE00003465542.1"; talon_gene "16857"; talon_transcript "60099"; talon_exon "283988"; ccdsid "CCDS34243.1"; exon_status "KNOWN"; level "2"; protein_id "ENSP00000431033.1"; source "HAVANA"; tag "CCDS";
chr5	HAVANA	exon	138930830	138930935	.	+	.	gene_id "ENSG00000044115.20"; transcript_id "ENST00000302763.11"; gene_type "protein_coding"; gene_status "KNOWN"; gene_name "CTNNA1"; transcript_type "protein_coding"; transcript_status "KNOWN"; transcript_name "CTNNA1-201"; exon_number "16"; exon_id "ENSE00003590617.1"; talon_gene "16857"; talon_transcript "60099"; talon_exon "283990"; ccdsid "CCDS34243.1"; exon_status "KNOWN"; level "2"; protein_id "ENSP00000431033.1"; source "HAVANA"; tag "CCDS";
chr5	HAVANA	exon	138932578	138932712	.	+	.	gene_id "ENSG00000044115.20"; transcript_id "ENST00000302763.11"; gene_type "protein_coding"; gene_status "KNOWN"; gene_name "CTNNA1"; transcript_type "protein_coding"; transcript_status "KNOWN"; transcript_name "CTNNA1-201"; exon_number "17"; exon_id "ENSE00003474435.1"; talon_gene "16857"; talon_transcript "60099"; talon_exon "283992"; ccdsid "CCDS34243.1"; exon_status "KNOWN"; level "2"; protein_id "ENSP00000431033.1"; source "HAVANA"; tag "CCDS";
chr5	HAVANA	exon	138933802	138935034	.	+	.	gene_id "ENSG00000044115.20"; transcript_id "ENST00000302763.11"; gene_type "protein_coding"; gene_status "KNOWN"; gene_name "CTNNA1"; transcript_type "protein_coding"; transcript_status "KNOWN"; transcript_name "CTNNA1-201"; exon_number "18"; exon_id "ENSE00002108708.1"; talon_gene "16857"; talon_transcript "60099"; talon_exon "284002"; ccdsid "CCDS34243.1"; exon_status "KNOWN"; level "2"; protein_id "ENSP00000304669.7"; source "HAVANA"; tag "CCDS";
chr5	TALON	transcript	138925256	138934831	.	+	.	gene_id "ENSG00000044115.20"; transcript_id "ENCODEHT000407164"; gene_name "CTNNA1"; gene_status "KNOWN"; gene_type "protein_coding"; transcript_status "NOVEL"; transcript_name "ENCODEHT000407164"; talon_gene "16857"; talon_transcript "407164"; ISM-suffix_to_IDs "60098,60099,60128,406294,406296,406370,406470,406473,406499,406599,406638,406761,406766,406832,406986,407004,407044,407051,407063,407068,407071,407077,407090,407101,407105,407121,407134,407141,407148"; ISM-suffix_transcript "TRUE"; ISM_to_IDs "60098,60099,60128,406294,406296,406370,406470,406473,406499,406599,406638,406663,406761,406766,406832,406986,407004,407044,407051,407063,407068,407071,407077,407090,407101,407105,407121,407134,407141,407148"; ISM_transcript "TRUE";
chr5	HAVANA	exon	138925256	138925407	.	+	.	gene_id "ENSG00000044115.20"; transcript_id "ENCODEHT000407164"; gene_type "protein_coding"; gene_status "KNOWN"; gene_name "CTNNA1"; transcript_status "NOVEL"; transcript_name "ENCODEHT000407164"; exon_number "1"; exon_id "ENSE00003603858.1"; talon_gene "16857"; talon_transcript "407164"; talon_exon "283984"; ccdsid "CCDS34243.1"; exon_status "KNOWN"; level "2"; protein_id "ENSP00000431033.1"; source "HAVANA"; tag "CCDS";
chr5	HAVANA	exon	138929246	138929356	.	+	.	gene_id "ENSG00000044115.20"; transcript_id "ENCODEHT000407164"; gene_type "protein_coding"; gene_status "KNOWN"; gene_name "CTNNA1"; transcript_status "NOVEL"; transcript_name "ENCODEHT000407164"; exon_number "2"; exon_id "ENSE00003587384.1"; talon_gene "16857"; talon_transcript "407164"; talon_exon "283986"; ccdsid "CCDS34243.1"; exon_status "KNOWN"; level "2"; protein_id "ENSP00000431033.1"; source "HAVANA"; tag "CCDS";
chr5	HAVANA	exon	138930473	138930654	.	+	.	gene_id "ENSG00000044115.20"; transcript_id "ENCODEHT000407164"; gene_type "protein_coding"; gene_status "KNOWN"; gene_name "CTNNA1"; transcript_status "NOVEL"; transcript_name "ENCODEHT000407164"; exon_number "3"; exon_id "ENSE00003465542.1"; talon_gene "16857"; talon_transcript "407164"; talon_exon "283988"; ccdsid "CCDS34243.1"; exon_status "KNOWN"; level "2"; protein_id "ENSP00000431033.1"; source "HAVANA"; tag "CCDS";
chr5	HAVANA	exon	138930830	138930935	.	+	.	gene_id "ENSG00000044115.20"; transcript_id "ENCODEHT000407164"; gene_type "protein_coding"; gene_status "KNOWN"; gene_name "CTNNA1"; transcript_status "NOVEL"; transcript_name "ENCODEHT000407164"; exon_number "4"; exon_id "ENSE00003590617.1"; talon_gene "16857"; talon_transcript "407164"; talon_exon "283990"; ccdsid "CCDS34243.1"; exon_status "KNOWN"; level "2"; protein_id "ENSP00000431033.1"; source "HAVANA"; tag "CCDS";
chr5	HAVANA	exon	138932578	138932712	.	+	.	gene_id "ENSG00000044115.20"; transcript_id "ENCODEHT000407164"; gene_type "protein_coding"; gene_status "KNOWN"; gene_name "CTNNA1"; transcript_status "NOVEL"; transcript_name "ENCODEHT000407164"; exon_number "5"; exon_id "ENSE00003474435.1"; talon_gene "16857"; talon_transcript "407164"; talon_exon "283992"; ccdsid "CCDS34243.1"; exon_status "KNOWN"; level "2"; protein_id "ENSP00000431033.1"; source "HAVANA"; tag "CCDS";
chr5	HAVANA	exon	138933802	138934831	.	+	.	gene_id "ENSG00000044115.20"; transcript_id "ENCODEHT000407164"; gene_type "protein_coding"; gene_status "KNOWN"; gene_name "CTNNA1"; transcript_status "NOVEL"; transcript_name "ENCODEHT000407164"; exon_number "6"; exon_id "ENSE00002119439.1"; talon_gene "16857"; talon_transcript "407164"; talon_exon "284020"; ccdsid "CCDS78064.1"; exon_status "KNOWN"; level "1"; protein_id "ENSP00000427821.1"; source "HAVANA"; tag "CCDS";
chr5	TALON	transcript	138929246	138934831	.	+	.	gene_id "ENSG00000044115.20"; transcript_id "ENCODEHT000407188"; gene_name "CTNNA1"; gene_status "KNOWN"; gene_type "protein_coding"; transcript_status "NOVEL"; transcript_name "ENCODEHT000407188"; talon_gene "16857"; talon_transcript "407188"; ISM-suffix_to_IDs "60098,60099,60128,406294,406296,406370,406470,406473,406499,406599,406638,406761,406766,406832,406986,407004,407044,407051,407063,407068,407071,407077,407090,407101,407105,407121,407134,407141,407148,407164"; ISM-suffix_transcript "TRUE"; ISM_to_IDs "60098,60099,60128,406294,406296,406370,406470,406473,406499,406599,406638,406663,406761,406766,406832,406986,407004,407044,407051,407063,407068,407071,407077,407090,407101,407105,407121,407134,407141,407148,407164"; ISM_transcript "TRUE";
chr5	HAVANA	exon	138929246	138929356	.	+	.	gene_id "ENSG00000044115.20"; transcript_id "ENCODEHT000407188"; gene_type "protein_coding"; gene_status "KNOWN"; gene_name "CTNNA1"; transcript_status "NOVEL"; transcript_name "ENCODEHT000407188"; exon_number "1"; exon_id "ENSE00003587384.1"; talon_gene "16857"; talon_transcript "407188"; talon_exon "283986"; ccdsid "CCDS34243.1"; exon_status "KNOWN"; level "2"; protein_id "ENSP00000431033.1"; source "HAVANA"; tag "CCDS";
chr5	HAVANA	exon	138930473	138930654	.	+	.	gene_id "ENSG00000044115.20"; transcript_id "ENCODEHT000407188"; gene_type "protein_coding"; gene_status "KNOWN"; gene_name "CTNNA1"; transcript_status "NOVEL"; transcript_name "ENCODEHT000407188"; exon_number "2"; exon_id "ENSE00003465542.1"; talon_gene "16857"; talon_transcript "407188"; talon_exon "283988"; ccdsid "CCDS34243.1"; exon_status "KNOWN"; level "2"; protein_id "ENSP00000431033.1"; source "HAVANA"; tag "CCDS";
chr5	HAVANA	exon	138930830	138930935	.	+	.	gene_id "ENSG00000044115.20"; transcript_id "ENCODEHT000407188"; gene_type "protein_coding"; gene_status "KNOWN"; gene_name "CTNNA1"; transcript_status "NOVEL"; transcript_name "ENCODEHT000407188"; exon_number "3"; exon_id "ENSE00003590617.1"; talon_gene "16857"; talon_transcript "407188"; talon_exon "283990"; ccdsid "CCDS34243.1"; exon_status "KNOWN"; level "2"; protein_id "ENSP00000431033.1"; source "HAVANA"; tag "CCDS";
chr5	HAVANA	exon	138932578	138932712	.	+	.	gene_id "ENSG00000044115.20"; transcript_id "ENCODEHT000407188"; gene_type "protein_coding"; gene_status "KNOWN"; gene_name "CTNNA1"; transcript_status "NOVEL"; transcript_name "ENCODEHT000407188"; exon_number "4"; exon_id "ENSE00003474435.1"; talon_gene "16857"; talon_transcript "407188"; talon_exon "283992"; ccdsid "CCDS34243.1"; exon_status "KNOWN"; level "2"; protein_id "ENSP00000431033.1"; source "HAVANA"; tag "CCDS";
chr5	HAVANA	exon	138933802	138934831	.	+	.	gene_id "ENSG00000044115.20"; transcript_id "ENCODEHT000407188"; gene_type "protein_coding"; gene_status "KNOWN"; gene_name "CTNNA1"; transcript_status "NOVEL"; transcript_name "ENCODEHT000407188"; exon_number "5"; exon_id "ENSE00002119439.1"; talon_gene "16857"; talon_transcript "407188"; talon_exon "284020"; ccdsid "CCDS78064.1"; exon_status "KNOWN"; level "1"; protein_id "ENSP00000427821.1"; source "HAVANA"; tag "CCDS";
chr5	HAVANA	transcript	138931901	138935033	.	+	.	gene_id "ENSG00000044115.20"; transcript_id "ENST00000522792.1"; gene_name "CTNNA1"; gene_status "KNOWN"; gene_type "protein_coding"; transcript_type "retained_intron"; transcript_status "KNOWN"; transcript_name "CTNNA1-236"; talon_gene "16857"; talon_transcript "60135"; havana_transcript "OTTHUMT00000373885.1"; level "2"; source "HAVANA"; transcript_support_level "2";
chr5	HAVANA	exon	138931901	138932712	.	+	.	gene_id "ENSG00000044115.20"; transcript_id "ENST00000522792.1"; gene_type "protein_coding"; gene_status "KNOWN"; gene_name "CTNNA1"; transcript_type "retained_intron"; transcript_status "KNOWN"; transcript_name "CTNNA1-236"; exon_number "1"; exon_id "ENSE00002133555.1"; talon_gene "16857"; talon_transcript "60135"; talon_exon "284109"; exon_status "KNOWN"; level "2"; source "HAVANA";
chr5	HAVANA	exon	138933802	138935033	.	+	.	gene_id "ENSG00000044115.20"; transcript_id "ENST00000522792.1"; gene_type "protein_coding"; gene_status "KNOWN"; gene_name "CTNNA1"; transcript_type "retained_intron"; transcript_status "KNOWN"; transcript_name "CTNNA1-236"; exon_number "2"; exon_id "ENSE00002483617.1"; talon_gene "16857"; talon_transcript "60135"; talon_exon "283996"; ccdsid "CCDS78064.1"; exon_status "KNOWN"; level "2"; protein_id "ENSP00000486200.1"; source "HAVANA"; tag "CCDS";
chr5	TALON	transcript	138933802	138935028	.	+	.	gene_id "ENSG00000044115.20"; transcript_id "ENCODEHT000407273"; gene_name "CTNNA1"; gene_status "KNOWN"; gene_type "protein_coding"; transcript_status "NOVEL"; transcript_name "ENCODEHT000407273"; talon_gene "16857"; talon_transcript "407273"; ISM_to_IDs "60128,406638,406761,407236"; ISM_transcript "TRUE";
chr5	ENSEMBL	exon	138933802	138935028	.	+	.	gene_id "ENSG00000044115.20"; transcript_id "ENCODEHT000407273"; gene_type "protein_coding"; gene_status "KNOWN"; gene_name "CTNNA1"; transcript_status "NOVEL"; transcript_name "ENCODEHT000407273"; exon_number "1"; exon_id "ENSE00002273530.1"; talon_gene "16857"; talon_transcript "407273"; talon_exon "284095"; ccdsid "CCDS75315.1"; exon_status "KNOWN"; level "3"; protein_id "ENSP00000438476.1"; source "ENSEMBL"; tag "CCDS";
chr5	HAVANA	gene	138744434	138753309	.	-	.	gene_id "ENSG00000253404.1"; gene_name "AC034243.1"; gene_status "KNOWN"; gene_type "antisense"; talon_gene "16860"; havana_gene "OTTHUMG00000163503.1"; level "2";
chr5	HAVANA	transcript	138744434	138753309	.	-	.	gene_id "ENSG00000253404.1"; transcript_id "ENST00000520838.1"; gene_name "AC034243.1"; gene_status "KNOWN"; gene_type "antisense"; transcript_type "antisense"; transcript_status "KNOWN"; transcript_name "AC034243.1-201"; talon_gene "16860"; talon_transcript "60138"; havana_transcript "OTTHUMT00000373886.1"; level "2"; source "HAVANA"; tag "basic"; transcript_support_level "2";
chr5	HAVANA	exon	138753052	138753309	.	-	.	gene_id "ENSG00000253404.1"; transcript_id "ENST00000520838.1"; gene_type "antisense"; gene_status "KNOWN"; gene_name "AC034243.1"; transcript_type "antisense"; transcript_status "KNOWN"; transcript_name "AC034243.1-201"; exon_number "1"; exon_id "ENSE00002127374.1"; talon_gene "16860"; talon_transcript "60138"; talon_exon "284112"; exon_status "KNOWN"; level "2"; source "HAVANA"; tag "basic";
chr5	HAVANA	exon	138744434	138744762	.	-	.	gene_id "ENSG00000253404.1"; transcript_id "ENST00000520838.1"; gene_type "antisense"; gene_status "KNOWN"; gene_name "AC034243.1"; transcript_type "antisense"; transcript_status "KNOWN"; transcript_name "AC034243.1-201"; exon_number "2"; exon_id "ENSE00002129326.1"; talon_gene "16860"; talon_transcript "60138"; talon_exon "284114"; exon_status "KNOWN"; level "2"; source "HAVANA"; tag "basic";
chr5	HAVANA	gene	138946720	139127853	.	-	.	gene_id "ENSG00000120725.12"; gene_name "SIL1"; gene_status "KNOWN"; gene_type "protein_coding"; talon_gene "16862"; havana_gene "OTTHUMG00000129226.3"; level "2"; tag "overlapping_locus";
chr5	HAVANA	transcript	138946720	139198398	.	-	.	gene_id "ENSG00000120725.12"; transcript_id "ENST00000394817.6"; gene_name "SIL1"; gene_status "KNOWN"; gene_type "protein_coding"; transcript_type "protein_coding"; transcript_status "KNOWN"; transcript_name "SIL1-202"; talon_gene "16862"; talon_transcript "60143"; ccdsid "CCDS4209.1"; havana_transcript "OTTHUMT00000251319.1"; level "2"; protein_id "ENSP00000378294.2"; source "HAVANA"; tag "CCDS"; transcript_support_level "1";
chr5	HAVANA	exon	139198269	139198398	.	-	.	gene_id "ENSG00000120725.12"; transcript_id "ENST00000394817.6"; gene_type "protein_coding"; gene_status "KNOWN"; gene_name "SIL1"; transcript_type "protein_coding"; transcript_status "KNOWN"; transcript_name "SIL1-202"; exon_number "1"; exon_id "ENSE00001916801.1"; talon_gene "16862"; talon_transcript "60143"; talon_exon "284127"; ccdsid "CCDS4209.1"; exon_status "KNOWN"; level "2"; protein_id "ENSP00000378294.2"; source "HAVANA"; tag "CCDS";
chr5	HAVANA	exon	139127739	139127853	.	-	.	gene_id "ENSG00000120725.12"; transcript_id "ENST00000394817.6"; gene_type "protein_coding"; gene_status "KNOWN"; gene_name "SIL1"; transcript_type "protein_coding"; transcript_status "KNOWN"; transcript_name "SIL1-202"; exon_number "2"; exon_id "ENSE00003496287.1"; talon_gene "16862"; talon_transcript "60143"; talon_exon "284129"; ccdsid "CCDS4209.1"; exon_status "KNOWN"; level "2"; protein_id "ENSP00000378294.2"; source "HAVANA"; tag "CCDS";
chr5	HAVANA	exon	139121035	139121173	.	-	.	gene_id "ENSG00000120725.12"; transcript_id "ENST00000394817.6"; gene_type "protein_coding"; gene_status "KNOWN"; gene_name "SIL1"; transcript_type "protein_coding"; transcript_status "KNOWN"; transcript_name "SIL1-202"; exon_number "3"; exon_id "ENSE00003517704.1"; talon_gene "16862"; talon_transcript "60143"; talon_exon "284131"; ccdsid "CCDS4209.1"; exon_status "KNOWN"; level "2"; protein_id "ENSP00000378294.2"; source "HAVANA"; tag "CCDS";
chr5	HAVANA	exon	139050938	139051046	.	-	.	gene_id "ENSG00000120725.12"; transcript_id "ENST00000394817.6"; gene_type "protein_coding"; gene_status "KNOWN"; gene_name "SIL1"; transcript_type "protein_coding"; transcript_status "KNOWN"; transcript_name "SIL1-202"; exon_number "4"; exon_id "ENSE00003493943.1"; talon_gene "16862"; talon_transcript "60143"; talon_exon "284133"; ccdsid "CCDS4209.1"; exon_status "KNOWN"; level "2"; protein_id "ENSP00000378294.2"; source "HAVANA"; tag "CCDS";
chr5	HAVANA	exon	139042620	139042719	.	-	.	gene_id "ENSG00000120725.12"; transcript_id "ENST00000394817.6"; gene_type "protein_coding"; gene_status "KNOWN"; gene_name "SIL1"; transcript_type "protein_coding"; transcript_status "KNOWN"; transcript_name "SIL1-202"; exon_number "5"; exon_id "ENSE00003605974.1"; talon_gene "16862"; talon_transcript "60143"; talon_exon "284135"; ccdsid "CCDS4209.1"; exon_status "KNOWN"; level "2"; protein_id "ENSP00000378294.2"; source "HAVANA"; tag "CCDS";
chr5	HAVANA	exon	139026801	139026992	.	-	.	gene_id "ENSG00000120725.12"; transcript_id "ENST00000394817.6"; gene_type "protein_coding"; gene_status "KNOWN"; gene_name "SIL1"; transcript_type "protein_coding"; transcript_status "KNOWN"; transcript_name "SIL1-202"; exon_number "6"; exon_id "ENSE00003483151.1"; talon_gene "16862"; talon_transcript "60143"; talon_exon "284137"; ccdsid "CCDS4209.1"; exon_status "KNOWN"; level "2"; protein_id "ENSP00000378294.2"; source "HAVANA"; tag "CCDS";
chr5	HAVANA	exon	139021171	139021292	.	-	.	gene_id "ENSG00000120725.12"; transcript_id "ENST00000394817.6"; gene_type "protein_coding"; gene_status "KNOWN"; gene_name "SIL1"; transcript_type "protein_coding"; transcript_status "KNOWN"; transcript_name "SIL1-202"; exon_number "7"; exon_id "ENSE00003631070.1"; talon_gene "16862"; talon_transcript "60143"; talon_exon "284139"; ccdsid "CCDS4209.1"; exon_status "KNOWN"; level "2"; protein_id "ENSP00000378294.2"; source "HAVANA"; tag "CCDS";
chr5	HAVANA	exon	138951788	138951884	.	-	.	gene_id "ENSG00000120725.12"; transcript_id "ENST00000394817.6"; gene_type "protein_coding"; gene_status "KNOWN"; gene_name "SIL1"; transcript_type "protein_coding"; transcript_status "KNOWN"; transcript_name "SIL1-202"; exon_number "8"; exon_id "ENSE00003522557.1"; talon_gene "16862"; talon_transcript "60143"; talon_exon "284141"; ccdsid "CCDS4209.1"; exon_status "KNOWN"; level "2"; protein_id "ENSP00000378294.2"; source "HAVANA"; tag "CCDS";
chr5	HAVANA	exon	138951171	138951335	.	-	.	gene_id "ENSG00000120725.12"; transcript_id "ENST00000394817.6"; gene_type "protein_coding"; gene_status "KNOWN"; gene_name "SIL1"; transcript_type "protein_coding"; transcript_status "KNOWN"; transcript_name "SIL1-202"; exon_number "9"; exon_id "ENSE00003494644.1"; talon_gene "16862"; talon_transcript "60143"; talon_exon "284143"; ccdsid "CCDS4209.1"; exon_status "KNOWN"; level "2"; protein_id "ENSP00000378294.2"; source "HAVANA"; tag "CCDS";
chr5	HAVANA	exon	138946720	138947473	.	-	.	gene_id "ENSG00000120725.12"; transcript_id "ENST00000394817.6"; gene_type "protein_coding"; gene_status "KNOWN"; gene_name "SIL1"; transcript_type "protein_coding"; transcript_status "KNOWN"; transcript_name "SIL1-202"; exon_number "10"; exon_id "ENSE00001830788.1"; talon_gene "16862"; talon_transcript "60143"; talon_exon "284145"; ccdsid "CCDS4209.1"; exon_status "KNOWN"; level "2"; protein_id "ENSP00000378294.2"; source "HAVANA"; tag "CCDS";
chr5	HAVANA	transcript	138946754	139198316	.	-	.	gene_id "ENSG00000120725.12"; transcript_id "ENST00000265195.9"; gene_name "SIL1"; gene_status "KNOWN"; gene_type "protein_coding"; transcript_type "protein_coding"; transcript_status "KNOWN"; transcript_name "SIL1-201"; talon_gene "16862"; talon_transcript "60144"; ccdsid "CCDS4209.1"; havana_transcript "OTTHUMT00000373062.1"; level "2"; protein_id "ENSP00000265195.5"; source "HAVANA"; tag "CCDS"; transcript_support_level "5";
chr5	HAVANA	exon	139198269	139198316	.	-	.	gene_id "ENSG00000120725.12"; transcript_id "ENST00000265195.9"; gene_type "protein_coding"; gene_status "KNOWN"; gene_name "SIL1"; transcript_type "protein_coding"; transcript_status "KNOWN"; transcript_name "SIL1-201"; exon_number "1"; exon_id "ENSE00001128939.8"; talon_gene "16862"; talon_transcript "60144"; talon_exon "284146"; ccdsid "CCDS4209.1"; exon_status "KNOWN"; level "2"; protein_id "ENSP00000265195.5"; source "HAVANA"; tag "CCDS";
chr5	HAVANA	exon	139196441	139196528	.	-	.	gene_id "ENSG00000120725.12"; transcript_id "ENST00000265195.9"; gene_type "protein_coding"; gene_status "KNOWN"; gene_name "SIL1"; transcript_type "protein_coding"; transcript_status "KNOWN"; transcript_name "SIL1-201"; exon_number "2"; exon_id "ENSE00001477068.1"; talon_gene "16862"; talon_transcript "60144"; talon_exon "284148"; ccdsid "CCDS4209.1"; exon_status "KNOWN"; level "2"; protein_id "ENSP00000265195.5"; source "HAVANA"; tag "CCDS";
chr5	HAVANA	exon	139127739	139127853	.	-	.	gene_id "ENSG00000120725.12"; transcript_id "ENST00000265195.9"; gene_type "protein_coding"; gene_status "KNOWN"; gene_name "SIL1"; transcript_type "protein_coding"; transcript_status "KNOWN"; transcript_name "SIL1-201"; exon_number "3"; exon_id "ENSE00003496287.1"; talon_gene "16862"; talon_transcript "60144"; talon_exon "284129"; ccdsid "CCDS4209.1"; exon_status "KNOWN"; level "2"; protein_id "ENSP00000378294.2"; source "HAVANA"; tag "CCDS";
chr5	HAVANA	exon	139121035	139121173	.	-	.	gene_id "ENSG00000120725.12"; transcript_id "ENST00000265195.9"; gene_type "protein_coding"; gene_status "KNOWN"; gene_name "SIL1"; transcript_type "protein_coding"; transcript_status "KNOWN"; transcript_name "SIL1-201"; exon_number "4"; exon_id "ENSE00003517704.1"; talon_gene "16862"; talon_transcript "60144"; talon_exon "284131"; ccdsid "CCDS4209.1"; exon_status "KNOWN"; level "2"; protein_id "ENSP00000378294.2"; source "HAVANA"; tag "CCDS";
chr5	HAVANA	exon	139050938	139051046	.	-	.	gene_id "ENSG00000120725.12"; transcript_id "ENST00000265195.9"; gene_type "protein_coding"; gene_status "KNOWN"; gene_name "SIL1"; transcript_type "protein_coding"; transcript_status "KNOWN"; transcript_name "SIL1-201"; exon_number "5"; exon_id "ENSE00003493943.1"; talon_gene "16862"; talon_transcript "60144"; talon_exon "284133"; ccdsid "CCDS4209.1"; exon_status "KNOWN"; level "2"; protein_id "ENSP00000378294.2"; source "HAVANA"; tag "CCDS";
chr5	HAVANA	exon	139042620	139042719	.	-	.	gene_id "ENSG00000120725.12"; transcript_id "ENST00000265195.9"; gene_type "protein_coding"; gene_status "KNOWN"; gene_name "SIL1"; transcript_type "protein_coding"; transcript_status "KNOWN"; transcript_name "SIL1-201"; exon_number "6"; exon_id "ENSE00003605974.1"; talon_gene "16862"; talon_transcript "60144"; talon_exon "284135"; ccdsid "CCDS4209.1"; exon_status "KNOWN"; level "2"; protein_id "ENSP00000378294.2"; source "HAVANA"; tag "CCDS";
chr5	HAVANA	exon	139026801	139026992	.	-	.	gene_id "ENSG00000120725.12"; transcript_id "ENST00000265195.9"; gene_type "protein_coding"; gene_status "KNOWN"; gene_name "SIL1"; transcript_type "protein_coding"; transcript_status "KNOWN"; transcript_name "SIL1-201"; exon_number "7"; exon_id "ENSE00003483151.1"; talon_gene "16862"; talon_transcript "60144"; talon_exon "284137"; ccdsid "CCDS4209.1"; exon_status "KNOWN"; level "2"; protein_id "ENSP00000378294.2"; source "HAVANA"; tag "CCDS";
chr5	HAVANA	exon	139021171	139021292	.	-	.	gene_id "ENSG00000120725.12"; transcript_id "ENST00000265195.9"; gene_type "protein_coding"; gene_status "KNOWN"; gene_name "SIL1"; transcript_type "protein_coding"; transcript_status "KNOWN"; transcript_name "SIL1-201"; exon_number "8"; exon_id "ENSE00003631070.1"; talon_gene "16862"; talon_transcript "60144"; talon_exon "284139"; ccdsid "CCDS4209.1"; exon_status "KNOWN"; level "2"; protein_id "ENSP00000378294.2"; source "HAVANA"; tag "CCDS";
chr5	HAVANA	exon	138951788	138951884	.	-	.	gene_id "ENSG00000120725.12"; transcript_id "ENST00000265195.9"; gene_type "protein_coding"; gene_status "KNOWN"; gene_name "SIL1"; transcript_type "protein_coding"; transcript_status "KNOWN"; transcript_name "SIL1-201"; exon_number "9"; exon_id "ENSE00003522557.1"; talon_gene "16862"; talon_transcript "60144"; talon_exon "284141"; ccdsid "CCDS4209.1"; exon_status "KNOWN"; level "2"; protein_id "ENSP00000378294.2"; source "HAVANA"; tag "CCDS";
chr5	HAVANA	exon	138951171	138951335	.	-	.	gene_id "ENSG00000120725.12"; transcript_id "ENST00000265195.9"; gene_type "protein_coding"; gene_status "KNOWN"; gene_name "SIL1"; transcript_type "protein_coding"; transcript_status "KNOWN"; transcript_name "SIL1-201"; exon_number "10"; exon_id "ENSE00003494644.1"; talon_gene "16862"; talon_transcript "60144"; talon_exon "284143"; ccdsid "CCDS4209.1"; exon_status "KNOWN"; level "2"; protein_id "ENSP00000378294.2"; source "HAVANA"; tag "CCDS";
chr5	HAVANA	exon	138946754	138947473	.	-	.	gene_id "ENSG00000120725.12"; transcript_id "ENST00000265195.9"; gene_type "protein_coding"; gene_status "KNOWN"; gene_name "SIL1"; transcript_type "protein_coding"; transcript_status "KNOWN"; transcript_name "SIL1-201"; exon_number "11"; exon_id "ENSE00001128944.6"; talon_gene "16862"; talon_transcript "60144"; talon_exon "284150"; ccdsid "CCDS4209.1"; exon_status "KNOWN"; level "2"; protein_id "ENSP00000265195.5"; source "HAVANA"; tag "CCDS";
chr5	TALON	transcript	138946995	138951335	.	-	.	gene_id "ENSG00000120725.12"; transcript_id "ENCODEHT000407320"; gene_name "SIL1"; gene_status "KNOWN"; gene_type "protein_coding"; transcript_status "NOVEL"; transcript_name "ENCODEHT000407320"; talon_gene "16862"; talon_transcript "407320"; ISM-suffix_to_IDs "60143,60144,60145,60146,407312,407316,407317,407318"; ISM-suffix_transcript "TRUE"; ISM_to_IDs "60143,60144,60145,60146,407312,407316,407317,407318"; ISM_transcript "TRUE";
chr5	HAVANA	exon	138951171	138951335	.	-	.	gene_id "ENSG00000120725.12"; transcript_id "ENCODEHT000407320"; gene_type "protein_coding"; gene_status "KNOWN"; gene_name "SIL1"; transcript_status "NOVEL"; transcript_name "ENCODEHT000407320"; exon_number "1"; exon_id "ENSE00003494644.1"; talon_gene "16862"; talon_transcript "407320"; talon_exon "284143"; ccdsid "CCDS4209.1"; exon_status "KNOWN"; level "2"; protein_id "ENSP00000378294.2"; source "HAVANA"; tag "CCDS";
chr5	HAVANA	exon	138946995	138947473	.	-	.	gene_id "ENSG00000120725.12"; transcript_id "ENCODEHT000407320"; gene_type "protein_coding"; gene_status "KNOWN"; gene_name "SIL1"; transcript_status "NOVEL"; transcript_name "ENCODEHT000407320"; exon_number "2"; exon_id "ENSE00002061340.1"; talon_gene "16862"; talon_transcript "407320"; talon_exon "284153"; exon_status "KNOWN"; level "2"; source "HAVANA";
chr5	TALON	transcript	138946995	139127853	.	-	.	gene_id "ENSG00000120725.12"; transcript_id "ENCODEHT000407334"; gene_name "SIL1"; gene_status "KNOWN"; gene_type "protein_coding"; transcript_status "NOVEL"; transcript_name "ENCODEHT000407334"; talon_gene "16862"; talon_transcript "407334"; ISM-suffix_to_IDs "60143,60144,407316,407317"; ISM-suffix_transcript "TRUE"; ISM_to_IDs "60143,60144,407316,407317"; ISM_transcript "TRUE";
chr5	HAVANA	exon	139127739	139127853	.	-	.	gene_id "ENSG00000120725.12"; transcript_id "ENCODEHT000407334"; gene_type "protein_coding"; gene_status "KNOWN"; gene_name "SIL1"; transcript_status "NOVEL"; transcript_name "ENCODEHT000407334"; exon_number "1"; exon_id "ENSE00003496287.1"; talon_gene "16862"; talon_transcript "407334"; talon_exon "284129"; ccdsid "CCDS4209.1"; exon_status "KNOWN"; level "2"; protein_id "ENSP00000378294.2"; source "HAVANA"; tag "CCDS";
chr5	HAVANA	exon	139121035	139121173	.	-	.	gene_id "ENSG00000120725.12"; transcript_id "ENCODEHT000407334"; gene_type "protein_coding"; gene_status "KNOWN"; gene_name "SIL1"; transcript_status "NOVEL"; transcript_name "ENCODEHT000407334"; exon_number "2"; exon_id "ENSE00003517704.1"; talon_gene "16862"; talon_transcript "407334"; talon_exon "284131"; ccdsid "CCDS4209.1"; exon_status "KNOWN"; level "2"; protein_id "ENSP00000378294.2"; source "HAVANA"; tag "CCDS";
chr5	HAVANA	exon	139050938	139051046	.	-	.	gene_id "ENSG00000120725.12"; transcript_id "ENCODEHT000407334"; gene_type "protein_coding"; gene_status "KNOWN"; gene_name "SIL1"; transcript_status "NOVEL"; transcript_name "ENCODEHT000407334"; exon_number "3"; exon_id "ENSE00003493943.1"; talon_gene "16862"; talon_transcript "407334"; talon_exon "284133"; ccdsid "CCDS4209.1"; exon_status "KNOWN"; level "2"; protein_id "ENSP00000378294.2"; source "HAVANA"; tag "CCDS";
chr5	HAVANA	exon	139042620	139042719	.	-	.	gene_id "ENSG00000120725.12"; transcript_id "ENCODEHT000407334"; gene_type "protein_coding"; gene_status "KNOWN"; gene_name "SIL1"; transcript_status "NOVEL"; transcript_name "ENCODEHT000407334"; exon_number "4"; exon_id "ENSE00003605974.1"; talon_gene "16862"; talon_transcript "407334"; talon_exon "284135"; ccdsid "CCDS4209.1"; exon_status "KNOWN"; level "2"; protein_id "ENSP00000378294.2"; source "HAVANA"; tag "CCDS";
chr5	HAVANA	exon	139026801	139026992	.	-	.	gene_id "ENSG00000120725.12"; transcript_id "ENCODEHT000407334"; gene_type "protein_coding"; gene_status "KNOWN"; gene_name "SIL1"; transcript_status "NOVEL"; transcript_name "ENCODEHT000407334"; exon_number "5"; exon_id "ENSE00003483151.1"; talon_gene "16862"; talon_transcript "407334"; talon_exon "284137"; ccdsid "CCDS4209.1"; exon_status "KNOWN"; level "2"; protein_id "ENSP00000378294.2"; source "HAVANA"; tag "CCDS";
chr5	HAVANA	exon	139021171	139021292	.	-	.	gene_id "ENSG00000120725.12"; transcript_id "ENCODEHT000407334"; gene_type "protein_coding"; gene_status "KNOWN"; gene_name "SIL1"; transcript_status "NOVEL"; transcript_name "ENCODEHT000407334"; exon_number "6"; exon_id "ENSE00003631070.1"; talon_gene "16862"; talon_transcript "407334"; talon_exon "284139"; ccdsid "CCDS4209.1"; exon_status "KNOWN"; level "2"; protein_id "ENSP00000378294.2"; source "HAVANA"; tag "CCDS";
chr5	HAVANA	exon	138951788	138951884	.	-	.	gene_id "ENSG00000120725.12"; transcript_id "ENCODEHT000407334"; gene_type "protein_coding"; gene_status "KNOWN"; gene_name "SIL1"; transcript_status "NOVEL"; transcript_name "ENCODEHT000407334"; exon_number "7"; exon_id "ENSE00003522557.1"; talon_gene "16862"; talon_transcript "407334"; talon_exon "284141"; ccdsid "CCDS4209.1"; exon_status "KNOWN"; level "2"; protein_id "ENSP00000378294.2"; source "HAVANA"; tag "CCDS";
chr5	HAVANA	exon	138951171	138951335	.	-	.	gene_id "ENSG00000120725.12"; transcript_id "ENCODEHT000407334"; gene_type "protein_coding"; gene_status "KNOWN"; gene_name "SIL1"; transcript_status "NOVEL"; transcript_name "ENCODEHT000407334"; exon_number "8"; exon_id "ENSE00003494644.1"; talon_gene "16862"; talon_transcript "407334"; talon_exon "284143"; ccdsid "CCDS4209.1"; exon_status "KNOWN"; level "2"; protein_id "ENSP00000378294.2"; source "HAVANA"; tag "CCDS";
chr5	HAVANA	exon	138946995	138947473	.	-	.	gene_id "ENSG00000120725.12"; transcript_id "ENCODEHT000407334"; gene_type "protein_coding"; gene_status "KNOWN"; gene_name "SIL1"; transcript_status "NOVEL"; transcript_name "ENCODEHT000407334"; exon_number "9"; exon_id "ENSE00002061340.1"; talon_gene "16862"; talon_transcript "407334"; talon_exon "284153"; exon_status "KNOWN"; level "2"; source "HAVANA";
chr5	ENSEMBL	gene	139012329	139012441	.	+	.	gene_id "ENSG00000285956.1"; gene_name "AC011405.2"; gene_status "KNOWN"; gene_type "rRNA_pseudogene"; talon_gene "16864"; level "3";
chr5	ENSEMBL	transcript	139012329	139012441	.	+	.	gene_id "ENSG00000285956.1"; transcript_id "ENST00000648307.1"; gene_name "AC011405.2"; gene_status "KNOWN"; gene_type "rRNA_pseudogene"; transcript_type "rRNA_pseudogene"; transcript_status "KNOWN"; transcript_name "AC011405.2-201"; talon_gene "16864"; talon_transcript "60159"; level "3"; source "ENSEMBL"; tag "basic";
chr5	ENSEMBL	exon	139012329	139012441	.	+	.	gene_id "ENSG00000285956.1"; transcript_id "ENST00000648307.1"; gene_type "rRNA_pseudogene"; gene_status "KNOWN"; gene_name "AC011405.2"; transcript_type "rRNA_pseudogene"; transcript_status "KNOWN"; transcript_name "AC011405.2-201"; exon_number "1"; exon_id "ENSE00001439425.1"; talon_gene "16864"; talon_transcript "60159"; talon_exon "284201"; exon_status "KNOWN"; level "3"; source "ENSEMBL"; tag "basic";
chr5	HAVANA	gene	139274102	139284899	.	+	.	gene_id "ENSG00000281398.4"; gene_name "SNHG4"; gene_status "KNOWN"; gene_type "lincRNA"; talon_gene "16869"; havana_gene "OTTHUMG00000189582.3"; level "2"; tag "overlapping_locus";
chr5	HAVANA	transcript	139274102	139280947	.	+	.	gene_id "ENSG00000281398.4"; transcript_id "ENST00000648842.1"; gene_name "SNHG4"; gene_status "KNOWN"; gene_type "lincRNA"; transcript_type "lincRNA"; transcript_status "KNOWN"; transcript_name "SNHG4-209"; talon_gene "16869"; talon_transcript "60178"; havana_transcript "OTTHUMT00000501129.1"; level "2"; source "HAVANA"; tag "basic";
chr5	HAVANA	exon	139274102	139274161	.	+	.	gene_id "ENSG00000281398.4"; transcript_id "ENST00000648842.1"; gene_type "lincRNA"; gene_status "KNOWN"; gene_name "SNHG4"; transcript_type "lincRNA"; transcript_status "KNOWN"; transcript_name "SNHG4-209"; exon_number "1"; exon_id "ENSE00002038320.1"; talon_gene "16869"; talon_transcript "60178"; talon_exon "284302"; exon_status "KNOWN"; level "2"; source "HAVANA"; tag "basic";
chr5	HAVANA	exon	139276121	139276150	.	+	.	gene_id "ENSG00000281398.4"; transcript_id "ENST00000648842.1"; gene_type "lincRNA"; gene_status "KNOWN"; gene_name "SNHG4"; transcript_type "lincRNA"; transcript_status "KNOWN"; transcript_name "SNHG4-209"; exon_number "2"; exon_id "ENSE00003804824.1"; talon_gene "16869"; talon_transcript "60178"; talon_exon "284229"; ccdsid "CCDS4210.1"; exon_status "KNOWN"; level "2"; protein_id "ENSP00000423533.1"; source "HAVANA"; tag "CCDS";
chr5	HAVANA	exon	139278327	139278408	.	+	.	gene_id "ENSG00000281398.4"; transcript_id "ENST00000648842.1"; gene_type "lincRNA"; gene_status "KNOWN"; gene_name "SNHG4"; transcript_type "lincRNA"; transcript_status "KNOWN"; transcript_name "SNHG4-209"; exon_number "3"; exon_id "ENSE00003765412.1"; talon_gene "16869"; talon_transcript "60178"; talon_exon "284266"; ccdsid "CCDS4210.1"; exon_status "KNOWN"; level "2"; protein_id "ENSP00000423695.1"; source "HAVANA"; tag "readthrough_transcript";
chr5	HAVANA	exon	139279051	139279129	.	+	.	gene_id "ENSG00000281398.4"; transcript_id "ENST00000648842.1"; gene_type "lincRNA"; gene_status "KNOWN"; gene_name "SNHG4"; transcript_type "lincRNA"; transcript_status "KNOWN"; transcript_name "SNHG4-209"; exon_number "4"; exon_id "ENSE00003763210.1"; talon_gene "16869"; talon_transcript "60178"; talon_exon "284231"; ccdsid "CCDS4210.1"; exon_status "KNOWN"; level "2"; protein_id "ENSP00000423533.1"; source "HAVANA"; tag "CCDS";
chr5	HAVANA	exon	139279935	139280947	.	+	.	gene_id "ENSG00000281398.4"; transcript_id "ENST00000648842.1"; gene_type "lincRNA"; gene_status "KNOWN"; gene_name "SNHG4"; transcript_type "lincRNA"; transcript_status "KNOWN"; transcript_name "SNHG4-209"; exon_number "5"; exon_id "ENSE00003839656.1"; talon_gene "16869"; talon_transcript "60178"; talon_exon "284305"; exon_status "KNOWN"; level "2"; source "HAVANA"; tag "basic";
chr5	HAVANA	transcript	139274118	139283244	.	+	.	gene_id "ENSG00000281398.4"; transcript_id "ENST00000507197.5"; gene_name "SNHG4"; gene_status "KNOWN"; gene_type "lincRNA"; transcript_type "lincRNA"; transcript_status "KNOWN"; transcript_name "SNHG4-204"; talon_gene "16869"; talon_transcript "60182"; havana_transcript "OTTHUMT00000373034.1"; level "2"; source "HAVANA"; transcript_support_level "2";
chr5	HAVANA	exon	139274118	139274161	.	+	.	gene_id "ENSG00000281398.4"; transcript_id "ENST00000507197.5"; gene_type "lincRNA"; gene_status "KNOWN"; gene_name "SNHG4"; transcript_type "lincRNA"; transcript_status "KNOWN"; transcript_name "SNHG4-204"; exon_number "1"; exon_id "ENSE00002046387.1"; talon_gene "16869"; talon_transcript "60182"; talon_exon "284315"; exon_status "KNOWN"; level "2"; source "HAVANA";
chr5	HAVANA	exon	139276121	139276150	.	+	.	gene_id "ENSG00000281398.4"; transcript_id "ENST00000507197.5"; gene_type "lincRNA"; gene_status "KNOWN"; gene_name "SNHG4"; transcript_type "lincRNA"; transcript_status "KNOWN"; transcript_name "SNHG4-204"; exon_number "2"; exon_id "ENSE00003804824.1"; talon_gene "16869"; talon_transcript "60182"; talon_exon "284229"; ccdsid "CCDS4210.1"; exon_status "KNOWN"; level "2"; protein_id "ENSP00000423533.1"; source "HAVANA"; tag "CCDS";
chr5	HAVANA	exon	139278327	139278408	.	+	.	gene_id "ENSG00000281398.4"; transcript_id "ENST00000507197.5"; gene_type "lincRNA"; gene_status "KNOWN"; gene_name "SNHG4"; transcript_type "lincRNA"; transcript_status "KNOWN"; transcript_name "SNHG4-204"; exon_number "3"; exon_id "ENSE00003765412.1"; talon_gene "16869"; talon_transcript "60182"; talon_exon "284266"; ccdsid "CCDS4210.1"; exon_status "KNOWN"; level "2"; protein_id "ENSP00000423695.1"; source "HAVANA"; tag "readthrough_transcript";
chr5	HAVANA	exon	139279051	139279129	.	+	.	gene_id "ENSG00000281398.4"; transcript_id "ENST00000507197.5"; gene_type "lincRNA"; gene_status "KNOWN"; gene_name "SNHG4"; transcript_type "lincRNA"; transcript_status "KNOWN"; transcript_name "SNHG4-204"; exon_number "4"; exon_id "ENSE00003763210.1"; talon_gene "16869"; talon_transcript "60182"; talon_exon "284231"; ccdsid "CCDS4210.1"; exon_status "KNOWN"; level "2"; protein_id "ENSP00000423533.1"; source "HAVANA"; tag "CCDS";
chr5	HAVANA	exon	139279935	139280058	.	+	.	gene_id "ENSG00000281398.4"; transcript_id "ENST00000507197.5"; gene_type "lincRNA"; gene_status "KNOWN"; gene_name "SNHG4"; transcript_type "lincRNA"; transcript_status "KNOWN"; transcript_name "SNHG4-204"; exon_number "5"; exon_id "ENSE00003773183.1"; talon_gene "16869"; talon_transcript "60182"; talon_exon "284294"; exon_status "KNOWN"; level "2"; protein_id "ENSP00000424431.1"; source "HAVANA"; tag "readthrough_transcript";
chr5	HAVANA	exon	139282739	139283244	.	+	.	gene_id "ENSG00000281398.4"; transcript_id "ENST00000507197.5"; gene_type "lincRNA"; gene_status "KNOWN"; gene_name "SNHG4"; transcript_type "lincRNA"; transcript_status "KNOWN"; transcript_name "SNHG4-204"; exon_number "6"; exon_id "ENSE00002034009.1"; talon_gene "16869"; talon_transcript "60182"; talon_exon "284316"; exon_status "KNOWN"; level "2"; source "HAVANA";
chr5	HAVANA	transcript	139274131	139284899	.	+	.	gene_id "ENSG00000281398.4"; transcript_id "ENST00000505522.6"; gene_name "SNHG4"; gene_status "KNOWN"; gene_type "lincRNA"; transcript_type "lincRNA"; transcript_status "KNOWN"; transcript_name "SNHG4-202"; talon_gene "16869"; talon_transcript "60185"; havana_transcript "OTTHUMT00000373023.3"; level "2"; source "HAVANA"; tag "basic"; transcript_support_level "1";
chr5	HAVANA	exon	139274131	139274161	.	+	.	gene_id "ENSG00000281398.4"; transcript_id "ENST00000505522.6"; gene_type "lincRNA"; gene_status "KNOWN"; gene_name "SNHG4"; transcript_type "lincRNA"; transcript_status "KNOWN"; transcript_name "SNHG4-202"; exon_number "1"; exon_id "ENSE00003762912.1"; talon_gene "16869"; talon_transcript "60185"; talon_exon "284292"; exon_status "KNOWN"; level "2"; protein_id "ENSP00000424431.1"; source "HAVANA"; tag "readthrough_transcript";
chr5	HAVANA	exon	139276121	139276150	.	+	.	gene_id "ENSG00000281398.4"; transcript_id "ENST00000505522.6"; gene_type "lincRNA"; gene_status "KNOWN"; gene_name "SNHG4"; transcript_type "lincRNA"; transcript_status "KNOWN"; transcript_name "SNHG4-202"; exon_number "2"; exon_id "ENSE00003804824.1"; talon_gene "16869"; talon_transcript "60185"; talon_exon "284229"; ccdsid "CCDS4210.1"; exon_status "KNOWN"; level "2"; protein_id "ENSP00000423533.1"; source "HAVANA"; tag "CCDS";
chr5	HAVANA	exon	139278327	139278408	.	+	.	gene_id "ENSG00000281398.4"; transcript_id "ENST00000505522.6"; gene_type "lincRNA"; gene_status "KNOWN"; gene_name "SNHG4"; transcript_type "lincRNA"; transcript_status "KNOWN"; transcript_name "SNHG4-202"; exon_number "3"; exon_id "ENSE00003765412.1"; talon_gene "16869"; talon_transcript "60185"; talon_exon "284266"; ccdsid "CCDS4210.1"; exon_status "KNOWN"; level "2"; protein_id "ENSP00000423695.1"; source "HAVANA"; tag "readthrough_transcript";
chr5	HAVANA	exon	139279051	139279129	.	+	.	gene_id "ENSG00000281398.4"; transcript_id "ENST00000505522.6"; gene_type "lincRNA"; gene_status "KNOWN"; gene_name "SNHG4"; transcript_type "lincRNA"; transcript_status "KNOWN"; transcript_name "SNHG4-202"; exon_number "4"; exon_id "ENSE00003763210.1"; talon_gene "16869"; talon_transcript "60185"; talon_exon "284231"; ccdsid "CCDS4210.1"; exon_status "KNOWN"; level "2"; protein_id "ENSP00000423533.1"; source "HAVANA"; tag "CCDS";
chr5	HAVANA	exon	139282739	139284899	.	+	.	gene_id "ENSG00000281398.4"; transcript_id "ENST00000505522.6"; gene_type "lincRNA"; gene_status "KNOWN"; gene_name "SNHG4"; transcript_type "lincRNA"; transcript_status "KNOWN"; transcript_name "SNHG4-202"; exon_number "5"; exon_id "ENSE00002046272.3"; talon_gene "16869"; talon_transcript "60185"; talon_exon "284321"; exon_status "KNOWN"; level "2"; source "HAVANA"; tag "basic";
chr5	ENSEMBL	gene	139276180	139276320	.	+	.	gene_id "ENSG00000252213.1"; gene_name "SNORA74D"; gene_status "KNOWN"; gene_type "snoRNA"; talon_gene "16870"; level "3";
chr5	ENSEMBL	transcript	139276180	139276320	.	+	.	gene_id "ENSG00000252213.1"; transcript_id "ENST00000516404.1"; gene_name "SNORA74D"; gene_status "KNOWN"; gene_type "snoRNA"; transcript_type "snoRNA"; transcript_status "KNOWN"; transcript_name "SNORA74D-201"; talon_gene "16870"; talon_transcript "60186"; level "3"; source "ENSEMBL"; tag "basic"; transcript_support_level "NA";
chr5	ENSEMBL	exon	139276180	139276320	.	+	.	gene_id "ENSG00000252213.1"; transcript_id "ENST00000516404.1"; gene_type "snoRNA"; gene_status "KNOWN"; gene_name "SNORA74D"; transcript_type "snoRNA"; transcript_status "KNOWN"; transcript_name "SNORA74D-201"; exon_number "1"; exon_id "ENSE00002088681.1"; talon_gene "16870"; talon_transcript "60186"; talon_exon "284322"; exon_status "KNOWN"; level "3"; source "ENSEMBL"; tag "basic";
chr5	HAVANA	gene	139293648	139330405	.	+	.	gene_id "ENSG00000015479.18"; gene_name "MATR3"; gene_status "KNOWN"; gene_type "protein_coding"; talon_gene "16872"; havana_gene "OTTHUMG00000129229.6"; level "1"; tag "overlapping_locus";
chr5	HAVANA	transcript	139293648	139331359	.	+	.	gene_id "ENSG00000015479.18"; transcript_id "ENST00000394805.7"; gene_name "MATR3"; gene_status "KNOWN"; gene_type "protein_coding"; transcript_type "protein_coding"; transcript_status "KNOWN"; transcript_name "MATR3-201"; talon_gene "16872"; talon_transcript "60188"; ccdsid "CCDS4210.1"; havana_transcript "OTTHUMT00000251324.2"; level "2"; protein_id "ENSP00000378284.3"; source "HAVANA"; tag "CCDS"; transcript_support_level "1";
chr5	HAVANA	exon	139293648	139293805	.	+	.	gene_id "ENSG00000015479.18"; transcript_id "ENST00000394805.7"; gene_type "protein_coding"; gene_status "KNOWN"; gene_name "MATR3"; transcript_type "protein_coding"; transcript_status "KNOWN"; transcript_name "MATR3-201"; exon_number "1"; exon_id "ENSE00002070863.1"; talon_gene "16872"; talon_transcript "60188"; talon_exon "284324"; ccdsid "CCDS4210.1"; exon_status "KNOWN"; level "2"; protein_id "ENSP00000378284.3"; source "HAVANA"; tag "CCDS";
chr5	HAVANA	exon	139307239	139308327	.	+	.	gene_id "ENSG00000015479.18"; transcript_id "ENST00000394805.7"; gene_type "protein_coding"; gene_status "KNOWN"; gene_name "MATR3"; transcript_type "protein_coding"; transcript_status "KNOWN"; transcript_name "MATR3-201"; exon_number "2"; exon_id "ENSE00003772093.1"; talon_gene "16872"; talon_transcript "60188"; talon_exon "284233"; ccdsid "CCDS4210.1"; exon_status "KNOWN"; level "2"; protein_id "ENSP00000423533.1"; source "HAVANA"; tag "CCDS";
chr5	HAVANA	exon	139314675	139314736	.	+	.	gene_id "ENSG00000015479.18"; transcript_id "ENST00000394805.7"; gene_type "protein_coding"; gene_status "KNOWN"; gene_name "MATR3"; transcript_type "protein_coding"; transcript_status "KNOWN"; transcript_name "MATR3-201"; exon_number "3"; exon_id "ENSE00003775312.1"; talon_gene "16872"; talon_transcript "60188"; talon_exon "284235"; ccdsid "CCDS4210.1"; exon_status "KNOWN"; level "2"; protein_id "ENSP00000423533.1"; source "HAVANA"; tag "CCDS";
chr5	HAVANA	exon	139315697	139315738	.	+	.	gene_id "ENSG00000015479.18"; transcript_id "ENST00000394805.7"; gene_type "protein_coding"; gene_status "KNOWN"; gene_name "MATR3"; transcript_type "protein_coding"; transcript_status "KNOWN"; transcript_name "MATR3-201"; exon_number "4"; exon_id "ENSE00003766301.1"; talon_gene "16872"; talon_transcript "60188"; talon_exon "284237"; ccdsid "CCDS4210.1"; exon_status "KNOWN"; level "2"; protein_id "ENSP00000423533.1"; source "HAVANA"; tag "CCDS";
chr5	HAVANA	exon	139316076	139316188	.	+	.	gene_id "ENSG00000015479.18"; transcript_id "ENST00000394805.7"; gene_type "protein_coding"; gene_status "KNOWN"; gene_name "MATR3"; transcript_type "protein_coding"; transcript_status "KNOWN"; transcript_name "MATR3-201"; exon_number "5"; exon_id "ENSE00003765763.1"; talon_gene "16872"; talon_transcript "60188"; talon_exon "284239"; ccdsid "CCDS4210.1"; exon_status "KNOWN"; level "2"; protein_id "ENSP00000423533.1"; source "HAVANA"; tag "CCDS";
chr5	HAVANA	exon	139317053	139317105	.	+	.	gene_id "ENSG00000015479.18"; transcript_id "ENST00000394805.7"; gene_type "protein_coding"; gene_status "KNOWN"; gene_name "MATR3"; transcript_type "protein_coding"; transcript_status "KNOWN"; transcript_name "MATR3-201"; exon_number "6"; exon_id "ENSE00003766452.1"; talon_gene "16872"; talon_transcript "60188"; talon_exon "284241"; ccdsid "CCDS4210.1"; exon_status "KNOWN"; level "2"; protein_id "ENSP00000423533.1"; source "HAVANA"; tag "CCDS";
chr5	HAVANA	exon	139317596	139317721	.	+	.	gene_id "ENSG00000015479.18"; transcript_id "ENST00000394805.7"; gene_type "protein_coding"; gene_status "KNOWN"; gene_name "MATR3"; transcript_type "protein_coding"; transcript_status "KNOWN"; transcript_name "MATR3-201"; exon_number "7"; exon_id "ENSE00003771240.1"; talon_gene "16872"; talon_transcript "60188"; talon_exon "284243"; ccdsid "CCDS4210.1"; exon_status "KNOWN"; level "2"; protein_id "ENSP00000423533.1"; source "HAVANA"; tag "CCDS";
chr5	HAVANA	exon	139318908	139319033	.	+	.	gene_id "ENSG00000015479.18"; transcript_id "ENST00000394805.7"; gene_type "protein_coding"; gene_status "KNOWN"; gene_name "MATR3"; transcript_type "protein_coding"; transcript_status "KNOWN"; transcript_name "MATR3-201"; exon_number "8"; exon_id "ENSE00003760488.1"; talon_gene "16872"; talon_transcript "60188"; talon_exon "284245"; ccdsid "CCDS4210.1"; exon_status "KNOWN"; level "2"; protein_id "ENSP00000423533.1"; source "HAVANA"; tag "CCDS";
chr5	HAVANA	exon	139319334	139319501	.	+	.	gene_id "ENSG00000015479.18"; transcript_id "ENST00000394805.7"; gene_type "protein_coding"; gene_status "KNOWN"; gene_name "MATR3"; transcript_type "protein_coding"; transcript_status "KNOWN"; transcript_name "MATR3-201"; exon_number "9"; exon_id "ENSE00003768957.1"; talon_gene "16872"; talon_transcript "60188"; talon_exon "284247"; ccdsid "CCDS4210.1"; exon_status "KNOWN"; level "2"; protein_id "ENSP00000423533.1"; source "HAVANA"; tag "CCDS";
chr5	HAVANA	exon	139321898	139322029	.	+	.	gene_id "ENSG00000015479.18"; transcript_id "ENST00000394805.7"; gene_type "protein_coding"; gene_status "KNOWN"; gene_name "MATR3"; transcript_type "protein_coding"; transcript_status "KNOWN"; transcript_name "MATR3-201"; exon_number "10"; exon_id "ENSE00003766231.1"; talon_gene "16872"; talon_transcript "60188"; talon_exon "284249"; ccdsid "CCDS4210.1"; exon_status "KNOWN"; level "2"; protein_id "ENSP00000423533.1"; source "HAVANA"; tag "CCDS";
chr5	HAVANA	exon	139322463	139322506	.	+	.	gene_id "ENSG00000015479.18"; transcript_id "ENST00000394805.7"; gene_type "protein_coding"; gene_status "KNOWN"; gene_name "MATR3"; transcript_type "protein_coding"; transcript_status "KNOWN"; transcript_name "MATR3-201"; exon_number "11"; exon_id "ENSE00003766880.1"; talon_gene "16872"; talon_transcript "60188"; talon_exon "284251"; ccdsid "CCDS4210.1"; exon_status "KNOWN"; level "2"; protein_id "ENSP00000423533.1"; source "HAVANA"; tag "CCDS";
chr5	HAVANA	exon	139322598	139322967	.	+	.	gene_id "ENSG00000015479.18"; transcript_id "ENST00000394805.7"; gene_type "protein_coding"; gene_status "KNOWN"; gene_name "MATR3"; transcript_type "protein_coding"; transcript_status "KNOWN"; transcript_name "MATR3-201"; exon_number "12"; exon_id "ENSE00003763930.1"; talon_gene "16872"; talon_transcript "60188"; talon_exon "284253"; ccdsid "CCDS4210.1"; exon_status "KNOWN"; level "2"; protein_id "ENSP00000423533.1"; source "HAVANA"; tag "CCDS";
chr5	HAVANA	exon	139325440	139325662	.	+	.	gene_id "ENSG00000015479.18"; transcript_id "ENST00000394805.7"; gene_type "protein_coding"; gene_status "KNOWN"; gene_name "MATR3"; transcript_type "protein_coding"; transcript_status "KNOWN"; transcript_name "MATR3-201"; exon_number "13"; exon_id "ENSE00003769838.1"; talon_gene "16872"; talon_transcript "60188"; talon_exon "284255"; ccdsid "CCDS4210.1"; exon_status "KNOWN"; level "2"; protein_id "ENSP00000423533.1"; source "HAVANA"; tag "CCDS";
chr5	ENSEMBL	exon	139326163	139326284	.	+	.	gene_id "ENSG00000015479.18"; transcript_id "ENST00000394805.7"; gene_type "protein_coding"; gene_status "KNOWN"; gene_name "MATR3"; transcript_type "protein_coding"; transcript_status "KNOWN"; transcript_name "MATR3-201"; exon_number "14"; exon_id "ENSE00003772777.1"; talon_gene "16872"; talon_transcript "60188"; talon_exon "284257"; ccdsid "CCDS4210.1"; exon_status "KNOWN"; level "3"; protein_id "ENSP00000480093.1"; source "ENSEMBL"; tag "basic";
chr5	HAVANA	exon	139329345	139331359	.	+	.	gene_id "ENSG00000015479.18"; transcript_id "ENST00000394805.7"; gene_type "protein_coding"; gene_status "KNOWN"; gene_name "MATR3"; transcript_type "protein_coding"; transcript_status "KNOWN"; transcript_name "MATR3-201"; exon_number "15"; exon_id "ENSE00001869261.1"; talon_gene "16872"; talon_transcript "60188"; talon_exon "284326"; ccdsid "CCDS4210.1"; exon_status "KNOWN"; level "2"; protein_id "ENSP00000378284.3"; source "HAVANA"; tag "CCDS";
chr5	HAVANA	transcript	139293750	139330002	.	+	.	gene_id "ENSG00000015479.18"; transcript_id "ENST00000503811.5"; gene_name "MATR3"; gene_status "KNOWN"; gene_type "protein_coding"; transcript_type "protein_coding"; transcript_status "KNOWN"; transcript_name "MATR3-206"; talon_gene "16872"; talon_transcript "60200"; ccdsid "CCDS54908.1"; havana_transcript "OTTHUMT00000373015.1"; level "2"; protein_id "ENSP00000423587.1"; source "HAVANA"; tag "CCDS"; transcript_support_level "2";
chr5	HAVANA	exon	139293750	139294028	.	+	.	gene_id "ENSG00000015479.18"; transcript_id "ENST00000503811.5"; gene_type "protein_coding"; gene_status "KNOWN"; gene_name "MATR3"; transcript_type "protein_coding"; transcript_status "KNOWN"; transcript_name "MATR3-206"; exon_number "1"; exon_id "ENSE00002042937.1"; talon_gene "16872"; talon_transcript "60200"; talon_exon "284360"; ccdsid "CCDS54908.1"; exon_status "KNOWN"; level "2"; protein_id "ENSP00000423587.1"; source "HAVANA"; tag "CCDS";
chr5	HAVANA	exon	139314675	139314736	.	+	.	gene_id "ENSG00000015479.18"; transcript_id "ENST00000503811.5"; gene_type "protein_coding"; gene_status "KNOWN"; gene_name "MATR3"; transcript_type "protein_coding"; transcript_status "KNOWN"; transcript_name "MATR3-206"; exon_number "2"; exon_id "ENSE00003775312.1"; talon_gene "16872"; talon_transcript "60200"; talon_exon "284235"; ccdsid "CCDS4210.1"; exon_status "KNOWN"; level "2"; protein_id "ENSP00000423533.1"; source "HAVANA"; tag "CCDS";
chr5	HAVANA	exon	139315697	139315738	.	+	.	gene_id "ENSG00000015479.18"; transcript_id "ENST00000503811.5"; gene_type "protein_coding"; gene_status "KNOWN"; gene_name "MATR3"; transcript_type "protein_coding"; transcript_status "KNOWN"; transcript_name "MATR3-206"; exon_number "3"; exon_id "ENSE00003766301.1"; talon_gene "16872"; talon_transcript "60200"; talon_exon "284237"; ccdsid "CCDS4210.1"; exon_status "KNOWN"; level "2"; protein_id "ENSP00000423533.1"; source "HAVANA"; tag "CCDS";
chr5	HAVANA	exon	139316076	139316188	.	+	.	gene_id "ENSG00000015479.18"; transcript_id "ENST00000503811.5"; gene_type "protein_coding"; gene_status "KNOWN"; gene_name "MATR3"; transcript_type "protein_coding"; transcript_status "KNOWN"; transcript_name "MATR3-206"; exon_number "4"; exon_id "ENSE00003765763.1"; talon_gene "16872"; talon_transcript "60200"; talon_exon "284239"; ccdsid "CCDS4210.1"; exon_status "KNOWN"; level "2"; protein_id "ENSP00000423533.1"; source "HAVANA"; tag "CCDS";
chr5	HAVANA	exon	139317053	139317105	.	+	.	gene_id "ENSG00000015479.18"; transcript_id "ENST00000503811.5"; gene_type "protein_coding"; gene_status "KNOWN"; gene_name "MATR3"; transcript_type "protein_coding"; transcript_status "KNOWN"; transcript_name "MATR3-206"; exon_number "5"; exon_id "ENSE00003766452.1"; talon_gene "16872"; talon_transcript "60200"; talon_exon "284241"; ccdsid "CCDS4210.1"; exon_status "KNOWN"; level "2"; protein_id "ENSP00000423533.1"; source "HAVANA"; tag "CCDS";
chr5	HAVANA	exon	139317596	139317721	.	+	.	gene_id "ENSG00000015479.18"; transcript_id "ENST00000503811.5"; gene_type "protein_coding"; gene_status "KNOWN"; gene_name "MATR3"; transcript_type "protein_coding"; transcript_status "KNOWN"; transcript_name "MATR3-206"; exon_number "6"; exon_id "ENSE00003771240.1"; talon_gene "16872"; talon_transcript "60200"; talon_exon "284243"; ccdsid "CCDS4210.1"; exon_status "KNOWN"; level "2"; protein_id "ENSP00000423533.1"; source "HAVANA"; tag "CCDS";
chr5	HAVANA	exon	139318908	139319033	.	+	.	gene_id "ENSG00000015479.18"; transcript_id "ENST00000503811.5"; gene_type "protein_coding"; gene_status "KNOWN"; gene_name "MATR3"; transcript_type "protein_coding"; transcript_status "KNOWN"; transcript_name "MATR3-206"; exon_number "7"; exon_id "ENSE00003760488.1"; talon_gene "16872"; talon_transcript "60200"; talon_exon "284245"; ccdsid "CCDS4210.1"; exon_status "KNOWN"; level "2"; protein_id "ENSP00000423533.1"; source "HAVANA"; tag "CCDS";
chr5	HAVANA	exon	139319334	139319501	.	+	.	gene_id "ENSG00000015479.18"; transcript_id "ENST00000503811.5"; gene_type "protein_coding"; gene_status "KNOWN"; gene_name "MATR3"; transcript_type "protein_coding"; transcript_status "KNOWN"; transcript_name "MATR3-206"; exon_number "8"; exon_id "ENSE00003768957.1"; talon_gene "16872"; talon_transcript "60200"; talon_exon "284247"; ccdsid "CCDS4210.1"; exon_status "KNOWN"; level "2"; protein_id "ENSP00000423533.1"; source "HAVANA"; tag "CCDS";
chr5	HAVANA	exon	139321898	139322029	.	+	.	gene_id "ENSG00000015479.18"; transcript_id "ENST00000503811.5"; gene_type "protein_coding"; gene_status "KNOWN"; gene_name "MATR3"; transcript_type "protein_coding"; transcript_status "KNOWN"; transcript_name "MATR3-206"; exon_number "9"; exon_id "ENSE00003766231.1"; talon_gene "16872"; talon_transcript "60200"; talon_exon "284249"; ccdsid "CCDS4210.1"; exon_status "KNOWN"; level "2"; protein_id "ENSP00000423533.1"; source "HAVANA"; tag "CCDS";
chr5	HAVANA	exon	139322463	139322506	.	+	.	gene_id "ENSG00000015479.18"; transcript_id "ENST00000503811.5"; gene_type "protein_coding"; gene_status "KNOWN"; gene_name "MATR3"; transcript_type "protein_coding"; transcript_status "KNOWN"; transcript_name "MATR3-206"; exon_number "10"; exon_id "ENSE00003766880.1"; talon_gene "16872"; talon_transcript "60200"; talon_exon "284251"; ccdsid "CCDS4210.1"; exon_status "KNOWN"; level "2"; protein_id "ENSP00000423533.1"; source "HAVANA"; tag "CCDS";
chr5	HAVANA	exon	139322598	139322967	.	+	.	gene_id "ENSG00000015479.18"; transcript_id "ENST00000503811.5"; gene_type "protein_coding"; gene_status "KNOWN"; gene_name "MATR3"; transcript_type "protein_coding"; transcript_status "KNOWN"; transcript_name "MATR3-206"; exon_number "11"; exon_id "ENSE00003763930.1"; talon_gene "16872"; talon_transcript "60200"; talon_exon "284253"; ccdsid "CCDS4210.1"; exon_status "KNOWN"; level "2"; protein_id "ENSP00000423533.1"; source "HAVANA"; tag "CCDS";
chr5	HAVANA	exon	139325440	139325662	.	+	.	gene_id "ENSG00000015479.18"; transcript_id "ENST00000503811.5"; gene_type "protein_coding"; gene_status "KNOWN"; gene_name "MATR3"; transcript_type "protein_coding"; transcript_status "KNOWN"; transcript_name "MATR3-206"; exon_number "12"; exon_id "ENSE00003769838.1"; talon_gene "16872"; talon_transcript "60200"; talon_exon "284255"; ccdsid "CCDS4210.1"; exon_status "KNOWN"; level "2"; protein_id "ENSP00000423533.1"; source "HAVANA"; tag "CCDS";
chr5	ENSEMBL	exon	139326163	139326284	.	+	.	gene_id "ENSG00000015479.18"; transcript_id "ENST00000503811.5"; gene_type "protein_coding"; gene_status "KNOWN"; gene_name "MATR3"; transcript_type "protein_coding"; transcript_status "KNOWN"; transcript_name "MATR3-206"; exon_number "13"; exon_id "ENSE00003772777.1"; talon_gene "16872"; talon_transcript "60200"; talon_exon "284257"; ccdsid "CCDS4210.1"; exon_status "KNOWN"; level "3"; protein_id "ENSP00000480093.1"; source "ENSEMBL"; tag "basic";
chr5	HAVANA	exon	139329345	139330002	.	+	.	gene_id "ENSG00000015479.18"; transcript_id "ENST00000503811.5"; gene_type "protein_coding"; gene_status "KNOWN"; gene_name "MATR3"; transcript_type "protein_coding"; transcript_status "KNOWN"; transcript_name "MATR3-206"; exon_number "14"; exon_id "ENSE00002073930.1"; talon_gene "16872"; talon_transcript "60200"; talon_exon "284362"; ccdsid "CCDS54908.1"; exon_status "KNOWN"; level "2"; protein_id "ENSP00000423587.1"; source "HAVANA"; tag "CCDS";
chr5	HAVANA	transcript	139293778	139330441	.	+	.	gene_id "ENSG00000015479.18"; transcript_id "ENST00000618441.5"; gene_name "MATR3"; gene_status "KNOWN"; gene_type "protein_coding"; transcript_type "protein_coding"; transcript_status "KNOWN"; transcript_name "MATR3-227"; talon_gene "16872"; talon_transcript "60201"; ccdsid "CCDS4210.1"; havana_transcript "OTTHUMT00000373053.3"; level "2"; protein_id "ENSP00000482895.1"; source "HAVANA"; tag "CCDS"; transcript_support_level "1";
chr5	HAVANA	exon	139293778	139294028	.	+	.	gene_id "ENSG00000015479.18"; transcript_id "ENST00000618441.5"; gene_type "protein_coding"; gene_status "KNOWN"; gene_name "MATR3"; transcript_type "protein_coding"; transcript_status "KNOWN"; transcript_name "MATR3-227"; exon_number "1"; exon_id "ENSE00002038434.1"; talon_gene "16872"; talon_transcript "60201"; talon_exon "284363"; ccdsid "CCDS4210.1"; exon_status "KNOWN"; level "2"; protein_id "ENSP00000482895.1"; source "HAVANA"; tag "CCDS";
chr5	HAVANA	exon	139307239	139308327	.	+	.	gene_id "ENSG00000015479.18"; transcript_id "ENST00000618441.5"; gene_type "protein_coding"; gene_status "KNOWN"; gene_name "MATR3"; transcript_type "protein_coding"; transcript_status "KNOWN"; transcript_name "MATR3-227"; exon_number "2"; exon_id "ENSE00003772093.1"; talon_gene "16872"; talon_transcript "60201"; talon_exon "284233"; ccdsid "CCDS4210.1"; exon_status "KNOWN"; level "2"; protein_id "ENSP00000423533.1"; source "HAVANA"; tag "CCDS";
chr5	HAVANA	exon	139314675	139314736	.	+	.	gene_id "ENSG00000015479.18"; transcript_id "ENST00000618441.5"; gene_type "protein_coding"; gene_status "KNOWN"; gene_name "MATR3"; transcript_type "protein_coding"; transcript_status "KNOWN"; transcript_name "MATR3-227"; exon_number "3"; exon_id "ENSE00003775312.1"; talon_gene "16872"; talon_transcript "60201"; talon_exon "284235"; ccdsid "CCDS4210.1"; exon_status "KNOWN"; level "2"; protein_id "ENSP00000423533.1"; source "HAVANA"; tag "CCDS";
chr5	HAVANA	exon	139315697	139315738	.	+	.	gene_id "ENSG00000015479.18"; transcript_id "ENST00000618441.5"; gene_type "protein_coding"; gene_status "KNOWN"; gene_name "MATR3"; transcript_type "protein_coding"; transcript_status "KNOWN"; transcript_name "MATR3-227"; exon_number "4"; exon_id "ENSE00003766301.1"; talon_gene "16872"; talon_transcript "60201"; talon_exon "284237"; ccdsid "CCDS4210.1"; exon_status "KNOWN"; level "2"; protein_id "ENSP00000423533.1"; source "HAVANA"; tag "CCDS";
chr5	HAVANA	exon	139316076	139316188	.	+	.	gene_id "ENSG00000015479.18"; transcript_id "ENST00000618441.5"; gene_type "protein_coding"; gene_status "KNOWN"; gene_name "MATR3"; transcript_type "protein_coding"; transcript_status "KNOWN"; transcript_name "MATR3-227"; exon_number "5"; exon_id "ENSE00003765763.1"; talon_gene "16872"; talon_transcript "60201"; talon_exon "284239"; ccdsid "CCDS4210.1"; exon_status "KNOWN"; level "2"; protein_id "ENSP00000423533.1"; source "HAVANA"; tag "CCDS";
chr5	HAVANA	exon	139317053	139317105	.	+	.	gene_id "ENSG00000015479.18"; transcript_id "ENST00000618441.5"; gene_type "protein_coding"; gene_status "KNOWN"; gene_name "MATR3"; transcript_type "protein_coding"; transcript_status "KNOWN"; transcript_name "MATR3-227"; exon_number "6"; exon_id "ENSE00003766452.1"; talon_gene "16872"; talon_transcript "60201"; talon_exon "284241"; ccdsid "CCDS4210.1"; exon_status "KNOWN"; level "2"; protein_id "ENSP00000423533.1"; source "HAVANA"; tag "CCDS";
chr5	HAVANA	exon	139317596	139317721	.	+	.	gene_id "ENSG00000015479.18"; transcript_id "ENST00000618441.5"; gene_type "protein_coding"; gene_status "KNOWN"; gene_name "MATR3"; transcript_type "protein_coding"; transcript_status "KNOWN"; transcript_name "MATR3-227"; exon_number "7"; exon_id "ENSE00003771240.1"; talon_gene "16872"; talon_transcript "60201"; talon_exon "284243"; ccdsid "CCDS4210.1"; exon_status "KNOWN"; level "2"; protein_id "ENSP00000423533.1"; source "HAVANA"; tag "CCDS";
chr5	HAVANA	exon	139318908	139319033	.	+	.	gene_id "ENSG00000015479.18"; transcript_id "ENST00000618441.5"; gene_type "protein_coding"; gene_status "KNOWN"; gene_name "MATR3"; transcript_type "protein_coding"; transcript_status "KNOWN"; transcript_name "MATR3-227"; exon_number "8"; exon_id "ENSE00003760488.1"; talon_gene "16872"; talon_transcript "60201"; talon_exon "284245"; ccdsid "CCDS4210.1"; exon_status "KNOWN"; level "2"; protein_id "ENSP00000423533.1"; source "HAVANA"; tag "CCDS";
chr5	HAVANA	exon	139319334	139319501	.	+	.	gene_id "ENSG00000015479.18"; transcript_id "ENST00000618441.5"; gene_type "protein_coding"; gene_status "KNOWN"; gene_name "MATR3"; transcript_type "protein_coding"; transcript_status "KNOWN"; transcript_name "MATR3-227"; exon_number "9"; exon_id "ENSE00003768957.1"; talon_gene "16872"; talon_transcript "60201"; talon_exon "284247"; ccdsid "CCDS4210.1"; exon_status "KNOWN"; level "2"; protein_id "ENSP00000423533.1"; source "HAVANA"; tag "CCDS";
chr5	HAVANA	exon	139321898	139322029	.	+	.	gene_id "ENSG00000015479.18"; transcript_id "ENST00000618441.5"; gene_type "protein_coding"; gene_status "KNOWN"; gene_name "MATR3"; transcript_type "protein_coding"; transcript_status "KNOWN"; transcript_name "MATR3-227"; exon_number "10"; exon_id "ENSE00003766231.1"; talon_gene "16872"; talon_transcript "60201"; talon_exon "284249"; ccdsid "CCDS4210.1"; exon_status "KNOWN"; level "2"; protein_id "ENSP00000423533.1"; source "HAVANA"; tag "CCDS";
chr5	HAVANA	exon	139322463	139322506	.	+	.	gene_id "ENSG00000015479.18"; transcript_id "ENST00000618441.5"; gene_type "protein_coding"; gene_status "KNOWN"; gene_name "MATR3"; transcript_type "protein_coding"; transcript_status "KNOWN"; transcript_name "MATR3-227"; exon_number "11"; exon_id "ENSE00003766880.1"; talon_gene "16872"; talon_transcript "60201"; talon_exon "284251"; ccdsid "CCDS4210.1"; exon_status "KNOWN"; level "2"; protein_id "ENSP00000423533.1"; source "HAVANA"; tag "CCDS";
chr5	HAVANA	exon	139322598	139322967	.	+	.	gene_id "ENSG00000015479.18"; transcript_id "ENST00000618441.5"; gene_type "protein_coding"; gene_status "KNOWN"; gene_name "MATR3"; transcript_type "protein_coding"; transcript_status "KNOWN"; transcript_name "MATR3-227"; exon_number "12"; exon_id "ENSE00003763930.1"; talon_gene "16872"; talon_transcript "60201"; talon_exon "284253"; ccdsid "CCDS4210.1"; exon_status "KNOWN"; level "2"; protein_id "ENSP00000423533.1"; source "HAVANA"; tag "CCDS";
chr5	HAVANA	exon	139325440	139325662	.	+	.	gene_id "ENSG00000015479.18"; transcript_id "ENST00000618441.5"; gene_type "protein_coding"; gene_status "KNOWN"; gene_name "MATR3"; transcript_type "protein_coding"; transcript_status "KNOWN"; transcript_name "MATR3-227"; exon_number "13"; exon_id "ENSE00003769838.1"; talon_gene "16872"; talon_transcript "60201"; talon_exon "284255"; ccdsid "CCDS4210.1"; exon_status "KNOWN"; level "2"; protein_id "ENSP00000423533.1"; source "HAVANA"; tag "CCDS";
chr5	ENSEMBL	exon	139326163	139326284	.	+	.	gene_id "ENSG00000015479.18"; transcript_id "ENST00000618441.5"; gene_type "protein_coding"; gene_status "KNOWN"; gene_name "MATR3"; transcript_type "protein_coding"; transcript_status "KNOWN"; transcript_name "MATR3-227"; exon_number "14"; exon_id "ENSE00003772777.1"; talon_gene "16872"; talon_transcript "60201"; talon_exon "284257"; ccdsid "CCDS4210.1"; exon_status "KNOWN"; level "3"; protein_id "ENSP00000480093.1"; source "ENSEMBL"; tag "basic";
chr5	HAVANA	exon	139329345	139330441	.	+	.	gene_id "ENSG00000015479.18"; transcript_id "ENST00000618441.5"; gene_type "protein_coding"; gene_status "KNOWN"; gene_name "MATR3"; transcript_type "protein_coding"; transcript_status "KNOWN"; transcript_name "MATR3-227"; exon_number "15"; exon_id "ENSE00003802854.1"; talon_gene "16872"; talon_transcript "60201"; talon_exon "284365"; ccdsid "CCDS4210.1"; exon_status "KNOWN"; level "2"; protein_id "ENSP00000482895.1"; source "HAVANA"; tag "CCDS";
chr5	HAVANA	transcript	139308243	139315145	.	+	.	gene_id "ENSG00000015479.18"; transcript_id "ENST00000514402.1"; gene_name "MATR3"; gene_status "KNOWN"; gene_type "protein_coding"; transcript_type "retained_intron"; transcript_status "KNOWN"; transcript_name "MATR3-223"; talon_gene "16872"; talon_transcript "60210"; havana_transcript "OTTHUMT00000373045.1"; level "2"; source "HAVANA"; transcript_support_level "2";
chr5	HAVANA	exon	139308243	139308327	.	+	.	gene_id "ENSG00000015479.18"; transcript_id "ENST00000514402.1"; gene_type "protein_coding"; gene_status "KNOWN"; gene_name "MATR3"; transcript_type "retained_intron"; transcript_status "KNOWN"; transcript_name "MATR3-223"; exon_number "1"; exon_id "ENSE00002026020.1"; talon_gene "16872"; talon_transcript "60210"; talon_exon "284389"; exon_status "KNOWN"; level "2"; source "HAVANA";
chr5	HAVANA	exon	139314675	139315145	.	+	.	gene_id "ENSG00000015479.18"; transcript_id "ENST00000514402.1"; gene_type "protein_coding"; gene_status "KNOWN"; gene_name "MATR3"; transcript_type "retained_intron"; transcript_status "KNOWN"; transcript_name "MATR3-223"; exon_number "2"; exon_id "ENSE00002037308.1"; talon_gene "16872"; talon_transcript "60210"; talon_exon "284390"; exon_status "KNOWN"; level "2"; source "HAVANA";
chr5	HAVANA	transcript	139310043	139330437	.	+	.	gene_id "ENSG00000015479.18"; transcript_id "ENST00000505625.5"; gene_name "MATR3"; gene_status "KNOWN"; gene_type "protein_coding"; transcript_type "retained_intron"; transcript_status "KNOWN"; transcript_name "MATR3-211"; talon_gene "16872"; talon_transcript "60211"; havana_transcript "OTTHUMT00000373012.1"; level "2"; source "HAVANA"; transcript_support_level "1";
chr5	HAVANA	exon	139310043	139314736	.	+	.	gene_id "ENSG00000015479.18"; transcript_id "ENST00000505625.5"; gene_type "protein_coding"; gene_status "KNOWN"; gene_name "MATR3"; transcript_type "retained_intron"; transcript_status "KNOWN"; transcript_name "MATR3-211"; exon_number "1"; exon_id "ENSE00002066243.1"; talon_gene "16872"; talon_transcript "60211"; talon_exon "284391"; exon_status "KNOWN"; level "2"; source "HAVANA";
chr5	HAVANA	exon	139315697	139315738	.	+	.	gene_id "ENSG00000015479.18"; transcript_id "ENST00000505625.5"; gene_type "protein_coding"; gene_status "KNOWN"; gene_name "MATR3"; transcript_type "retained_intron"; transcript_status "KNOWN"; transcript_name "MATR3-211"; exon_number "2"; exon_id "ENSE00003766301.1"; talon_gene "16872"; talon_transcript "60211"; talon_exon "284237"; ccdsid "CCDS4210.1"; exon_status "KNOWN"; level "2"; protein_id "ENSP00000423533.1"; source "HAVANA"; tag "CCDS";
chr5	HAVANA	exon	139316076	139316188	.	+	.	gene_id "ENSG00000015479.18"; transcript_id "ENST00000505625.5"; gene_type "protein_coding"; gene_status "KNOWN"; gene_name "MATR3"; transcript_type "retained_intron"; transcript_status "KNOWN"; transcript_name "MATR3-211"; exon_number "3"; exon_id "ENSE00003765763.1"; talon_gene "16872"; talon_transcript "60211"; talon_exon "284239"; ccdsid "CCDS4210.1"; exon_status "KNOWN"; level "2"; protein_id "ENSP00000423533.1"; source "HAVANA"; tag "CCDS";
chr5	HAVANA	exon	139317053	139317105	.	+	.	gene_id "ENSG00000015479.18"; transcript_id "ENST00000505625.5"; gene_type "protein_coding"; gene_status "KNOWN"; gene_name "MATR3"; transcript_type "retained_intron"; transcript_status "KNOWN"; transcript_name "MATR3-211"; exon_number "4"; exon_id "ENSE00003766452.1"; talon_gene "16872"; talon_transcript "60211"; talon_exon "284241"; ccdsid "CCDS4210.1"; exon_status "KNOWN"; level "2"; protein_id "ENSP00000423533.1"; source "HAVANA"; tag "CCDS";
chr5	HAVANA	exon	139317596	139317721	.	+	.	gene_id "ENSG00000015479.18"; transcript_id "ENST00000505625.5"; gene_type "protein_coding"; gene_status "KNOWN"; gene_name "MATR3"; transcript_type "retained_intron"; transcript_status "KNOWN"; transcript_name "MATR3-211"; exon_number "5"; exon_id "ENSE00003771240.1"; talon_gene "16872"; talon_transcript "60211"; talon_exon "284243"; ccdsid "CCDS4210.1"; exon_status "KNOWN"; level "2"; protein_id "ENSP00000423533.1"; source "HAVANA"; tag "CCDS";
chr5	HAVANA	exon	139318908	139319033	.	+	.	gene_id "ENSG00000015479.18"; transcript_id "ENST00000505625.5"; gene_type "protein_coding"; gene_status "KNOWN"; gene_name "MATR3"; transcript_type "retained_intron"; transcript_status "KNOWN"; transcript_name "MATR3-211"; exon_number "6"; exon_id "ENSE00003760488.1"; talon_gene "16872"; talon_transcript "60211"; talon_exon "284245"; ccdsid "CCDS4210.1"; exon_status "KNOWN"; level "2"; protein_id "ENSP00000423533.1"; source "HAVANA"; tag "CCDS";
chr5	HAVANA	exon	139319334	139319501	.	+	.	gene_id "ENSG00000015479.18"; transcript_id "ENST00000505625.5"; gene_type "protein_coding"; gene_status "KNOWN"; gene_name "MATR3"; transcript_type "retained_intron"; transcript_status "KNOWN"; transcript_name "MATR3-211"; exon_number "7"; exon_id "ENSE00003768957.1"; talon_gene "16872"; talon_transcript "60211"; talon_exon "284247"; ccdsid "CCDS4210.1"; exon_status "KNOWN"; level "2"; protein_id "ENSP00000423533.1"; source "HAVANA"; tag "CCDS";
chr5	HAVANA	exon	139321898	139322029	.	+	.	gene_id "ENSG00000015479.18"; transcript_id "ENST00000505625.5"; gene_type "protein_coding"; gene_status "KNOWN"; gene_name "MATR3"; transcript_type "retained_intron"; transcript_status "KNOWN"; transcript_name "MATR3-211"; exon_number "8"; exon_id "ENSE00003766231.1"; talon_gene "16872"; talon_transcript "60211"; talon_exon "284249"; ccdsid "CCDS4210.1"; exon_status "KNOWN"; level "2"; protein_id "ENSP00000423533.1"; source "HAVANA"; tag "CCDS";
chr5	HAVANA	exon	139322463	139322506	.	+	.	gene_id "ENSG00000015479.18"; transcript_id "ENST00000505625.5"; gene_type "protein_coding"; gene_status "KNOWN"; gene_name "MATR3"; transcript_type "retained_intron"; transcript_status "KNOWN"; transcript_name "MATR3-211"; exon_number "9"; exon_id "ENSE00003766880.1"; talon_gene "16872"; talon_transcript "60211"; talon_exon "284251"; ccdsid "CCDS4210.1"; exon_status "KNOWN"; level "2"; protein_id "ENSP00000423533.1"; source "HAVANA"; tag "CCDS";
chr5	HAVANA	exon	139322598	139322967	.	+	.	gene_id "ENSG00000015479.18"; transcript_id "ENST00000505625.5"; gene_type "protein_coding"; gene_status "KNOWN"; gene_name "MATR3"; transcript_type "retained_intron"; transcript_status "KNOWN"; transcript_name "MATR3-211"; exon_number "10"; exon_id "ENSE00003763930.1"; talon_gene "16872"; talon_transcript "60211"; talon_exon "284253"; ccdsid "CCDS4210.1"; exon_status "KNOWN"; level "2"; protein_id "ENSP00000423533.1"; source "HAVANA"; tag "CCDS";
chr5	HAVANA	exon	139325440	139325662	.	+	.	gene_id "ENSG00000015479.18"; transcript_id "ENST00000505625.5"; gene_type "protein_coding"; gene_status "KNOWN"; gene_name "MATR3"; transcript_type "retained_intron"; transcript_status "KNOWN"; transcript_name "MATR3-211"; exon_number "11"; exon_id "ENSE00003769838.1"; talon_gene "16872"; talon_transcript "60211"; talon_exon "284255"; ccdsid "CCDS4210.1"; exon_status "KNOWN"; level "2"; protein_id "ENSP00000423533.1"; source "HAVANA"; tag "CCDS";
chr5	ENSEMBL	exon	139326163	139326284	.	+	.	gene_id "ENSG00000015479.18"; transcript_id "ENST00000505625.5"; gene_type "protein_coding"; gene_status "KNOWN"; gene_name "MATR3"; transcript_type "retained_intron"; transcript_status "KNOWN"; transcript_name "MATR3-211"; exon_number "12"; exon_id "ENSE00003772777.1"; talon_gene "16872"; talon_transcript "60211"; talon_exon "284257"; ccdsid "CCDS4210.1"; exon_status "KNOWN"; level "3"; protein_id "ENSP00000480093.1"; source "ENSEMBL"; tag "basic";
chr5	HAVANA	exon	139329345	139330437	.	+	.	gene_id "ENSG00000015479.18"; transcript_id "ENST00000505625.5"; gene_type "protein_coding"; gene_status "KNOWN"; gene_name "MATR3"; transcript_type "retained_intron"; transcript_status "KNOWN"; transcript_name "MATR3-211"; exon_number "13"; exon_id "ENSE00002062719.1"; talon_gene "16872"; talon_transcript "60211"; talon_exon "284392"; exon_status "KNOWN"; level "2"; source "HAVANA";
chr5	HAVANA	transcript	139315751	139329648	.	+	.	gene_id "ENSG00000015479.18"; transcript_id "ENST00000502422.5"; gene_name "MATR3"; gene_status "KNOWN"; gene_type "protein_coding"; transcript_type "retained_intron"; transcript_status "KNOWN"; transcript_name "MATR3-202"; talon_gene "16872"; talon_transcript "60213"; havana_transcript "OTTHUMT00000373011.1"; level "2"; source "HAVANA"; transcript_support_level "1";
chr5	HAVANA	exon	139315751	139316188	.	+	.	gene_id "ENSG00000015479.18"; transcript_id "ENST00000502422.5"; gene_type "protein_coding"; gene_status "KNOWN"; gene_name "MATR3"; transcript_type "retained_intron"; transcript_status "KNOWN"; transcript_name "MATR3-202"; exon_number "1"; exon_id "ENSE00002028744.1"; talon_gene "16872"; talon_transcript "60213"; talon_exon "284394"; exon_status "KNOWN"; level "2"; source "HAVANA";
chr5	HAVANA	exon	139317053	139317105	.	+	.	gene_id "ENSG00000015479.18"; transcript_id "ENST00000502422.5"; gene_type "protein_coding"; gene_status "KNOWN"; gene_name "MATR3"; transcript_type "retained_intron"; transcript_status "KNOWN"; transcript_name "MATR3-202"; exon_number "2"; exon_id "ENSE00003766452.1"; talon_gene "16872"; talon_transcript "60213"; talon_exon "284241"; ccdsid "CCDS4210.1"; exon_status "KNOWN"; level "2"; protein_id "ENSP00000423533.1"; source "HAVANA"; tag "CCDS";
chr5	HAVANA	exon	139317596	139317721	.	+	.	gene_id "ENSG00000015479.18"; transcript_id "ENST00000502422.5"; gene_type "protein_coding"; gene_status "KNOWN"; gene_name "MATR3"; transcript_type "retained_intron"; transcript_status "KNOWN"; transcript_name "MATR3-202"; exon_number "3"; exon_id "ENSE00003771240.1"; talon_gene "16872"; talon_transcript "60213"; talon_exon "284243"; ccdsid "CCDS4210.1"; exon_status "KNOWN"; level "2"; protein_id "ENSP00000423533.1"; source "HAVANA"; tag "CCDS";
chr5	HAVANA	exon	139318908	139319033	.	+	.	gene_id "ENSG00000015479.18"; transcript_id "ENST00000502422.5"; gene_type "protein_coding"; gene_status "KNOWN"; gene_name "MATR3"; transcript_type "retained_intron"; transcript_status "KNOWN"; transcript_name "MATR3-202"; exon_number "4"; exon_id "ENSE00003760488.1"; talon_gene "16872"; talon_transcript "60213"; talon_exon "284245"; ccdsid "CCDS4210.1"; exon_status "KNOWN"; level "2"; protein_id "ENSP00000423533.1"; source "HAVANA"; tag "CCDS";
chr5	HAVANA	exon	139319334	139319501	.	+	.	gene_id "ENSG00000015479.18"; transcript_id "ENST00000502422.5"; gene_type "protein_coding"; gene_status "KNOWN"; gene_name "MATR3"; transcript_type "retained_intron"; transcript_status "KNOWN"; transcript_name "MATR3-202"; exon_number "5"; exon_id "ENSE00003768957.1"; talon_gene "16872"; talon_transcript "60213"; talon_exon "284247"; ccdsid "CCDS4210.1"; exon_status "KNOWN"; level "2"; protein_id "ENSP00000423533.1"; source "HAVANA"; tag "CCDS";
chr5	HAVANA	exon	139321898	139322029	.	+	.	gene_id "ENSG00000015479.18"; transcript_id "ENST00000502422.5"; gene_type "protein_coding"; gene_status "KNOWN"; gene_name "MATR3"; transcript_type "retained_intron"; transcript_status "KNOWN"; transcript_name "MATR3-202"; exon_number "6"; exon_id "ENSE00003766231.1"; talon_gene "16872"; talon_transcript "60213"; talon_exon "284249"; ccdsid "CCDS4210.1"; exon_status "KNOWN"; level "2"; protein_id "ENSP00000423533.1"; source "HAVANA"; tag "CCDS";
chr5	HAVANA	exon	139322463	139322506	.	+	.	gene_id "ENSG00000015479.18"; transcript_id "ENST00000502422.5"; gene_type "protein_coding"; gene_status "KNOWN"; gene_name "MATR3"; transcript_type "retained_intron"; transcript_status "KNOWN"; transcript_name "MATR3-202"; exon_number "7"; exon_id "ENSE00003766880.1"; talon_gene "16872"; talon_transcript "60213"; talon_exon "284251"; ccdsid "CCDS4210.1"; exon_status "KNOWN"; level "2"; protein_id "ENSP00000423533.1"; source "HAVANA"; tag "CCDS";
chr5	HAVANA	exon	139322598	139322967	.	+	.	gene_id "ENSG00000015479.18"; transcript_id "ENST00000502422.5"; gene_type "protein_coding"; gene_status "KNOWN"; gene_name "MATR3"; transcript_type "retained_intron"; transcript_status "KNOWN"; transcript_name "MATR3-202"; exon_number "8"; exon_id "ENSE00003763930.1"; talon_gene "16872"; talon_transcript "60213"; talon_exon "284253"; ccdsid "CCDS4210.1"; exon_status "KNOWN"; level "2"; protein_id "ENSP00000423533.1"; source "HAVANA"; tag "CCDS";
chr5	ENSEMBL	exon	139325296	139325662	.	+	.	gene_id "ENSG00000015479.18"; transcript_id "ENST00000502422.5"; gene_type "protein_coding"; gene_status "KNOWN"; gene_name "MATR3"; transcript_type "retained_intron"; transcript_status "KNOWN"; transcript_name "MATR3-202"; exon_number "9"; exon_id "ENSE00003802524.1"; talon_gene "16872"; talon_transcript "60213"; talon_exon "284283"; exon_status "KNOWN"; level "3"; protein_id "ENSP00000480093.1"; source "ENSEMBL"; tag "basic";
chr5	ENSEMBL	exon	139326163	139326284	.	+	.	gene_id "ENSG00000015479.18"; transcript_id "ENST00000502422.5"; gene_type "protein_coding"; gene_status "KNOWN"; gene_name "MATR3"; transcript_type "retained_intron"; transcript_status "KNOWN"; transcript_name "MATR3-202"; exon_number "10"; exon_id "ENSE00003772777.1"; talon_gene "16872"; talon_transcript "60213"; talon_exon "284257"; ccdsid "CCDS4210.1"; exon_status "KNOWN"; level "3"; protein_id "ENSP00000480093.1"; source "ENSEMBL"; tag "basic";
chr5	HAVANA	exon	139329345	139329648	.	+	.	gene_id "ENSG00000015479.18"; transcript_id "ENST00000502422.5"; gene_type "protein_coding"; gene_status "KNOWN"; gene_name "MATR3"; transcript_type "retained_intron"; transcript_status "KNOWN"; transcript_name "MATR3-202"; exon_number "11"; exon_id "ENSE00002030151.1"; talon_gene "16872"; talon_transcript "60213"; talon_exon "284395"; exon_status "KNOWN"; level "2"; source "HAVANA";
chr5	TALON	transcript	139322598	139329757	.	+	.	gene_id "ENSG00000015479.18"; transcript_id "ENCODEHT000409657"; gene_name "MATR3"; gene_status "KNOWN"; gene_type "protein_coding"; transcript_status "NOVEL"; transcript_name "ENCODEHT000409657"; talon_gene "16872"; talon_transcript "409657"; ISM-suffix_to_IDs "60166,60169,60171,60188,60194,60200,60201,60211,407782,407799,407824,407826,407832,407868,407896,407927,408105,408224,408259,408282,408290,408407,408448,408478,408486,408504,408614,408621,408715,408752,408761,408875,408933,408939,408973,408980,409011,409014,409137,409151,409157,409177,409185,409197,409219,409279,409282,409288,409293,409312,409315,409363,409393,409450,409465,409484,409488,409497,409546,409557,409565,409570,409584,409589,409609,409630,409644,409654"; ISM-suffix_transcript "TRUE"; ISM_to_IDs "60166,60169,60171,60188,60194,60200,60201,60211,407782,407799,407824,407826,407832,407868,407896,407927,408105,408224,408259,408282,408290,408407,408448,408478,408486,408504,408614,408621,408715,408752,408761,408875,408933,408939,408973,408980,409011,409014,409137,409151,409157,409177,409185,409197,409219,409279,409282,409288,409293,409312,409315,409363,409393,409450,409465,409484,409488,409497,409546,409557,409565,409570,409584,409589,409609,409630,409644,409654"; ISM_transcript "TRUE";
chr5	HAVANA	exon	139322598	139322967	.	+	.	gene_id "ENSG00000015479.18"; transcript_id "ENCODEHT000409657"; gene_type "protein_coding"; gene_status "KNOWN"; gene_name "MATR3"; transcript_status "NOVEL"; transcript_name "ENCODEHT000409657"; exon_number "1"; exon_id "ENSE00003763930.1"; talon_gene "16872"; talon_transcript "409657"; talon_exon "284253"; ccdsid "CCDS4210.1"; exon_status "KNOWN"; level "2"; protein_id "ENSP00000423533.1"; source "HAVANA"; tag "CCDS";
chr5	HAVANA	exon	139325440	139325662	.	+	.	gene_id "ENSG00000015479.18"; transcript_id "ENCODEHT000409657"; gene_type "protein_coding"; gene_status "KNOWN"; gene_name "MATR3"; transcript_status "NOVEL"; transcript_name "ENCODEHT000409657"; exon_number "2"; exon_id "ENSE00003769838.1"; talon_gene "16872"; talon_transcript "409657"; talon_exon "284255"; ccdsid "CCDS4210.1"; exon_status "KNOWN"; level "2"; protein_id "ENSP00000423533.1"; source "HAVANA"; tag "CCDS";
chr5	ENSEMBL	exon	139326163	139326284	.	+	.	gene_id "ENSG00000015479.18"; transcript_id "ENCODEHT000409657"; gene_type "protein_coding"; gene_status "KNOWN"; gene_name "MATR3"; transcript_status "NOVEL"; transcript_name "ENCODEHT000409657"; exon_number "3"; exon_id "ENSE00003772777.1"; talon_gene "16872"; talon_transcript "409657"; talon_exon "284257"; ccdsid "CCDS4210.1"; exon_status "KNOWN"; level "3"; protein_id "ENSP00000480093.1"; source "ENSEMBL"; tag "basic";
chr5	HAVANA	exon	139329345	139329757	.	+	.	gene_id "ENSG00000015479.18"; transcript_id "ENCODEHT000409657"; gene_type "protein_coding"; gene_status "KNOWN"; gene_name "MATR3"; transcript_status "NOVEL"; transcript_name "ENCODEHT000409657"; exon_number "4"; exon_id "ENSE00002030384.1"; talon_gene "16872"; talon_transcript "409657"; talon_exon "284276"; ccdsid "CCDS75316.1"; exon_status "KNOWN"; level "2"; protein_id "ENSP00000421218.1"; source "HAVANA"; tag "CCDS";
chr5	TALON	transcript	139329345	139330405	.	+	.	gene_id "ENSG00000015479.18"; transcript_id "ENCODEHT000409703"; gene_name "MATR3"; gene_status "KNOWN"; gene_type "protein_coding"; transcript_status "NOVEL"; transcript_name "ENCODEHT000409703"; talon_gene "16872"; talon_transcript "409703"; ISM_to_IDs "60194,408259,408504,408761,408973,409011,409014,409151,409157,409250,409286,409363,409377,409465,409570,409595,409640,409651,409676"; ISM_transcript "TRUE";
chr5	HAVANA	exon	139329345	139330405	.	+	.	gene_id "ENSG00000015479.18"; transcript_id "ENCODEHT000409703"; gene_type "protein_coding"; gene_status "KNOWN"; gene_name "MATR3"; transcript_status "NOVEL"; transcript_name "ENCODEHT000409703"; exon_number "1"; exon_id "ENSE00002075150.1"; talon_gene "16872"; talon_transcript "409703"; talon_exon "284345"; ccdsid "CCDS75316.1"; exon_status "KNOWN"; level "2"; protein_id "ENSP00000426030.1"; source "HAVANA"; tag "CCDS";
chr5	HAVANA	gene	139341832	139368933	.	+	.	gene_id "ENSG00000120727.12"; gene_name "PAIP2"; gene_status "KNOWN"; gene_type "protein_coding"; talon_gene "16875"; havana_gene "OTTHUMG00000129227.5"; level "1";
chr5	HAVANA	transcript	139341832	139369698	.	+	.	gene_id "ENSG00000120727.12"; transcript_id "ENST00000265192.8"; gene_name "PAIP2"; gene_status "KNOWN"; gene_type "protein_coding"; transcript_type "protein_coding"; transcript_status "KNOWN"; transcript_name "PAIP2-201"; talon_gene "16875"; talon_transcript "60219"; ccdsid "CCDS4211.1"; havana_transcript "OTTHUMT00000251320.1"; level "2"; protein_id "ENSP00000265192.4"; source "HAVANA"; tag "CCDS"; transcript_support_level "1";
chr5	HAVANA	exon	139341832	139341980	.	+	.	gene_id "ENSG00000120727.12"; transcript_id "ENST00000265192.8"; gene_type "protein_coding"; gene_status "KNOWN"; gene_name "PAIP2"; transcript_type "protein_coding"; transcript_status "KNOWN"; transcript_name "PAIP2-201"; exon_number "1"; exon_id "ENSE00001425481.3"; talon_gene "16875"; talon_transcript "60219"; talon_exon "284411"; ccdsid "CCDS4211.1"; exon_status "KNOWN"; level "2"; protein_id "ENSP00000265192.4"; source "HAVANA"; tag "CCDS";
chr5	HAVANA	exon	139363759	139363922	.	+	.	gene_id "ENSG00000120727.12"; transcript_id "ENST00000265192.8"; gene_type "protein_coding"; gene_status "KNOWN"; gene_name "PAIP2"; transcript_type "protein_coding"; transcript_status "KNOWN"; transcript_name "PAIP2-201"; exon_number "2"; exon_id "ENSE00003561860.1"; talon_gene "16875"; talon_transcript "60219"; talon_exon "284408"; ccdsid "CCDS4211.1"; exon_status "KNOWN"; level "2"; protein_id "ENSP00000423084.1"; source "HAVANA"; tag "cds_end_NF";
chr5	HAVANA	exon	139364564	139364743	.	+	.	gene_id "ENSG00000120727.12"; transcript_id "ENST00000265192.8"; gene_type "protein_coding"; gene_status "KNOWN"; gene_name "PAIP2"; transcript_type "protein_coding"; transcript_status "KNOWN"; transcript_name "PAIP2-201"; exon_number "3"; exon_id "ENSE00003513430.1"; talon_gene "16875"; talon_transcript "60219"; talon_exon "284413"; ccdsid "CCDS4211.1"; exon_status "KNOWN"; level "2"; protein_id "ENSP00000265192.4"; source "HAVANA"; tag "CCDS";
chr5	HAVANA	exon	139368733	139369698	.	+	.	gene_id "ENSG00000120727.12"; transcript_id "ENST00000265192.8"; gene_type "protein_coding"; gene_status "KNOWN"; gene_name "PAIP2"; transcript_type "protein_coding"; transcript_status "KNOWN"; transcript_name "PAIP2-201"; exon_number "4"; exon_id "ENSE00001898705.1"; talon_gene "16875"; talon_transcript "60219"; talon_exon "284415"; ccdsid "CCDS4211.1"; exon_status "KNOWN"; level "2"; protein_id "ENSP00000265192.4"; source "HAVANA"; tag "CCDS";
chr5	HAVANA	transcript	139341857	139365090	.	+	.	gene_id "ENSG00000120727.12"; transcript_id "ENST00000510409.1"; gene_name "PAIP2"; gene_status "KNOWN"; gene_type "protein_coding"; transcript_type "retained_intron"; transcript_status "KNOWN"; transcript_name "PAIP2-206"; talon_gene "16875"; talon_transcript "60220"; havana_transcript "OTTHUMT00000373005.1"; level "2"; source "HAVANA"; transcript_support_level "2";
chr5	HAVANA	exon	139341857	139341980	.	+	.	gene_id "ENSG00000120727.12"; transcript_id "ENST00000510409.1"; gene_type "protein_coding"; gene_status "KNOWN"; gene_name "PAIP2"; transcript_type "retained_intron"; transcript_status "KNOWN"; transcript_name "PAIP2-206"; exon_number "1"; exon_id "ENSE00002066191.1"; talon_gene "16875"; talon_transcript "60220"; talon_exon "284416"; exon_status "KNOWN"; level "2"; source "HAVANA";
chr5	HAVANA	exon	139363759	139363922	.	+	.	gene_id "ENSG00000120727.12"; transcript_id "ENST00000510409.1"; gene_type "protein_coding"; gene_status "KNOWN"; gene_name "PAIP2"; transcript_type "retained_intron"; transcript_status "KNOWN"; transcript_name "PAIP2-206"; exon_number "2"; exon_id "ENSE00003561860.1"; talon_gene "16875"; talon_transcript "60220"; talon_exon "284408"; ccdsid "CCDS4211.1"; exon_status "KNOWN"; level "2"; protein_id "ENSP00000423084.1"; source "HAVANA"; tag "cds_end_NF";
chr5	HAVANA	exon	139364564	139365090	.	+	.	gene_id "ENSG00000120727.12"; transcript_id "ENST00000510409.1"; gene_type "protein_coding"; gene_status "KNOWN"; gene_name "PAIP2"; transcript_type "retained_intron"; transcript_status "KNOWN"; transcript_name "PAIP2-206"; exon_number "3"; exon_id "ENSE00002043662.1"; talon_gene "16875"; talon_transcript "60220"; talon_exon "284417"; exon_status "KNOWN"; level "2"; source "HAVANA";
chr5	HAVANA	transcript	139341878	139368933	.	+	.	gene_id "ENSG00000120727.12"; transcript_id "ENST00000511706.5"; gene_name "PAIP2"; gene_status "KNOWN"; gene_type "protein_coding"; transcript_type "protein_coding"; transcript_status "KNOWN"; transcript_name "PAIP2-208"; talon_gene "16875"; talon_transcript "60222"; havana_transcript "OTTHUMT00000373008.1"; level "1"; protein_id "ENSP00000422821.1"; source "HAVANA"; tag "exp_conf"; transcript_support_level "5";
chr5	HAVANA	exon	139341878	139341980	.	+	.	gene_id "ENSG00000120727.12"; transcript_id "ENST00000511706.5"; gene_type "protein_coding"; gene_status "KNOWN"; gene_name "PAIP2"; transcript_type "protein_coding"; transcript_status "KNOWN"; transcript_name "PAIP2-208"; exon_number "1"; exon_id "ENSE00002020280.1"; talon_gene "16875"; talon_transcript "60222"; talon_exon "284421"; exon_status "KNOWN"; level "1"; protein_id "ENSP00000422821.1"; source "HAVANA"; tag "exp_conf";
chr5	HAVANA	exon	139363759	139363922	.	+	.	gene_id "ENSG00000120727.12"; transcript_id "ENST00000511706.5"; gene_type "protein_coding"; gene_status "KNOWN"; gene_name "PAIP2"; transcript_type "protein_coding"; transcript_status "KNOWN"; transcript_name "PAIP2-208"; exon_number "2"; exon_id "ENSE00003561860.1"; talon_gene "16875"; talon_transcript "60222"; talon_exon "284408"; ccdsid "CCDS4211.1"; exon_status "KNOWN"; level "2"; protein_id "ENSP00000423084.1"; source "HAVANA"; tag "cds_end_NF";
chr5	HAVANA	exon	139368733	139368933	.	+	.	gene_id "ENSG00000120727.12"; transcript_id "ENST00000511706.5"; gene_type "protein_coding"; gene_status "KNOWN"; gene_name "PAIP2"; transcript_type "protein_coding"; transcript_status "KNOWN"; transcript_name "PAIP2-208"; exon_number "3"; exon_id "ENSE00002026457.1"; talon_gene "16875"; talon_transcript "60222"; talon_exon "284423"; exon_status "KNOWN"; level "1"; protein_id "ENSP00000422821.1"; source "HAVANA"; tag "exp_conf";
chr5	HAVANA	gene	139387480	139389848	.	-	.	gene_id "ENSG00000170476.15"; gene_name "MZB1"; gene_status "KNOWN"; gene_type "protein_coding"; talon_gene "16878"; havana_gene "OTTHUMG00000163390.1"; level "1";
chr5	HAVANA	transcript	139387480	139390081	.	-	.	gene_id "ENSG00000170476.15"; transcript_id "ENST00000503481.5"; gene_name "MZB1"; gene_status "KNOWN"; gene_type "protein_coding"; transcript_type "nonsense_mediated_decay"; transcript_status "KNOWN"; transcript_name "MZB1-205"; talon_gene "16878"; talon_transcript "60234"; havana_transcript "OTTHUMT00000373054.1"; level "2"; protein_id "ENSP00000423205.1"; source "HAVANA"; transcript_support_level "1";
chr5	HAVANA	exon	139389680	139390081	.	-	.	gene_id "ENSG00000170476.15"; transcript_id "ENST00000503481.5"; gene_type "protein_coding"; gene_status "KNOWN"; gene_name "MZB1"; transcript_type "nonsense_mediated_decay"; transcript_status "KNOWN"; transcript_name "MZB1-205"; exon_number "1"; exon_id "ENSE00002058029.1"; talon_gene "16878"; talon_transcript "60234"; talon_exon "284481"; exon_status "KNOWN"; level "2"; protein_id "ENSP00000423205.1"; source "HAVANA";
chr5	HAVANA	exon	139388461	139388601	.	-	.	gene_id "ENSG00000170476.15"; transcript_id "ENST00000503481.5"; gene_type "protein_coding"; gene_status "KNOWN"; gene_name "MZB1"; transcript_type "nonsense_mediated_decay"; transcript_status "KNOWN"; transcript_name "MZB1-205"; exon_number "2"; exon_id "ENSE00001594290.1"; talon_gene "16878"; talon_transcript "60234"; talon_exon "284483"; exon_status "KNOWN"; level "2"; protein_id "ENSP00000423205.1"; source "HAVANA";
chr5	HAVANA	exon	139388021	139388131	.	-	.	gene_id "ENSG00000170476.15"; transcript_id "ENST00000503481.5"; gene_type "protein_coding"; gene_status "KNOWN"; gene_name "MZB1"; transcript_type "nonsense_mediated_decay"; transcript_status "KNOWN"; transcript_name "MZB1-205"; exon_number "3"; exon_id "ENSE00003503852.1"; talon_gene "16878"; talon_transcript "60234"; talon_exon "284485"; ccdsid "CCDS47273.1"; exon_status "KNOWN"; level "2"; protein_id "ENSP00000423205.1"; source "HAVANA"; tag "CCDS";
chr5	HAVANA	exon	139387480	139387921	.	-	.	gene_id "ENSG00000170476.15"; transcript_id "ENST00000503481.5"; gene_type "protein_coding"; gene_status "KNOWN"; gene_name "MZB1"; transcript_type "nonsense_mediated_decay"; transcript_status "KNOWN"; transcript_name "MZB1-205"; exon_number "4"; exon_id "ENSE00002077907.1"; talon_gene "16878"; talon_transcript "60234"; talon_exon "284487"; exon_status "KNOWN"; level "2"; protein_id "ENSP00000423205.1"; source "HAVANA";
chr5	HAVANA	transcript	139387486	139389913	.	-	.	gene_id "ENSG00000170476.15"; transcript_id "ENST00000417694.6"; gene_name "MZB1"; gene_status "KNOWN"; gene_type "protein_coding"; transcript_type "nonsense_mediated_decay"; transcript_status "KNOWN"; transcript_name "MZB1-202"; talon_gene "16878"; talon_transcript "60235"; havana_transcript "OTTHUMT00000373056.1"; level "2"; protein_id "ENSP00000415420.2"; source "HAVANA"; transcript_support_level "1";
chr5	HAVANA	exon	139389680	139389913	.	-	.	gene_id "ENSG00000170476.15"; transcript_id "ENST00000417694.6"; gene_type "protein_coding"; gene_status "KNOWN"; gene_name "MZB1"; transcript_type "nonsense_mediated_decay"; transcript_status "KNOWN"; transcript_name "MZB1-202"; exon_number "1"; exon_id "ENSE00002030070.1"; talon_gene "16878"; talon_transcript "60235"; talon_exon "284488"; exon_status "KNOWN"; level "2"; protein_id "ENSP00000415420.2"; source "HAVANA";
chr5	HAVANA	exon	139388461	139388667	.	-	.	gene_id "ENSG00000170476.15"; transcript_id "ENST00000417694.6"; gene_type "protein_coding"; gene_status "KNOWN"; gene_name "MZB1"; transcript_type "nonsense_mediated_decay"; transcript_status "KNOWN"; transcript_name "MZB1-202"; exon_number "2"; exon_id "ENSE00002021770.1"; talon_gene "16878"; talon_transcript "60235"; talon_exon "284490"; exon_status "KNOWN"; level "2"; protein_id "ENSP00000415420.2"; source "HAVANA";
chr5	HAVANA	exon	139388021	139388131	.	-	.	gene_id "ENSG00000170476.15"; transcript_id "ENST00000417694.6"; gene_type "protein_coding"; gene_status "KNOWN"; gene_name "MZB1"; transcript_type "nonsense_mediated_decay"; transcript_status "KNOWN"; transcript_name "MZB1-202"; exon_number "3"; exon_id "ENSE00003503852.1"; talon_gene "16878"; talon_transcript "60235"; talon_exon "284485"; ccdsid "CCDS47273.1"; exon_status "KNOWN"; level "2"; protein_id "ENSP00000423205.1"; source "HAVANA"; tag "CCDS";
chr5	HAVANA	exon	139387486	139387921	.	-	.	gene_id "ENSG00000170476.15"; transcript_id "ENST00000417694.6"; gene_type "protein_coding"; gene_status "KNOWN"; gene_name "MZB1"; transcript_type "nonsense_mediated_decay"; transcript_status "KNOWN"; transcript_name "MZB1-202"; exon_number "4"; exon_id "ENSE00002081143.1"; talon_gene "16878"; talon_transcript "60235"; talon_exon "284491"; exon_status "KNOWN"; level "2"; protein_id "ENSP00000415420.2"; source "HAVANA";
chr5	TALON	transcript	139387486	139389848	.	-	.	gene_id "ENSG00000170476.15"; transcript_id "ENCODEHT000410972"; gene_name "MZB1"; gene_status "KNOWN"; gene_type "protein_coding"; transcript_status "NOVEL"; transcript_name "ENCODEHT000410972"; talon_gene "16878"; talon_transcript "410972"; ISM-prefix_to_IDs "60237"; ISM-prefix_transcript "TRUE"; ISM_to_IDs "60237"; ISM_transcript "TRUE";
chr5	HAVANA	exon	139389680	139389848	.	-	.	gene_id "ENSG00000170476.15"; transcript_id "ENCODEHT000410972"; gene_type "protein_coding"; gene_status "KNOWN"; gene_name "MZB1"; transcript_status "NOVEL"; transcript_name "ENCODEHT000410972"; exon_number "1"; exon_id "ENSE00001653621.2"; talon_gene "16878"; talon_transcript "410972"; talon_exon "284502"; exon_status "KNOWN"; level "2"; protein_id "ENSP00000424481.1"; source "HAVANA"; tag "cds_start_NF";
chr5	HAVANA	exon	139388461	139388585	.	-	.	gene_id "ENSG00000170476.15"; transcript_id "ENCODEHT000410972"; gene_type "protein_coding"; gene_status "KNOWN"; gene_name "MZB1"; transcript_status "NOVEL"; transcript_name "ENCODEHT000410972"; exon_number "2"; exon_id "ENSE00003685632.1"; talon_gene "16878"; talon_transcript "410972"; talon_exon "284497"; ccdsid "CCDS47273.1"; exon_status "KNOWN"; level "1"; protein_id "ENSP00000303920.8"; source "HAVANA"; tag "CCDS";
chr5	TALON	exon	139387486	139388131	.	-	.	gene_id "ENSG00000170476.15"; transcript_id "ENCODEHT000410972"; gene_type "protein_coding"; gene_status "KNOWN"; gene_name "MZB1"; transcript_status "NOVEL"; transcript_name "ENCODEHT000410972"; exon_number "3"; exon_id "1177648"; talon_gene "16878"; talon_transcript "410972"; talon_exon "1177648"; exon_status "NOVEL";
chr5	HAVANA	transcript	139387568	139389895	.	-	.	gene_id "ENSG00000170476.15"; transcript_id "ENST00000513389.1"; gene_name "MZB1"; gene_status "KNOWN"; gene_type "protein_coding"; transcript_type "nonsense_mediated_decay"; transcript_status "KNOWN"; transcript_name "MZB1-208"; talon_gene "16878"; talon_transcript "60236"; havana_transcript "OTTHUMT00000373057.1"; level "2"; protein_id "ENSP00000425850.1"; source "HAVANA"; transcript_support_level "1";
chr5	HAVANA	exon	139389680	139389895	.	-	.	gene_id "ENSG00000170476.15"; transcript_id "ENST00000513389.1"; gene_type "protein_coding"; gene_status "KNOWN"; gene_name "MZB1"; transcript_type "nonsense_mediated_decay"; transcript_status "KNOWN"; transcript_name "MZB1-208"; exon_number "1"; exon_id "ENSE00002266921.1"; talon_gene "16878"; talon_transcript "60236"; talon_exon "284492"; exon_status "KNOWN"; level "2"; protein_id "ENSP00000425850.1"; source "HAVANA";
chr5	HAVANA	exon	139388021	139388131	.	-	.	gene_id "ENSG00000170476.15"; transcript_id "ENST00000513389.1"; gene_type "protein_coding"; gene_status "KNOWN"; gene_name "MZB1"; transcript_type "nonsense_mediated_decay"; transcript_status "KNOWN"; transcript_name "MZB1-208"; exon_number "2"; exon_id "ENSE00003503852.1"; talon_gene "16878"; talon_transcript "60236"; talon_exon "284485"; ccdsid "CCDS47273.1"; exon_status "KNOWN"; level "2"; protein_id "ENSP00000423205.1"; source "HAVANA"; tag "CCDS";
chr5	HAVANA	exon	139387568	139387921	.	-	.	gene_id "ENSG00000170476.15"; transcript_id "ENST00000513389.1"; gene_type "protein_coding"; gene_status "KNOWN"; gene_name "MZB1"; transcript_type "nonsense_mediated_decay"; transcript_status "KNOWN"; transcript_name "MZB1-208"; exon_number "3"; exon_id "ENSE00003484093.1"; talon_gene "16878"; talon_transcript "60236"; talon_exon "284494"; ccdsid "CCDS47273.1"; exon_status "KNOWN"; level "2"; protein_id "ENSP00000425850.1"; source "HAVANA"; tag "CCDS";
chr5	HAVANA	transcript	139387568	139389914	.	-	.	gene_id "ENSG00000170476.15"; transcript_id "ENST00000302125.8"; gene_name "MZB1"; gene_status "KNOWN"; gene_type "protein_coding"; transcript_type "protein_coding"; transcript_status "KNOWN"; transcript_name "MZB1-201"; talon_gene "16878"; talon_transcript "60237"; ccdsid "CCDS47273.1"; havana_transcript "OTTHUMT00000373055.1"; level "1"; protein_id "ENSP00000303920.8"; source "HAVANA"; tag "CCDS"; transcript_support_level "1";
chr5	HAVANA	exon	139389680	139389914	.	-	.	gene_id "ENSG00000170476.15"; transcript_id "ENST00000302125.8"; gene_type "protein_coding"; gene_status "KNOWN"; gene_name "MZB1"; transcript_type "protein_coding"; transcript_status "KNOWN"; transcript_name "MZB1-201"; exon_number "1"; exon_id "ENSE00003660662.1"; talon_gene "16878"; talon_transcript "60237"; talon_exon "284495"; ccdsid "CCDS47273.1"; exon_status "KNOWN"; level "1"; protein_id "ENSP00000303920.8"; source "HAVANA"; tag "CCDS";
chr5	HAVANA	exon	139388461	139388585	.	-	.	gene_id "ENSG00000170476.15"; transcript_id "ENST00000302125.8"; gene_type "protein_coding"; gene_status "KNOWN"; gene_name "MZB1"; transcript_type "protein_coding"; transcript_status "KNOWN"; transcript_name "MZB1-201"; exon_number "2"; exon_id "ENSE00003685632.1"; talon_gene "16878"; talon_transcript "60237"; talon_exon "284497"; ccdsid "CCDS47273.1"; exon_status "KNOWN"; level "1"; protein_id "ENSP00000303920.8"; source "HAVANA"; tag "CCDS";
chr5	HAVANA	exon	139388021	139388131	.	-	.	gene_id "ENSG00000170476.15"; transcript_id "ENST00000302125.8"; gene_type "protein_coding"; gene_status "KNOWN"; gene_name "MZB1"; transcript_type "protein_coding"; transcript_status "KNOWN"; transcript_name "MZB1-201"; exon_number "3"; exon_id "ENSE00003503852.1"; talon_gene "16878"; talon_transcript "60237"; talon_exon "284485"; ccdsid "CCDS47273.1"; exon_status "KNOWN"; level "2"; protein_id "ENSP00000423205.1"; source "HAVANA"; tag "CCDS";
chr5	HAVANA	exon	139387568	139387921	.	-	.	gene_id "ENSG00000170476.15"; transcript_id "ENST00000302125.8"; gene_type "protein_coding"; gene_status "KNOWN"; gene_name "MZB1"; transcript_type "protein_coding"; transcript_status "KNOWN"; transcript_name "MZB1-201"; exon_number "4"; exon_id "ENSE00003484093.1"; talon_gene "16878"; talon_transcript "60237"; talon_exon "284494"; ccdsid "CCDS47273.1"; exon_status "KNOWN"; level "2"; protein_id "ENSP00000425850.1"; source "HAVANA"; tag "CCDS";
chr5	TALON	transcript	139387568	139388131	.	-	.	gene_id "ENSG00000170476.15"; transcript_id "ENCODEHT000410984"; gene_name "MZB1"; gene_status "KNOWN"; gene_type "protein_coding"; transcript_status "NOVEL"; transcript_name "ENCODEHT000410984"; talon_gene "16878"; talon_transcript "410984"; ISM-suffix_to_IDs "60234,60235,60236,60237,60238,60240,410967"; ISM-suffix_transcript "TRUE"; ISM_to_IDs "60234,60235,60236,60237,60238,60240,410967"; ISM_transcript "TRUE";
chr5	HAVANA	exon	139388021	139388131	.	-	.	gene_id "ENSG00000170476.15"; transcript_id "ENCODEHT000410984"; gene_type "protein_coding"; gene_status "KNOWN"; gene_name "MZB1"; transcript_status "NOVEL"; transcript_name "ENCODEHT000410984"; exon_number "1"; exon_id "ENSE00003503852.1"; talon_gene "16878"; talon_transcript "410984"; talon_exon "284485"; ccdsid "CCDS47273.1"; exon_status "KNOWN"; level "2"; protein_id "ENSP00000423205.1"; source "HAVANA"; tag "CCDS";
chr5	HAVANA	exon	139387568	139387921	.	-	.	gene_id "ENSG00000170476.15"; transcript_id "ENCODEHT000410984"; gene_type "protein_coding"; gene_status "KNOWN"; gene_name "MZB1"; transcript_status "NOVEL"; transcript_name "ENCODEHT000410984"; exon_number "2"; exon_id "ENSE00003484093.1"; talon_gene "16878"; talon_transcript "410984"; talon_exon "284494"; ccdsid "CCDS47273.1"; exon_status "KNOWN"; level "2"; protein_id "ENSP00000425850.1"; source "HAVANA"; tag "CCDS";
chr5	HAVANA	transcript	139387569	139389883	.	-	.	gene_id "ENSG00000170476.15"; transcript_id "ENST00000503120.5"; gene_name "MZB1"; gene_status "KNOWN"; gene_type "protein_coding"; transcript_type "retained_intron"; transcript_status "KNOWN"; transcript_name "MZB1-203"; talon_gene "16878"; talon_transcript "60238"; havana_transcript "OTTHUMT00000373058.1"; level "2"; source "HAVANA"; transcript_support_level "2";
chr5	HAVANA	exon	139388461	139389883	.	-	.	gene_id "ENSG00000170476.15"; transcript_id "ENST00000503120.5"; gene_type "protein_coding"; gene_status "KNOWN"; gene_name "MZB1"; transcript_type "retained_intron"; transcript_status "KNOWN"; transcript_name "MZB1-203"; exon_number "1"; exon_id "ENSE00001551251.1"; talon_gene "16878"; talon_transcript "60238"; talon_exon "284498"; exon_status "KNOWN"; level "2"; source "HAVANA";
chr5	HAVANA	exon	139388021	139388131	.	-	.	gene_id "ENSG00000170476.15"; transcript_id "ENST00000503120.5"; gene_type "protein_coding"; gene_status "KNOWN"; gene_name "MZB1"; transcript_type "retained_intron"; transcript_status "KNOWN"; transcript_name "MZB1-203"; exon_number "2"; exon_id "ENSE00003503852.1"; talon_gene "16878"; talon_transcript "60238"; talon_exon "284485"; ccdsid "CCDS47273.1"; exon_status "KNOWN"; level "2"; protein_id "ENSP00000423205.1"; source "HAVANA"; tag "CCDS";
chr5	HAVANA	exon	139387569	139387921	.	-	.	gene_id "ENSG00000170476.15"; transcript_id "ENST00000503120.5"; gene_type "protein_coding"; gene_status "KNOWN"; gene_name "MZB1"; transcript_type "retained_intron"; transcript_status "KNOWN"; transcript_name "MZB1-203"; exon_number "3"; exon_id "ENSE00003503646.1"; talon_gene "16878"; talon_transcript "60238"; talon_exon "284499"; exon_status "KNOWN"; level "2"; source "HAVANA";
chr5	HAVANA	transcript	139387595	139388762	.	-	.	gene_id "ENSG00000170476.15"; transcript_id "ENST00000511979.1"; gene_name "MZB1"; gene_status "KNOWN"; gene_type "protein_coding"; transcript_type "retained_intron"; transcript_status "KNOWN"; transcript_name "MZB1-207"; talon_gene "16878"; talon_transcript "60239"; havana_transcript "OTTHUMT00000373059.1"; level "2"; source "HAVANA"; transcript_support_level "2";
chr5	HAVANA	exon	139388461	139388762	.	-	.	gene_id "ENSG00000170476.15"; transcript_id "ENST00000511979.1"; gene_type "protein_coding"; gene_status "KNOWN"; gene_name "MZB1"; transcript_type "retained_intron"; transcript_status "KNOWN"; transcript_name "MZB1-207"; exon_number "1"; exon_id "ENSE00002028318.1"; talon_gene "16878"; talon_transcript "60239"; talon_exon "284500"; exon_status "KNOWN"; level "2"; source "HAVANA";
chr5	HAVANA	exon	139387595	139388131	.	-	.	gene_id "ENSG00000170476.15"; transcript_id "ENST00000511979.1"; gene_type "protein_coding"; gene_status "KNOWN"; gene_name "MZB1"; transcript_type "retained_intron"; transcript_status "KNOWN"; transcript_name "MZB1-207"; exon_number "2"; exon_id "ENSE00002041542.1"; talon_gene "16878"; talon_transcript "60239"; talon_exon "284501"; exon_status "KNOWN"; level "2"; source "HAVANA";
chr5	HAVANA	transcript	139387785	139389848	.	-	.	gene_id "ENSG00000170476.15"; transcript_id "ENST00000503351.1"; gene_name "MZB1"; gene_status "KNOWN"; gene_type "protein_coding"; transcript_type "nonsense_mediated_decay"; transcript_status "KNOWN"; transcript_name "MZB1-204"; talon_gene "16878"; talon_transcript "60240"; havana_transcript "OTTHUMT00000373060.1"; level "2"; protein_id "ENSP00000424481.1"; source "HAVANA"; tag "cds_start_NF"; transcript_support_level "5";
chr5	HAVANA	exon	139389680	139389848	.	-	.	gene_id "ENSG00000170476.15"; transcript_id "ENST00000503351.1"; gene_type "protein_coding"; gene_status "KNOWN"; gene_name "MZB1"; transcript_type "nonsense_mediated_decay"; transcript_status "KNOWN"; transcript_name "MZB1-204"; exon_number "1"; exon_id "ENSE00001653621.2"; talon_gene "16878"; talon_transcript "60240"; talon_exon "284502"; exon_status "KNOWN"; level "2"; protein_id "ENSP00000424481.1"; source "HAVANA"; tag "cds_start_NF";
chr5	HAVANA	exon	139389327	139389420	.	-	.	gene_id "ENSG00000170476.15"; transcript_id "ENST00000503351.1"; gene_type "protein_coding"; gene_status "KNOWN"; gene_name "MZB1"; transcript_type "nonsense_mediated_decay"; transcript_status "KNOWN"; transcript_name "MZB1-204"; exon_number "2"; exon_id "ENSE00002025687.1"; talon_gene "16878"; talon_transcript "60240"; talon_exon "284504"; exon_status "KNOWN"; level "2"; protein_id "ENSP00000424481.1"; source "HAVANA"; tag "cds_start_NF";
chr5	HAVANA	exon	139388461	139388585	.	-	.	gene_id "ENSG00000170476.15"; transcript_id "ENST00000503351.1"; gene_type "protein_coding"; gene_status "KNOWN"; gene_name "MZB1"; transcript_type "nonsense_mediated_decay"; transcript_status "KNOWN"; transcript_name "MZB1-204"; exon_number "3"; exon_id "ENSE00003685632.1"; talon_gene "16878"; talon_transcript "60240"; talon_exon "284497"; ccdsid "CCDS47273.1"; exon_status "KNOWN"; level "1"; protein_id "ENSP00000303920.8"; source "HAVANA"; tag "CCDS";
chr5	HAVANA	exon	139388021	139388131	.	-	.	gene_id "ENSG00000170476.15"; transcript_id "ENST00000503351.1"; gene_type "protein_coding"; gene_status "KNOWN"; gene_name "MZB1"; transcript_type "nonsense_mediated_decay"; transcript_status "KNOWN"; transcript_name "MZB1-204"; exon_number "4"; exon_id "ENSE00003503852.1"; talon_gene "16878"; talon_transcript "60240"; talon_exon "284485"; ccdsid "CCDS47273.1"; exon_status "KNOWN"; level "2"; protein_id "ENSP00000423205.1"; source "HAVANA"; tag "CCDS";
chr5	HAVANA	exon	139387785	139387921	.	-	.	gene_id "ENSG00000170476.15"; transcript_id "ENST00000503351.1"; gene_type "protein_coding"; gene_status "KNOWN"; gene_name "MZB1"; transcript_type "nonsense_mediated_decay"; transcript_status "KNOWN"; transcript_name "MZB1-204"; exon_number "5"; exon_id "ENSE00002041895.1"; talon_gene "16878"; talon_transcript "60240"; talon_exon "284506"; exon_status "KNOWN"; level "2"; protein_id "ENSP00000424481.1"; source "HAVANA"; tag "cds_start_NF";
chr5	HAVANA	gene	139390592	139395713	.	-	.	gene_id "ENSG00000228672.3"; gene_name "PROB1"; gene_status "KNOWN"; gene_type "protein_coding"; talon_gene "16879"; havana_gene "OTTHUMG00000185568.1"; level "2";
chr5	HAVANA	transcript	139390592	139395713	.	-	.	gene_id "ENSG00000228672.3"; transcript_id "ENST00000434752.3"; gene_name "PROB1"; gene_status "KNOWN"; gene_type "protein_coding"; transcript_type "protein_coding"; transcript_status "KNOWN"; transcript_name "PROB1-201"; talon_gene "16879"; talon_transcript "60242"; ccdsid "CCDS54909.1"; havana_transcript "OTTHUMT00000470735.1"; level "2"; protein_id "ENSP00000416033.2"; source "HAVANA"; tag "CCDS"; transcript_support_level "NA";
chr5	HAVANA	exon	139390592	139395713	.	-	.	gene_id "ENSG00000228672.3"; transcript_id "ENST00000434752.3"; gene_type "protein_coding"; gene_status "KNOWN"; gene_name "PROB1"; transcript_type "protein_coding"; transcript_status "KNOWN"; transcript_name "PROB1-201"; exon_number "1"; exon_id "ENSE00001788179.3"; talon_gene "16879"; talon_transcript "60242"; talon_exon "284508"; ccdsid "CCDS54909.1"; exon_status "KNOWN"; level "2"; protein_id "ENSP00000416033.2"; source "HAVANA"; tag "CCDS";
chr5	HAVANA	gene	139396767	139404060	.	-	.	gene_id "ENSG00000170469.10"; gene_name "SPATA24"; gene_status "KNOWN"; gene_type "protein_coding"; talon_gene "16880"; havana_gene "OTTHUMG00000163388.3"; level "2";
chr5	HAVANA	transcript	139396767	139404068	.	-	.	gene_id "ENSG00000170469.10"; transcript_id "ENST00000450845.6"; gene_name "SPATA24"; gene_status "KNOWN"; gene_type "protein_coding"; transcript_type "protein_coding"; transcript_status "KNOWN"; transcript_name "SPATA24-202"; talon_gene "16880"; talon_transcript "60244"; ccdsid "CCDS47274.1"; havana_transcript "OTTHUMT00000372985.1"; level "2"; protein_id "ENSP00000414920.2"; source "HAVANA"; tag "CCDS"; transcript_support_level "1";
chr5	HAVANA	exon	139403944	139404068	.	-	.	gene_id "ENSG00000170469.10"; transcript_id "ENST00000450845.6"; gene_type "protein_coding"; gene_status "KNOWN"; gene_name "SPATA24"; transcript_type "protein_coding"; transcript_status "KNOWN"; transcript_name "SPATA24-202"; exon_number "1"; exon_id "ENSE00002060306.1"; talon_gene "16880"; talon_transcript "60244"; talon_exon "284520"; ccdsid "CCDS47274.1"; exon_status "KNOWN"; level "2"; protein_id "ENSP00000414920.2"; source "HAVANA"; tag "CCDS";
chr5	HAVANA	exon	139402628	139402693	.	-	.	gene_id "ENSG00000170469.10"; transcript_id "ENST00000450845.6"; gene_type "protein_coding"; gene_status "KNOWN"; gene_name "SPATA24"; transcript_type "protein_coding"; transcript_status "KNOWN"; transcript_name "SPATA24-202"; exon_number "2"; exon_id "ENSE00001128200.1"; talon_gene "16880"; talon_transcript "60244"; talon_exon "284511"; ccdsid "CCDS47274.1"; exon_status "KNOWN"; level "2"; protein_id "ENSP00000302917.5"; source "HAVANA"; tag "cds_end_NF";
chr5	HAVANA	exon	139401915	139402045	.	-	.	gene_id "ENSG00000170469.10"; transcript_id "ENST00000450845.6"; gene_type "protein_coding"; gene_status "KNOWN"; gene_name "SPATA24"; transcript_type "protein_coding"; transcript_status "KNOWN"; transcript_name "SPATA24-202"; exon_number "3"; exon_id "ENSE00001128190.1"; talon_gene "16880"; talon_transcript "60244"; talon_exon "284513"; ccdsid "CCDS47274.1"; exon_status "KNOWN"; level "2"; protein_id "ENSP00000302917.5"; source "HAVANA"; tag "cds_end_NF";
chr5	HAVANA	exon	139401755	139401825	.	-	.	gene_id "ENSG00000170469.10"; transcript_id "ENST00000450845.6"; gene_type "protein_coding"; gene_status "KNOWN"; gene_name "SPATA24"; transcript_type "protein_coding"; transcript_status "KNOWN"; transcript_name "SPATA24-202"; exon_number "4"; exon_id "ENSE00001128179.1"; talon_gene "16880"; talon_transcript "60244"; talon_exon "284515"; ccdsid "CCDS47274.1"; exon_status "KNOWN"; level "2"; protein_id "ENSP00000302917.5"; source "HAVANA"; tag "cds_end_NF";
chr5	HAVANA	exon	139397041	139397143	.	-	.	gene_id "ENSG00000170469.10"; transcript_id "ENST00000450845.6"; gene_type "protein_coding"; gene_status "KNOWN"; gene_name "SPATA24"; transcript_type "protein_coding"; transcript_status "KNOWN"; transcript_name "SPATA24-202"; exon_number "5"; exon_id "ENSE00001128168.1"; talon_gene "16880"; talon_transcript "60244"; talon_exon "284517"; ccdsid "CCDS47274.1"; exon_status "KNOWN"; level "2"; protein_id "ENSP00000302917.5"; source "HAVANA"; tag "cds_end_NF";
chr5	HAVANA	exon	139396767	139396929	.	-	.	gene_id "ENSG00000170469.10"; transcript_id "ENST00000450845.6"; gene_type "protein_coding"; gene_status "KNOWN"; gene_name "SPATA24"; transcript_type "protein_coding"; transcript_status "KNOWN"; transcript_name "SPATA24-202"; exon_number "6"; exon_id "ENSE00001798155.2"; talon_gene "16880"; talon_transcript "60244"; talon_exon "284522"; ccdsid "CCDS47274.1"; exon_status "KNOWN"; level "2"; protein_id "ENSP00000414920.2"; source "HAVANA"; tag "CCDS";
chr5	HAVANA	transcript	139401501	139404067	.	-	.	gene_id "ENSG00000170469.10"; transcript_id "ENST00000451821.6"; gene_name "SPATA24"; gene_status "KNOWN"; gene_type "protein_coding"; transcript_type "protein_coding"; transcript_status "KNOWN"; transcript_name "SPATA24-203"; talon_gene "16880"; talon_transcript "60248"; havana_transcript "OTTHUMT00000372986.1"; level "2"; protein_id "ENSP00000400524.2"; source "HAVANA"; tag "basic"; transcript_support_level "1";
chr5	HAVANA	exon	139403944	139404067	.	-	.	gene_id "ENSG00000170469.10"; transcript_id "ENST00000451821.6"; gene_type "protein_coding"; gene_status "KNOWN"; gene_name "SPATA24"; transcript_type "protein_coding"; transcript_status "KNOWN"; transcript_name "SPATA24-203"; exon_number "1"; exon_id "ENSE00002035600.1"; talon_gene "16880"; talon_transcript "60248"; talon_exon "284533"; exon_status "KNOWN"; level "2"; protein_id "ENSP00000400524.2"; source "HAVANA"; tag "basic";
chr5	HAVANA	exon	139402628	139402693	.	-	.	gene_id "ENSG00000170469.10"; transcript_id "ENST00000451821.6"; gene_type "protein_coding"; gene_status "KNOWN"; gene_name "SPATA24"; transcript_type "protein_coding"; transcript_status "KNOWN"; transcript_name "SPATA24-203"; exon_number "2"; exon_id "ENSE00001128200.1"; talon_gene "16880"; talon_transcript "60248"; talon_exon "284511"; ccdsid "CCDS47274.1"; exon_status "KNOWN"; level "2"; protein_id "ENSP00000302917.5"; source "HAVANA"; tag "cds_end_NF";
chr5	HAVANA	exon	139401915	139402045	.	-	.	gene_id "ENSG00000170469.10"; transcript_id "ENST00000451821.6"; gene_type "protein_coding"; gene_status "KNOWN"; gene_name "SPATA24"; transcript_type "protein_coding"; transcript_status "KNOWN"; transcript_name "SPATA24-203"; exon_number "3"; exon_id "ENSE00001128190.1"; talon_gene "16880"; talon_transcript "60248"; talon_exon "284513"; ccdsid "CCDS47274.1"; exon_status "KNOWN"; level "2"; protein_id "ENSP00000302917.5"; source "HAVANA"; tag "cds_end_NF";
chr5	HAVANA	exon	139401501	139401825	.	-	.	gene_id "ENSG00000170469.10"; transcript_id "ENST00000451821.6"; gene_type "protein_coding"; gene_status "KNOWN"; gene_name "SPATA24"; transcript_type "protein_coding"; transcript_status "KNOWN"; transcript_name "SPATA24-203"; exon_number "4"; exon_id "ENSE00002029724.1"; talon_gene "16880"; talon_transcript "60248"; talon_exon "284534"; exon_status "KNOWN"; level "2"; protein_id "ENSP00000400524.2"; source "HAVANA"; tag "basic";
chr5	HAVANA	transcript	139401525	139404060	.	-	.	gene_id "ENSG00000170469.10"; transcript_id "ENST00000507779.2"; gene_name "SPATA24"; gene_status "KNOWN"; gene_type "protein_coding"; transcript_type "protein_coding"; transcript_status "KNOWN"; transcript_name "SPATA24-204"; talon_gene "16880"; talon_transcript "60249"; havana_transcript "OTTHUMT00000372989.2"; level "2"; protein_id "ENSP00000423226.2"; source "HAVANA"; tag "basic"; transcript_support_level "5";
chr5	HAVANA	exon	139403944	139404060	.	-	.	gene_id "ENSG00000170469.10"; transcript_id "ENST00000507779.2"; gene_type "protein_coding"; gene_status "KNOWN"; gene_name "SPATA24"; transcript_type "protein_coding"; transcript_status "KNOWN"; transcript_name "SPATA24-204"; exon_number "1"; exon_id "ENSE00002233435.1"; talon_gene "16880"; talon_transcript "60249"; talon_exon "284535"; exon_status "KNOWN"; level "2"; protein_id "ENSP00000423226.2"; source "HAVANA"; tag "basic";
chr5	HAVANA	exon	139402628	139402693	.	-	.	gene_id "ENSG00000170469.10"; transcript_id "ENST00000507779.2"; gene_type "protein_coding"; gene_status "KNOWN"; gene_name "SPATA24"; transcript_type "protein_coding"; transcript_status "KNOWN"; transcript_name "SPATA24-204"; exon_number "2"; exon_id "ENSE00001128200.1"; talon_gene "16880"; talon_transcript "60249"; talon_exon "284511"; ccdsid "CCDS47274.1"; exon_status "KNOWN"; level "2"; protein_id "ENSP00000302917.5"; source "HAVANA"; tag "cds_end_NF";
chr5	HAVANA	exon	139401915	139402045	.	-	.	gene_id "ENSG00000170469.10"; transcript_id "ENST00000507779.2"; gene_type "protein_coding"; gene_status "KNOWN"; gene_name "SPATA24"; transcript_type "protein_coding"; transcript_status "KNOWN"; transcript_name "SPATA24-204"; exon_number "3"; exon_id "ENSE00001128190.1"; talon_gene "16880"; talon_transcript "60249"; talon_exon "284513"; ccdsid "CCDS47274.1"; exon_status "KNOWN"; level "2"; protein_id "ENSP00000302917.5"; source "HAVANA"; tag "cds_end_NF";
chr5	HAVANA	exon	139401525	139401816	.	-	.	gene_id "ENSG00000170469.10"; transcript_id "ENST00000507779.2"; gene_type "protein_coding"; gene_status "KNOWN"; gene_name "SPATA24"; transcript_type "protein_coding"; transcript_status "KNOWN"; transcript_name "SPATA24-204"; exon_number "4"; exon_id "ENSE00001706081.2"; talon_gene "16880"; talon_transcript "60249"; talon_exon "284536"; exon_status "KNOWN"; level "2"; protein_id "ENSP00000423226.2"; source "HAVANA"; tag "basic";
chr5	HAVANA	gene	139410203	139439526	.	-	.	gene_id "ENSG00000170464.9"; gene_name "DNAJC18"; gene_status "KNOWN"; gene_type "protein_coding"; talon_gene "16881"; havana_gene "OTTHUMG00000129225.5"; level "1"; tag "overlapping_locus";
chr5	HAVANA	transcript	139410203	139439526	.	-	.	gene_id "ENSG00000170464.9"; transcript_id "ENST00000302060.9"; gene_name "DNAJC18"; gene_status "KNOWN"; gene_type "protein_coding"; transcript_type "protein_coding"; transcript_status "KNOWN"; transcript_name "DNAJC18-201"; talon_gene "16881"; talon_transcript "60251"; ccdsid "CCDS4214.1"; havana_transcript "OTTHUMT00000374191.1"; level "2"; protein_id "ENSP00000302843.5"; source "HAVANA"; tag "CCDS"; transcript_support_level "1";
chr5	HAVANA	exon	139439406	139439526	.	-	.	gene_id "ENSG00000170464.9"; transcript_id "ENST00000302060.9"; gene_type "protein_coding"; gene_status "KNOWN"; gene_name "DNAJC18"; transcript_type "protein_coding"; transcript_status "KNOWN"; transcript_name "DNAJC18-201"; exon_number "1"; exon_id "ENSE00002042422.1"; talon_gene "16881"; talon_transcript "60251"; talon_exon "284540"; ccdsid "CCDS4214.1"; exon_status "KNOWN"; level "2"; protein_id "ENSP00000302843.5"; source "HAVANA"; tag "CCDS";
chr5	HAVANA	exon	139437372	139437558	.	-	.	gene_id "ENSG00000170464.9"; transcript_id "ENST00000302060.9"; gene_type "protein_coding"; gene_status "KNOWN"; gene_name "DNAJC18"; transcript_type "protein_coding"; transcript_status "KNOWN"; transcript_name "DNAJC18-201"; exon_number "2"; exon_id "ENSE00001302993.1"; talon_gene "16881"; talon_transcript "60251"; talon_exon "284542"; ccdsid "CCDS4214.1"; exon_status "KNOWN"; level "2"; protein_id "ENSP00000302843.5"; source "HAVANA"; tag "CCDS";
chr5	HAVANA	exon	139428538	139428683	.	-	.	gene_id "ENSG00000170464.9"; transcript_id "ENST00000302060.9"; gene_type "protein_coding"; gene_status "KNOWN"; gene_name "DNAJC18"; transcript_type "protein_coding"; transcript_status "KNOWN"; transcript_name "DNAJC18-201"; exon_number "3"; exon_id "ENSE00003459963.1"; talon_gene "16881"; talon_transcript "60251"; talon_exon "284544"; ccdsid "CCDS4214.1"; exon_status "KNOWN"; level "2"; protein_id "ENSP00000302843.5"; source "HAVANA"; tag "CCDS";
chr5	HAVANA	exon	139426172	139426357	.	-	.	gene_id "ENSG00000170464.9"; transcript_id "ENST00000302060.9"; gene_type "protein_coding"; gene_status "KNOWN"; gene_name "DNAJC18"; transcript_type "protein_coding"; transcript_status "KNOWN"; transcript_name "DNAJC18-201"; exon_number "4"; exon_id "ENSE00003686540.1"; talon_gene "16881"; talon_transcript "60251"; talon_exon "284546"; ccdsid "CCDS4214.1"; exon_status "KNOWN"; level "2"; protein_id "ENSP00000302843.5"; source "HAVANA"; tag "CCDS";
chr5	HAVANA	exon	139425005	139425114	.	-	.	gene_id "ENSG00000170464.9"; transcript_id "ENST00000302060.9"; gene_type "protein_coding"; gene_status "KNOWN"; gene_name "DNAJC18"; transcript_type "protein_coding"; transcript_status "KNOWN"; transcript_name "DNAJC18-201"; exon_number "5"; exon_id "ENSE00003484363.1"; talon_gene "16881"; talon_transcript "60251"; talon_exon "284548"; ccdsid "CCDS4214.1"; exon_status "KNOWN"; level "2"; protein_id "ENSP00000302843.5"; source "HAVANA"; tag "CCDS";
chr5	HAVANA	exon	139422708	139422817	.	-	.	gene_id "ENSG00000170464.9"; transcript_id "ENST00000302060.9"; gene_type "protein_coding"; gene_status "KNOWN"; gene_name "DNAJC18"; transcript_type "protein_coding"; transcript_status "KNOWN"; transcript_name "DNAJC18-201"; exon_number "6"; exon_id "ENSE00001128116.1"; talon_gene "16881"; talon_transcript "60251"; talon_exon "284550"; ccdsid "CCDS4214.1"; exon_status "KNOWN"; level "2"; protein_id "ENSP00000302843.5"; source "HAVANA"; tag "CCDS";
chr5	HAVANA	exon	139420053	139420225	.	-	.	gene_id "ENSG00000170464.9"; transcript_id "ENST00000302060.9"; gene_type "protein_coding"; gene_status "KNOWN"; gene_name "DNAJC18"; transcript_type "protein_coding"; transcript_status "KNOWN"; transcript_name "DNAJC18-201"; exon_number "7"; exon_id "ENSE00001128111.1"; talon_gene "16881"; talon_transcript "60251"; talon_exon "284552"; ccdsid "CCDS4214.1"; exon_status "KNOWN"; level "2"; protein_id "ENSP00000302843.5"; source "HAVANA"; tag "CCDS";
chr5	HAVANA	exon	139410203	139414272	.	-	.	gene_id "ENSG00000170464.9"; transcript_id "ENST00000302060.9"; gene_type "protein_coding"; gene_status "KNOWN"; gene_name "DNAJC18"; transcript_type "protein_coding"; transcript_status "KNOWN"; transcript_name "DNAJC18-201"; exon_number "8"; exon_id "ENSE00001128150.6"; talon_gene "16881"; talon_transcript "60251"; talon_exon "284554"; ccdsid "CCDS4214.1"; exon_status "KNOWN"; level "2"; protein_id "ENSP00000302843.5"; source "HAVANA"; tag "CCDS";
chr5	HAVANA	gene	139475964	139482758	.	-	.	gene_id "ENSG00000184584.12"; gene_name "TMEM173"; gene_status "KNOWN"; gene_type "protein_coding"; talon_gene "16886"; havana_gene "OTTHUMG00000129239.8"; level "1";
chr5	HAVANA	transcript	139475964	139482790	.	-	.	gene_id "ENSG00000184584.12"; transcript_id "ENST00000330794.8"; gene_name "TMEM173"; gene_status "KNOWN"; gene_type "protein_coding"; transcript_type "protein_coding"; transcript_status "KNOWN"; transcript_name "TMEM173-201"; talon_gene "16886"; talon_transcript "60267"; ccdsid "CCDS4215.1"; havana_transcript "OTTHUMT00000251338.1"; level "2"; protein_id "ENSP00000331288.4"; source "HAVANA"; tag "CCDS"; transcript_support_level "1";
chr5	HAVANA	exon	139482550	139482790	.	-	.	gene_id "ENSG00000184584.12"; transcript_id "ENST00000330794.8"; gene_type "protein_coding"; gene_status "KNOWN"; gene_name "TMEM173"; transcript_type "protein_coding"; transcript_status "KNOWN"; transcript_name "TMEM173-201"; exon_number "1"; exon_id "ENSE00001519555.2"; talon_gene "16886"; talon_transcript "60267"; talon_exon "284629"; ccdsid "CCDS4215.1"; exon_status "KNOWN"; level "2"; protein_id "ENSP00000331288.4"; source "HAVANA"; tag "CCDS";
chr5	HAVANA	exon	139482210	139482302	.	-	.	gene_id "ENSG00000184584.12"; transcript_id "ENST00000330794.8"; gene_type "protein_coding"; gene_status "KNOWN"; gene_name "TMEM173"; transcript_type "protein_coding"; transcript_status "KNOWN"; transcript_name "TMEM173-201"; exon_number "2"; exon_id "ENSE00001519554.1"; talon_gene "16886"; talon_transcript "60267"; talon_exon "284620"; ccdsid "CCDS4215.1"; exon_status "KNOWN"; level "2"; protein_id "ENSP00000331288.4"; source "HAVANA"; tag "CCDS";
chr5	HAVANA	exon	139481478	139481704	.	-	.	gene_id "ENSG00000184584.12"; transcript_id "ENST00000330794.8"; gene_type "protein_coding"; gene_status "KNOWN"; gene_name "TMEM173"; transcript_type "protein_coding"; transcript_status "KNOWN"; transcript_name "TMEM173-201"; exon_number "3"; exon_id "ENSE00003663810.1"; talon_gene "16886"; talon_transcript "60267"; talon_exon "284630"; ccdsid "CCDS4215.1"; exon_status "KNOWN"; level "2"; protein_id "ENSP00000331288.4"; source "HAVANA"; tag "CCDS";
chr5	HAVANA	exon	139481159	139481342	.	-	.	gene_id "ENSG00000184584.12"; transcript_id "ENST00000330794.8"; gene_type "protein_coding"; gene_status "KNOWN"; gene_name "TMEM173"; transcript_type "protein_coding"; transcript_status "KNOWN"; transcript_name "TMEM173-201"; exon_number "4"; exon_id "ENSE00003634329.1"; talon_gene "16886"; talon_transcript "60267"; talon_exon "284632"; ccdsid "CCDS4215.1"; exon_status "KNOWN"; level "2"; protein_id "ENSP00000331288.4"; source "HAVANA"; tag "CCDS";
chr5	HAVANA	exon	139480790	139480898	.	-	.	gene_id "ENSG00000184584.12"; transcript_id "ENST00000330794.8"; gene_type "protein_coding"; gene_status "KNOWN"; gene_name "TMEM173"; transcript_type "protein_coding"; transcript_status "KNOWN"; transcript_name "TMEM173-201"; exon_number "5"; exon_id "ENSE00003650276.1"; talon_gene "16886"; talon_transcript "60267"; talon_exon "284634"; ccdsid "CCDS4215.1"; exon_status "KNOWN"; level "2"; protein_id "ENSP00000331288.4"; source "HAVANA"; tag "CCDS";
chr5	HAVANA	exon	139478270	139478508	.	-	.	gene_id "ENSG00000184584.12"; transcript_id "ENST00000330794.8"; gene_type "protein_coding"; gene_status "KNOWN"; gene_name "TMEM173"; transcript_type "protein_coding"; transcript_status "KNOWN"; transcript_name "TMEM173-201"; exon_number "6"; exon_id "ENSE00003790916.1"; talon_gene "16886"; talon_transcript "60267"; talon_exon "284636"; ccdsid "CCDS4215.1"; exon_status "KNOWN"; level "2"; protein_id "ENSP00000331288.4"; source "HAVANA"; tag "CCDS";
chr5	HAVANA	exon	139477329	139477515	.	-	.	gene_id "ENSG00000184584.12"; transcript_id "ENST00000330794.8"; gene_type "protein_coding"; gene_status "KNOWN"; gene_name "TMEM173"; transcript_type "protein_coding"; transcript_status "KNOWN"; transcript_name "TMEM173-201"; exon_number "7"; exon_id "ENSE00003586269.1"; talon_gene "16886"; talon_transcript "60267"; talon_exon "284626"; ccdsid "CCDS4215.1"; exon_status "KNOWN"; level "2"; protein_id "ENSP00000331288.4"; source "HAVANA"; tag "CCDS";
chr5	HAVANA	exon	139475964	139476454	.	-	.	gene_id "ENSG00000184584.12"; transcript_id "ENST00000330794.8"; gene_type "protein_coding"; gene_status "KNOWN"; gene_name "TMEM173"; transcript_type "protein_coding"; transcript_status "KNOWN"; transcript_name "TMEM173-201"; exon_number "8"; exon_id "ENSE00001297173.3"; talon_gene "16886"; talon_transcript "60267"; talon_exon "284637"; ccdsid "CCDS4215.1"; exon_status "KNOWN"; level "2"; protein_id "ENSP00000331288.4"; source "HAVANA"; tag "CCDS";
chr5	HAVANA	transcript	139476026	139481368	.	-	.	gene_id "ENSG00000184584.12"; transcript_id "ENST00000509573.5"; gene_name "TMEM173"; gene_status "KNOWN"; gene_type "protein_coding"; transcript_type "retained_intron"; transcript_status "KNOWN"; transcript_name "TMEM173-207"; talon_gene "16886"; talon_transcript "60268"; havana_transcript "OTTHUMT00000372339.1"; level "2"; source "HAVANA"; transcript_support_level "3";
chr5	HAVANA	exon	139481159	139481368	.	-	.	gene_id "ENSG00000184584.12"; transcript_id "ENST00000509573.5"; gene_type "protein_coding"; gene_status "KNOWN"; gene_name "TMEM173"; transcript_type "retained_intron"; transcript_status "KNOWN"; transcript_name "TMEM173-207"; exon_number "1"; exon_id "ENSE00002084173.1"; talon_gene "16886"; talon_transcript "60268"; talon_exon "284638"; exon_status "KNOWN"; level "2"; source "HAVANA";
chr5	HAVANA	exon	139480790	139480898	.	-	.	gene_id "ENSG00000184584.12"; transcript_id "ENST00000509573.5"; gene_type "protein_coding"; gene_status "KNOWN"; gene_name "TMEM173"; transcript_type "retained_intron"; transcript_status "KNOWN"; transcript_name "TMEM173-207"; exon_number "2"; exon_id "ENSE00003650276.1"; talon_gene "16886"; talon_transcript "60268"; talon_exon "284634"; ccdsid "CCDS4215.1"; exon_status "KNOWN"; level "2"; protein_id "ENSP00000331288.4"; source "HAVANA"; tag "CCDS";
chr5	HAVANA	exon	139478270	139478508	.	-	.	gene_id "ENSG00000184584.12"; transcript_id "ENST00000509573.5"; gene_type "protein_coding"; gene_status "KNOWN"; gene_name "TMEM173"; transcript_type "retained_intron"; transcript_status "KNOWN"; transcript_name "TMEM173-207"; exon_number "3"; exon_id "ENSE00003790916.1"; talon_gene "16886"; talon_transcript "60268"; talon_exon "284636"; ccdsid "CCDS4215.1"; exon_status "KNOWN"; level "2"; protein_id "ENSP00000331288.4"; source "HAVANA"; tag "CCDS";
chr5	HAVANA	exon	139476026	139476454	.	-	.	gene_id "ENSG00000184584.12"; transcript_id "ENST00000509573.5"; gene_type "protein_coding"; gene_status "KNOWN"; gene_name "TMEM173"; transcript_type "retained_intron"; transcript_status "KNOWN"; transcript_name "TMEM173-207"; exon_number "4"; exon_id "ENSE00002057511.1"; talon_gene "16886"; talon_transcript "60268"; talon_exon "284640"; exon_status "KNOWN"; level "2"; source "HAVANA";
chr5	HAVANA	transcript	139476301	139481629	.	-	.	gene_id "ENSG00000184584.12"; transcript_id "ENST00000512606.5"; gene_name "TMEM173"; gene_status "KNOWN"; gene_type "protein_coding"; transcript_type "processed_transcript"; transcript_status "KNOWN"; transcript_name "TMEM173-211"; talon_gene "16886"; talon_transcript "60269"; havana_transcript "OTTHUMT00000372340.1"; level "2"; source "HAVANA"; tag "mRNA_end_NF"; transcript_support_level "1";
chr5	HAVANA	exon	139481478	139481629	.	-	.	gene_id "ENSG00000184584.12"; transcript_id "ENST00000512606.5"; gene_type "protein_coding"; gene_status "KNOWN"; gene_name "TMEM173"; transcript_type "processed_transcript"; transcript_status "KNOWN"; transcript_name "TMEM173-211"; exon_number "1"; exon_id "ENSE00002055972.1"; talon_gene "16886"; talon_transcript "60269"; talon_exon "284641"; exon_status "KNOWN"; level "2"; source "HAVANA"; tag "mRNA_end_NF";
chr5	HAVANA	exon	139481159	139481342	.	-	.	gene_id "ENSG00000184584.12"; transcript_id "ENST00000512606.5"; gene_type "protein_coding"; gene_status "KNOWN"; gene_name "TMEM173"; transcript_type "processed_transcript"; transcript_status "KNOWN"; transcript_name "TMEM173-211"; exon_number "2"; exon_id "ENSE00003634329.1"; talon_gene "16886"; talon_transcript "60269"; talon_exon "284632"; ccdsid "CCDS4215.1"; exon_status "KNOWN"; level "2"; protein_id "ENSP00000331288.4"; source "HAVANA"; tag "CCDS";
chr5	HAVANA	exon	139480790	139480898	.	-	.	gene_id "ENSG00000184584.12"; transcript_id "ENST00000512606.5"; gene_type "protein_coding"; gene_status "KNOWN"; gene_name "TMEM173"; transcript_type "processed_transcript"; transcript_status "KNOWN"; transcript_name "TMEM173-211"; exon_number "3"; exon_id "ENSE00003650276.1"; talon_gene "16886"; talon_transcript "60269"; talon_exon "284634"; ccdsid "CCDS4215.1"; exon_status "KNOWN"; level "2"; protein_id "ENSP00000331288.4"; source "HAVANA"; tag "CCDS";
chr5	HAVANA	exon	139478270	139478508	.	-	.	gene_id "ENSG00000184584.12"; transcript_id "ENST00000512606.5"; gene_type "protein_coding"; gene_status "KNOWN"; gene_name "TMEM173"; transcript_type "processed_transcript"; transcript_status "KNOWN"; transcript_name "TMEM173-211"; exon_number "4"; exon_id "ENSE00003790916.1"; talon_gene "16886"; talon_transcript "60269"; talon_exon "284636"; ccdsid "CCDS4215.1"; exon_status "KNOWN"; level "2"; protein_id "ENSP00000331288.4"; source "HAVANA"; tag "CCDS";
chr5	HAVANA	exon	139476301	139476454	.	-	.	gene_id "ENSG00000184584.12"; transcript_id "ENST00000512606.5"; gene_type "protein_coding"; gene_status "KNOWN"; gene_name "TMEM173"; transcript_type "processed_transcript"; transcript_status "KNOWN"; transcript_name "TMEM173-211"; exon_number "5"; exon_id "ENSE00002025025.1"; talon_gene "16886"; talon_transcript "60269"; talon_exon "284642"; exon_status "KNOWN"; level "2"; source "HAVANA"; tag "mRNA_end_NF";
chr5	HAVANA	transcript	139476345	139481461	.	-	.	gene_id "ENSG00000184584.12"; transcript_id "ENST00000503287.5"; gene_name "TMEM173"; gene_status "KNOWN"; gene_type "protein_coding"; transcript_type "retained_intron"; transcript_status "KNOWN"; transcript_name "TMEM173-204"; talon_gene "16886"; talon_transcript "60270"; havana_transcript "OTTHUMT00000372335.1"; level "2"; source "HAVANA"; transcript_support_level "3";
chr5	HAVANA	exon	139481159	139481461	.	-	.	gene_id "ENSG00000184584.12"; transcript_id "ENST00000503287.5"; gene_type "protein_coding"; gene_status "KNOWN"; gene_name "TMEM173"; transcript_type "retained_intron"; transcript_status "KNOWN"; transcript_name "TMEM173-204"; exon_number "1"; exon_id "ENSE00002079630.1"; talon_gene "16886"; talon_transcript "60270"; talon_exon "284643"; exon_status "KNOWN"; level "2"; source "HAVANA";
chr5	HAVANA	exon	139480790	139480898	.	-	.	gene_id "ENSG00000184584.12"; transcript_id "ENST00000503287.5"; gene_type "protein_coding"; gene_status "KNOWN"; gene_name "TMEM173"; transcript_type "retained_intron"; transcript_status "KNOWN"; transcript_name "TMEM173-204"; exon_number "2"; exon_id "ENSE00003650276.1"; talon_gene "16886"; talon_transcript "60270"; talon_exon "284634"; ccdsid "CCDS4215.1"; exon_status "KNOWN"; level "2"; protein_id "ENSP00000331288.4"; source "HAVANA"; tag "CCDS";
chr5	HAVANA	exon	139478270	139478508	.	-	.	gene_id "ENSG00000184584.12"; transcript_id "ENST00000503287.5"; gene_type "protein_coding"; gene_status "KNOWN"; gene_name "TMEM173"; transcript_type "retained_intron"; transcript_status "KNOWN"; transcript_name "TMEM173-204"; exon_number "3"; exon_id "ENSE00003790916.1"; talon_gene "16886"; talon_transcript "60270"; talon_exon "284636"; ccdsid "CCDS4215.1"; exon_status "KNOWN"; level "2"; protein_id "ENSP00000331288.4"; source "HAVANA"; tag "CCDS";
chr5	HAVANA	exon	139477329	139477515	.	-	.	gene_id "ENSG00000184584.12"; transcript_id "ENST00000503287.5"; gene_type "protein_coding"; gene_status "KNOWN"; gene_name "TMEM173"; transcript_type "retained_intron"; transcript_status "KNOWN"; transcript_name "TMEM173-204"; exon_number "4"; exon_id "ENSE00003586269.1"; talon_gene "16886"; talon_transcript "60270"; talon_exon "284626"; ccdsid "CCDS4215.1"; exon_status "KNOWN"; level "2"; protein_id "ENSP00000331288.4"; source "HAVANA"; tag "CCDS";
chr5	HAVANA	exon	139476345	139476454	.	-	.	gene_id "ENSG00000184584.12"; transcript_id "ENST00000503287.5"; gene_type "protein_coding"; gene_status "KNOWN"; gene_name "TMEM173"; transcript_type "retained_intron"; transcript_status "KNOWN"; transcript_name "TMEM173-204"; exon_number "5"; exon_id "ENSE00002069656.1"; talon_gene "16886"; talon_transcript "60270"; talon_exon "284644"; exon_status "KNOWN"; level "2"; source "HAVANA";
chr5	HAVANA	transcript	139478352	139482758	.	-	.	gene_id "ENSG00000184584.12"; transcript_id "ENST00000514119.5"; gene_name "TMEM173"; gene_status "KNOWN"; gene_type "protein_coding"; transcript_type "retained_intron"; transcript_status "KNOWN"; transcript_name "TMEM173-212"; talon_gene "16886"; talon_transcript "60274"; havana_transcript "OTTHUMT00000372330.1"; level "2"; source "HAVANA"; transcript_support_level "3";
chr5	HAVANA	exon	139482550	139482758	.	-	.	gene_id "ENSG00000184584.12"; transcript_id "ENST00000514119.5"; gene_type "protein_coding"; gene_status "KNOWN"; gene_name "TMEM173"; transcript_type "retained_intron"; transcript_status "KNOWN"; transcript_name "TMEM173-212"; exon_number "1"; exon_id "ENSE00002046380.1"; talon_gene "16886"; talon_transcript "60274"; talon_exon "284651"; exon_status "KNOWN"; level "2"; source "HAVANA";
chr5	HAVANA	exon	139482210	139482302	.	-	.	gene_id "ENSG00000184584.12"; transcript_id "ENST00000514119.5"; gene_type "protein_coding"; gene_status "KNOWN"; gene_name "TMEM173"; transcript_type "retained_intron"; transcript_status "KNOWN"; transcript_name "TMEM173-212"; exon_number "2"; exon_id "ENSE00001519554.1"; talon_gene "16886"; talon_transcript "60274"; talon_exon "284620"; ccdsid "CCDS4215.1"; exon_status "KNOWN"; level "2"; protein_id "ENSP00000331288.4"; source "HAVANA"; tag "CCDS";
chr5	HAVANA	exon	139481159	139481704	.	-	.	gene_id "ENSG00000184584.12"; transcript_id "ENST00000514119.5"; gene_type "protein_coding"; gene_status "KNOWN"; gene_name "TMEM173"; transcript_type "retained_intron"; transcript_status "KNOWN"; transcript_name "TMEM173-212"; exon_number "3"; exon_id "ENSE00002074205.1"; talon_gene "16886"; talon_transcript "60274"; talon_exon "284652"; exon_status "KNOWN"; level "2"; source "HAVANA";
chr5	HAVANA	exon	139480790	139480898	.	-	.	gene_id "ENSG00000184584.12"; transcript_id "ENST00000514119.5"; gene_type "protein_coding"; gene_status "KNOWN"; gene_name "TMEM173"; transcript_type "retained_intron"; transcript_status "KNOWN"; transcript_name "TMEM173-212"; exon_number "4"; exon_id "ENSE00003650276.1"; talon_gene "16886"; talon_transcript "60274"; talon_exon "284634"; ccdsid "CCDS4215.1"; exon_status "KNOWN"; level "2"; protein_id "ENSP00000331288.4"; source "HAVANA"; tag "CCDS";
chr5	HAVANA	exon	139478352	139478508	.	-	.	gene_id "ENSG00000184584.12"; transcript_id "ENST00000514119.5"; gene_type "protein_coding"; gene_status "KNOWN"; gene_name "TMEM173"; transcript_type "retained_intron"; transcript_status "KNOWN"; transcript_name "TMEM173-212"; exon_number "5"; exon_id "ENSE00002052330.1"; talon_gene "16886"; talon_transcript "60274"; talon_exon "284653"; exon_status "KNOWN"; level "2"; source "HAVANA";
chr5	HAVANA	gene	139526431	139626855	.	+	.	gene_id "ENSG00000131508.15"; gene_name "UBE2D2"; gene_status "KNOWN"; gene_type "protein_coding"; talon_gene "16889"; havana_gene "OTTHUMG00000163282.5"; level "2";
chr5	HAVANA	transcript	139526431	139626855	.	+	.	gene_id "ENSG00000131508.15"; transcript_id "ENST00000511725.5"; gene_name "UBE2D2"; gene_status "KNOWN"; gene_type "protein_coding"; transcript_type "protein_coding"; transcript_status "KNOWN"; transcript_name "UBE2D2-208"; talon_gene "16889"; talon_transcript "60283"; ccdsid "CCDS47275.1"; havana_transcript "OTTHUMT00000372459.2"; level "2"; protein_id "ENSP00000429613.1"; source "HAVANA"; tag "CCDS"; transcript_support_level "2";
chr5	HAVANA	exon	139526431	139526612	.	+	.	gene_id "ENSG00000131508.15"; transcript_id "ENST00000511725.5"; gene_type "protein_coding"; gene_status "KNOWN"; gene_name "UBE2D2"; transcript_type "protein_coding"; transcript_status "KNOWN"; transcript_name "UBE2D2-208"; exon_number "1"; exon_id "ENSE00002043657.1"; talon_gene "16889"; talon_transcript "60283"; talon_exon "284673"; ccdsid "CCDS47275.1"; exon_status "KNOWN"; level "2"; protein_id "ENSP00000429613.1"; source "HAVANA"; tag "CCDS";
chr5	ENSEMBL	exon	139600372	139600435	.	+	.	gene_id "ENSG00000131508.15"; transcript_id "ENST00000511725.5"; gene_type "protein_coding"; gene_status "KNOWN"; gene_name "UBE2D2"; transcript_type "protein_coding"; transcript_status "KNOWN"; transcript_name "UBE2D2-208"; exon_number "2"; exon_id "ENSE00003547850.1"; talon_gene "16889"; talon_transcript "60283"; talon_exon "284675"; ccdsid "CCDS47275.1"; exon_status "KNOWN"; level "3"; protein_id "ENSP00000253815.3"; source "ENSEMBL"; tag "appris_alternative_1";
chr5	ENSEMBL	exon	139614586	139614617	.	+	.	gene_id "ENSG00000131508.15"; transcript_id "ENST00000511725.5"; gene_type "protein_coding"; gene_status "KNOWN"; gene_name "UBE2D2"; transcript_type "protein_coding"; transcript_status "KNOWN"; transcript_name "UBE2D2-208"; exon_number "3"; exon_id "ENSE00003690818.1"; talon_gene "16889"; talon_transcript "60283"; talon_exon "284677"; ccdsid "CCDS47275.1"; exon_status "KNOWN"; level "3"; protein_id "ENSP00000253815.3"; source "ENSEMBL"; tag "appris_alternative_1";
chr5	ENSEMBL	exon	139614697	139614774	.	+	.	gene_id "ENSG00000131508.15"; transcript_id "ENST00000511725.5"; gene_type "protein_coding"; gene_status "KNOWN"; gene_name "UBE2D2"; transcript_type "protein_coding"; transcript_status "KNOWN"; transcript_name "UBE2D2-208"; exon_number "4"; exon_id "ENSE00003504948.1"; talon_gene "16889"; talon_transcript "60283"; talon_exon "284679"; ccdsid "CCDS47275.1"; exon_status "KNOWN"; level "3"; protein_id "ENSP00000253815.3"; source "ENSEMBL"; tag "appris_alternative_1";
chr5	ENSEMBL	exon	139614861	139614966	.	+	.	gene_id "ENSG00000131508.15"; transcript_id "ENST00000511725.5"; gene_type "protein_coding"; gene_status "KNOWN"; gene_name "UBE2D2"; transcript_type "protein_coding"; transcript_status "KNOWN"; transcript_name "UBE2D2-208"; exon_number "5"; exon_id "ENSE00003551948.1"; talon_gene "16889"; talon_transcript "60283"; talon_exon "284681"; ccdsid "CCDS47275.1"; exon_status "KNOWN"; level "3"; protein_id "ENSP00000253815.3"; source "ENSEMBL"; tag "appris_alternative_1";
chr5	ENSEMBL	exon	139623368	139623461	.	+	.	gene_id "ENSG00000131508.15"; transcript_id "ENST00000511725.5"; gene_type "protein_coding"; gene_status "KNOWN"; gene_name "UBE2D2"; transcript_type "protein_coding"; transcript_status "KNOWN"; transcript_name "UBE2D2-208"; exon_number "6"; exon_id "ENSE00001694979.1"; talon_gene "16889"; talon_transcript "60283"; talon_exon "284683"; ccdsid "CCDS47275.1"; exon_status "KNOWN"; level "3"; protein_id "ENSP00000253815.3"; source "ENSEMBL"; tag "appris_alternative_1";
chr5	HAVANA	exon	139626756	139626855	.	+	.	gene_id "ENSG00000131508.15"; transcript_id "ENST00000511725.5"; gene_type "protein_coding"; gene_status "KNOWN"; gene_name "UBE2D2"; transcript_type "protein_coding"; transcript_status "KNOWN"; transcript_name "UBE2D2-208"; exon_number "7"; exon_id "ENSE00002078679.1"; talon_gene "16889"; talon_transcript "60283"; talon_exon "284685"; ccdsid "CCDS47275.1"; exon_status "KNOWN"; level "2"; protein_id "ENSP00000429613.1"; source "HAVANA"; tag "CCDS";
chr5	HAVANA	transcript	139561166	139628433	.	+	.	gene_id "ENSG00000131508.15"; transcript_id "ENST00000398733.7"; gene_name "UBE2D2"; gene_status "KNOWN"; gene_type "protein_coding"; transcript_type "protein_coding"; transcript_status "KNOWN"; transcript_name "UBE2D2-202"; talon_gene "16889"; talon_transcript "60284"; ccdsid "CCDS43369.1"; havana_transcript "OTTHUMT00000372454.3"; level "2"; protein_id "ENSP00000381717.3"; source "HAVANA"; tag "CCDS"; transcript_support_level "1";
chr5	HAVANA	exon	139561166	139561815	.	+	.	gene_id "ENSG00000131508.15"; transcript_id "ENST00000398733.7"; gene_type "protein_coding"; gene_status "KNOWN"; gene_name "UBE2D2"; transcript_type "protein_coding"; transcript_status "KNOWN"; transcript_name "UBE2D2-202"; exon_number "1"; exon_id "ENSE00003632262.1"; talon_gene "16889"; talon_transcript "60284"; talon_exon "284686"; ccdsid "CCDS43369.1"; exon_status "KNOWN"; level "2"; protein_id "ENSP00000381717.3"; source "HAVANA"; tag "CCDS";
chr5	ENSEMBL	exon	139600372	139600435	.	+	.	gene_id "ENSG00000131508.15"; transcript_id "ENST00000398733.7"; gene_type "protein_coding"; gene_status "KNOWN"; gene_name "UBE2D2"; transcript_type "protein_coding"; transcript_status "KNOWN"; transcript_name "UBE2D2-202"; exon_number "2"; exon_id "ENSE00003547850.1"; talon_gene "16889"; talon_transcript "60284"; talon_exon "284675"; ccdsid "CCDS47275.1"; exon_status "KNOWN"; level "3"; protein_id "ENSP00000253815.3"; source "ENSEMBL"; tag "appris_alternative_1";
chr5	ENSEMBL	exon	139614586	139614617	.	+	.	gene_id "ENSG00000131508.15"; transcript_id "ENST00000398733.7"; gene_type "protein_coding"; gene_status "KNOWN"; gene_name "UBE2D2"; transcript_type "protein_coding"; transcript_status "KNOWN"; transcript_name "UBE2D2-202"; exon_number "3"; exon_id "ENSE00003690818.1"; talon_gene "16889"; talon_transcript "60284"; talon_exon "284677"; ccdsid "CCDS47275.1"; exon_status "KNOWN"; level "3"; protein_id "ENSP00000253815.3"; source "ENSEMBL"; tag "appris_alternative_1";
chr5	ENSEMBL	exon	139614697	139614774	.	+	.	gene_id "ENSG00000131508.15"; transcript_id "ENST00000398733.7"; gene_type "protein_coding"; gene_status "KNOWN"; gene_name "UBE2D2"; transcript_type "protein_coding"; transcript_status "KNOWN"; transcript_name "UBE2D2-202"; exon_number "4"; exon_id "ENSE00003504948.1"; talon_gene "16889"; talon_transcript "60284"; talon_exon "284679"; ccdsid "CCDS47275.1"; exon_status "KNOWN"; level "3"; protein_id "ENSP00000253815.3"; source "ENSEMBL"; tag "appris_alternative_1";
chr5	ENSEMBL	exon	139614861	139614966	.	+	.	gene_id "ENSG00000131508.15"; transcript_id "ENST00000398733.7"; gene_type "protein_coding"; gene_status "KNOWN"; gene_name "UBE2D2"; transcript_type "protein_coding"; transcript_status "KNOWN"; transcript_name "UBE2D2-202"; exon_number "5"; exon_id "ENSE00003551948.1"; talon_gene "16889"; talon_transcript "60284"; talon_exon "284681"; ccdsid "CCDS47275.1"; exon_status "KNOWN"; level "3"; protein_id "ENSP00000253815.3"; source "ENSEMBL"; tag "appris_alternative_1";
chr5	ENSEMBL	exon	139623368	139623461	.	+	.	gene_id "ENSG00000131508.15"; transcript_id "ENST00000398733.7"; gene_type "protein_coding"; gene_status "KNOWN"; gene_name "UBE2D2"; transcript_type "protein_coding"; transcript_status "KNOWN"; transcript_name "UBE2D2-202"; exon_number "6"; exon_id "ENSE00001694979.1"; talon_gene "16889"; talon_transcript "60284"; talon_exon "284683"; ccdsid "CCDS47275.1"; exon_status "KNOWN"; level "3"; protein_id "ENSP00000253815.3"; source "ENSEMBL"; tag "appris_alternative_1";
chr5	HAVANA	exon	139626756	139628433	.	+	.	gene_id "ENSG00000131508.15"; transcript_id "ENST00000398733.7"; gene_type "protein_coding"; gene_status "KNOWN"; gene_name "UBE2D2"; transcript_type "protein_coding"; transcript_status "KNOWN"; transcript_name "UBE2D2-202"; exon_number "7"; exon_id "ENSE00001549340.3"; talon_gene "16889"; talon_transcript "60284"; talon_exon "284688"; ccdsid "CCDS43369.1"; exon_status "KNOWN"; level "2"; protein_id "ENSP00000381717.3"; source "HAVANA"; tag "CCDS";
chr5	TALON	transcript	139561167	139626855	.	+	.	gene_id "ENSG00000131508.15"; transcript_id "ENCODEHT000412105"; gene_name "UBE2D2"; gene_status "KNOWN"; gene_type "protein_coding"; transcript_status "NOVEL"; transcript_name "ENCODEHT000412105"; talon_gene "16889"; talon_transcript "412105"; NIC_transcript "TRUE";
chr5	HAVANA	exon	139561167	139561815	.	+	.	gene_id "ENSG00000131508.15"; transcript_id "ENCODEHT000412105"; gene_type "protein_coding"; gene_status "KNOWN"; gene_name "UBE2D2"; transcript_status "NOVEL"; transcript_name "ENCODEHT000412105"; exon_number "1"; exon_id "ENSE00002042494.1"; talon_gene "16889"; talon_transcript "412105"; talon_exon "284689"; exon_status "KNOWN"; level "2"; protein_id "ENSP00000426523.1"; source "HAVANA"; tag "alternative_5_UTR";
chr5	TALON	exon	139600372	139600460	.	+	.	gene_id "ENSG00000131508.15"; transcript_id "ENCODEHT000412105"; gene_type "protein_coding"; gene_status "KNOWN"; gene_name "UBE2D2"; transcript_status "NOVEL"; transcript_name "ENCODEHT000412105"; exon_number "2"; exon_id "1178709"; talon_gene "16889"; talon_transcript "412105"; talon_exon "1178709"; exon_status "NOVEL";
chr5	ENSEMBL	exon	139614697	139614774	.	+	.	gene_id "ENSG00000131508.15"; transcript_id "ENCODEHT000412105"; gene_type "protein_coding"; gene_status "KNOWN"; gene_name "UBE2D2"; transcript_status "NOVEL"; transcript_name "ENCODEHT000412105"; exon_number "3"; exon_id "ENSE00003504948.1"; talon_gene "16889"; talon_transcript "412105"; talon_exon "284679"; ccdsid "CCDS47275.1"; exon_status "KNOWN"; level "3"; protein_id "ENSP00000253815.3"; source "ENSEMBL"; tag "appris_alternative_1";
chr5	ENSEMBL	exon	139614861	139614966	.	+	.	gene_id "ENSG00000131508.15"; transcript_id "ENCODEHT000412105"; gene_type "protein_coding"; gene_status "KNOWN"; gene_name "UBE2D2"; transcript_status "NOVEL"; transcript_name "ENCODEHT000412105"; exon_number "4"; exon_id "ENSE00003551948.1"; talon_gene "16889"; talon_transcript "412105"; talon_exon "284681"; ccdsid "CCDS47275.1"; exon_status "KNOWN"; level "3"; protein_id "ENSP00000253815.3"; source "ENSEMBL"; tag "appris_alternative_1";
chr5	ENSEMBL	exon	139623368	139623461	.	+	.	gene_id "ENSG00000131508.15"; transcript_id "ENCODEHT000412105"; gene_type "protein_coding"; gene_status "KNOWN"; gene_name "UBE2D2"; transcript_status "NOVEL"; transcript_name "ENCODEHT000412105"; exon_number "5"; exon_id "ENSE00001694979.1"; talon_gene "16889"; talon_transcript "412105"; talon_exon "284683"; ccdsid "CCDS47275.1"; exon_status "KNOWN"; level "3"; protein_id "ENSP00000253815.3"; source "ENSEMBL"; tag "appris_alternative_1";
chr5	HAVANA	exon	139626756	139626855	.	+	.	gene_id "ENSG00000131508.15"; transcript_id "ENCODEHT000412105"; gene_type "protein_coding"; gene_status "KNOWN"; gene_name "UBE2D2"; transcript_status "NOVEL"; transcript_name "ENCODEHT000412105"; exon_number "6"; exon_id "ENSE00002078679.1"; talon_gene "16889"; talon_transcript "412105"; talon_exon "284685"; ccdsid "CCDS47275.1"; exon_status "KNOWN"; level "2"; protein_id "ENSP00000429613.1"; source "HAVANA"; tag "CCDS";
chr5	HAVANA	transcript	139600404	139623662	.	+	.	gene_id "ENSG00000131508.15"; transcript_id "ENST00000511691.1"; gene_name "UBE2D2"; gene_status "KNOWN"; gene_type "protein_coding"; transcript_type "retained_intron"; transcript_status "KNOWN"; transcript_name "UBE2D2-207"; talon_gene "16889"; talon_transcript "60290"; havana_transcript "OTTHUMT00000372461.2"; level "2"; source "HAVANA"; transcript_support_level "2";
chr5	HAVANA	exon	139600404	139600435	.	+	.	gene_id "ENSG00000131508.15"; transcript_id "ENST00000511691.1"; gene_type "protein_coding"; gene_status "KNOWN"; gene_name "UBE2D2"; transcript_type "retained_intron"; transcript_status "KNOWN"; transcript_name "UBE2D2-207"; exon_number "1"; exon_id "ENSE00002079300.1"; talon_gene "16889"; talon_transcript "60290"; talon_exon "284705"; exon_status "KNOWN"; level "2"; source "HAVANA";
chr5	ENSEMBL	exon	139614586	139614617	.	+	.	gene_id "ENSG00000131508.15"; transcript_id "ENST00000511691.1"; gene_type "protein_coding"; gene_status "KNOWN"; gene_name "UBE2D2"; transcript_type "retained_intron"; transcript_status "KNOWN"; transcript_name "UBE2D2-207"; exon_number "2"; exon_id "ENSE00003690818.1"; talon_gene "16889"; talon_transcript "60290"; talon_exon "284677"; ccdsid "CCDS47275.1"; exon_status "KNOWN"; level "3"; protein_id "ENSP00000253815.3"; source "ENSEMBL"; tag "appris_alternative_1";
chr5	ENSEMBL	exon	139614697	139614774	.	+	.	gene_id "ENSG00000131508.15"; transcript_id "ENST00000511691.1"; gene_type "protein_coding"; gene_status "KNOWN"; gene_name "UBE2D2"; transcript_type "retained_intron"; transcript_status "KNOWN"; transcript_name "UBE2D2-207"; exon_number "3"; exon_id "ENSE00003504948.1"; talon_gene "16889"; talon_transcript "60290"; talon_exon "284679"; ccdsid "CCDS47275.1"; exon_status "KNOWN"; level "3"; protein_id "ENSP00000253815.3"; source "ENSEMBL"; tag "appris_alternative_1";
chr5	ENSEMBL	exon	139614861	139614966	.	+	.	gene_id "ENSG00000131508.15"; transcript_id "ENST00000511691.1"; gene_type "protein_coding"; gene_status "KNOWN"; gene_name "UBE2D2"; transcript_type "retained_intron"; transcript_status "KNOWN"; transcript_name "UBE2D2-207"; exon_number "4"; exon_id "ENSE00003551948.1"; talon_gene "16889"; talon_transcript "60290"; talon_exon "284681"; ccdsid "CCDS47275.1"; exon_status "KNOWN"; level "3"; protein_id "ENSP00000253815.3"; source "ENSEMBL"; tag "appris_alternative_1";
chr5	HAVANA	exon	139623368	139623662	.	+	.	gene_id "ENSG00000131508.15"; transcript_id "ENST00000511691.1"; gene_type "protein_coding"; gene_status "KNOWN"; gene_name "UBE2D2"; transcript_type "retained_intron"; transcript_status "KNOWN"; transcript_name "UBE2D2-207"; exon_number "5"; exon_id "ENSE00002035514.1"; talon_gene "16889"; talon_transcript "60290"; talon_exon "284706"; exon_status "KNOWN"; level "2"; source "HAVANA";
chr5	TALON	transcript	139614697	139627686	.	+	.	gene_id "ENSG00000131508.15"; transcript_id "ENCODEHT000412483"; gene_name "UBE2D2"; gene_status "KNOWN"; gene_type "protein_coding"; transcript_status "NOVEL"; transcript_name "ENCODEHT000412483"; talon_gene "16889"; talon_transcript "412483"; ISM-suffix_to_IDs "60283,60284,60288,60289,411942,411950,412036,412041,412105,412119,412122,412157,412168,412183,412208,412220,412398,412403,412433,412445,412464,412475"; ISM-suffix_transcript "TRUE"; ISM_to_IDs "60283,60284,60287,60288,60289,411942,411950,412036,412041,412105,412119,412122,412157,412168,412183,412208,412220,412398,412403,412433,412445,412464,412475"; ISM_transcript "TRUE";
chr5	ENSEMBL	exon	139614697	139614774	.	+	.	gene_id "ENSG00000131508.15"; transcript_id "ENCODEHT000412483"; gene_type "protein_coding"; gene_status "KNOWN"; gene_name "UBE2D2"; transcript_status "NOVEL"; transcript_name "ENCODEHT000412483"; exon_number "1"; exon_id "ENSE00003504948.1"; talon_gene "16889"; talon_transcript "412483"; talon_exon "284679"; ccdsid "CCDS47275.1"; exon_status "KNOWN"; level "3"; protein_id "ENSP00000253815.3"; source "ENSEMBL"; tag "appris_alternative_1";
chr5	ENSEMBL	exon	139614861	139614966	.	+	.	gene_id "ENSG00000131508.15"; transcript_id "ENCODEHT000412483"; gene_type "protein_coding"; gene_status "KNOWN"; gene_name "UBE2D2"; transcript_status "NOVEL"; transcript_name "ENCODEHT000412483"; exon_number "2"; exon_id "ENSE00003551948.1"; talon_gene "16889"; talon_transcript "412483"; talon_exon "284681"; ccdsid "CCDS47275.1"; exon_status "KNOWN"; level "3"; protein_id "ENSP00000253815.3"; source "ENSEMBL"; tag "appris_alternative_1";
chr5	ENSEMBL	exon	139623368	139623461	.	+	.	gene_id "ENSG00000131508.15"; transcript_id "ENCODEHT000412483"; gene_type "protein_coding"; gene_status "KNOWN"; gene_name "UBE2D2"; transcript_status "NOVEL"; transcript_name "ENCODEHT000412483"; exon_number "3"; exon_id "ENSE00001694979.1"; talon_gene "16889"; talon_transcript "412483"; talon_exon "284683"; ccdsid "CCDS47275.1"; exon_status "KNOWN"; level "3"; protein_id "ENSP00000253815.3"; source "ENSEMBL"; tag "appris_alternative_1";
chr5	TALON	exon	139626756	139627686	.	+	.	gene_id "ENSG00000131508.15"; transcript_id "ENCODEHT000412483"; gene_type "protein_coding"; gene_status "KNOWN"; gene_name "UBE2D2"; transcript_status "NOVEL"; transcript_name "ENCODEHT000412483"; exon_number "4"; exon_id "1178699"; talon_gene "16889"; talon_transcript "412483"; talon_exon "1178699"; exon_status "NOVEL";
chr5	TALON	transcript	139614861	139627686	.	+	.	gene_id "ENSG00000131508.15"; transcript_id "ENCODEHT000412509"; gene_name "UBE2D2"; gene_status "KNOWN"; gene_type "protein_coding"; transcript_status "NOVEL"; transcript_name "ENCODEHT000412509"; talon_gene "16889"; talon_transcript "412509"; ISM-suffix_to_IDs "60283,60284,60288,60289,411942,411950,412036,412041,412105,412119,412122,412124,412140,412142,412157,412168,412183,412208,412220,412240,412398,412403,412433,412445,412464,412475,412483"; ISM-suffix_transcript "TRUE"; ISM_to_IDs "60283,60284,60287,60288,60289,411942,411950,412036,412041,412105,412119,412122,412124,412140,412142,412157,412168,412183,412208,412220,412240,412398,412403,412433,412445,412464,412475,412483"; ISM_transcript "TRUE";
chr5	ENSEMBL	exon	139614861	139614966	.	+	.	gene_id "ENSG00000131508.15"; transcript_id "ENCODEHT000412509"; gene_type "protein_coding"; gene_status "KNOWN"; gene_name "UBE2D2"; transcript_status "NOVEL"; transcript_name "ENCODEHT000412509"; exon_number "1"; exon_id "ENSE00003551948.1"; talon_gene "16889"; talon_transcript "412509"; talon_exon "284681"; ccdsid "CCDS47275.1"; exon_status "KNOWN"; level "3"; protein_id "ENSP00000253815.3"; source "ENSEMBL"; tag "appris_alternative_1";
chr5	ENSEMBL	exon	139623368	139623461	.	+	.	gene_id "ENSG00000131508.15"; transcript_id "ENCODEHT000412509"; gene_type "protein_coding"; gene_status "KNOWN"; gene_name "UBE2D2"; transcript_status "NOVEL"; transcript_name "ENCODEHT000412509"; exon_number "2"; exon_id "ENSE00001694979.1"; talon_gene "16889"; talon_transcript "412509"; talon_exon "284683"; ccdsid "CCDS47275.1"; exon_status "KNOWN"; level "3"; protein_id "ENSP00000253815.3"; source "ENSEMBL"; tag "appris_alternative_1";
chr5	TALON	exon	139626756	139627686	.	+	.	gene_id "ENSG00000131508.15"; transcript_id "ENCODEHT000412509"; gene_type "protein_coding"; gene_status "KNOWN"; gene_name "UBE2D2"; transcript_status "NOVEL"; transcript_name "ENCODEHT000412509"; exon_number "3"; exon_id "1178699"; talon_gene "16889"; talon_transcript "412509"; talon_exon "1178699"; exon_status "NOVEL";
chr5	TALON	transcript	139623368	139627686	.	+	.	gene_id "ENSG00000131508.15"; transcript_id "ENCODEHT000412539"; gene_name "UBE2D2"; gene_status "KNOWN"; gene_type "protein_coding"; transcript_status "NOVEL"; transcript_name "ENCODEHT000412539"; talon_gene "16889"; talon_transcript "412539"; ISM-suffix_to_IDs "60283,60284,60288,60289,411942,411950,412036,412041,412105,412119,412122,412124,412133,412140,412142,412157,412168,412183,412208,412220,412240,412336,412394,412398,412403,412433,412435,412442,412445,412464,412475,412483,412509,412519"; ISM-suffix_transcript "TRUE"; ISM_to_IDs "60283,60284,60287,60288,60289,411942,411950,412036,412041,412105,412119,412122,412124,412133,412140,412142,412157,412168,412183,412208,412220,412240,412336,412394,412398,412403,412433,412435,412442,412445,412464,412475,412483,412509,412519"; ISM_transcript "TRUE";
chr5	ENSEMBL	exon	139623368	139623461	.	+	.	gene_id "ENSG00000131508.15"; transcript_id "ENCODEHT000412539"; gene_type "protein_coding"; gene_status "KNOWN"; gene_name "UBE2D2"; transcript_status "NOVEL"; transcript_name "ENCODEHT000412539"; exon_number "1"; exon_id "ENSE00001694979.1"; talon_gene "16889"; talon_transcript "412539"; talon_exon "284683"; ccdsid "CCDS47275.1"; exon_status "KNOWN"; level "3"; protein_id "ENSP00000253815.3"; source "ENSEMBL"; tag "appris_alternative_1";
chr5	TALON	exon	139626756	139627686	.	+	.	gene_id "ENSG00000131508.15"; transcript_id "ENCODEHT000412539"; gene_type "protein_coding"; gene_status "KNOWN"; gene_name "UBE2D2"; transcript_status "NOVEL"; transcript_name "ENCODEHT000412539"; exon_number "2"; exon_id "1178699"; talon_gene "16889"; talon_transcript "412539"; talon_exon "1178699"; exon_status "NOVEL";
chr5	TALON	transcript	139626756	139626855	.	+	.	gene_id "ENSG00000131508.15"; transcript_id "ENCODEHT000412582"; gene_name "UBE2D2"; gene_status "KNOWN"; gene_type "protein_coding"; transcript_status "NOVEL"; transcript_name "ENCODEHT000412582"; talon_gene "16889"; talon_transcript "412582"; ISM_to_IDs "60283,411950,412036,412105,412118,412119,412123,412124,412133,412140,412157,412168,412208,412220,412240,412336"; ISM_transcript "TRUE";
chr5	HAVANA	exon	139626756	139626855	.	+	.	gene_id "ENSG00000131508.15"; transcript_id "ENCODEHT000412582"; gene_type "protein_coding"; gene_status "KNOWN"; gene_name "UBE2D2"; transcript_status "NOVEL"; transcript_name "ENCODEHT000412582"; exon_number "1"; exon_id "ENSE00002078679.1"; talon_gene "16889"; talon_transcript "412582"; talon_exon "284685"; ccdsid "CCDS47275.1"; exon_status "KNOWN"; level "2"; protein_id "ENSP00000429613.1"; source "HAVANA"; tag "CCDS";
chr5	HAVANA	gene	139644460	139645002	.	-	.	gene_id "ENSG00000272255.1"; gene_name "AC113361.1"; gene_status "KNOWN"; gene_type "lincRNA"; talon_gene "16892"; havana_gene "OTTHUMG00000185579.1"; level "2";
chr5	HAVANA	transcript	139644460	139645002	.	-	.	gene_id "ENSG00000272255.1"; transcript_id "ENST00000606683.1"; gene_name "AC113361.1"; gene_status "KNOWN"; gene_type "lincRNA"; transcript_type "lincRNA"; transcript_status "KNOWN"; transcript_name "AC113361.1-201"; talon_gene "16892"; talon_transcript "60293"; havana_transcript "OTTHUMT00000470768.1"; level "2"; source "HAVANA"; tag "basic"; transcript_support_level "NA";
chr5	HAVANA	exon	139644460	139645002	.	-	.	gene_id "ENSG00000272255.1"; transcript_id "ENST00000606683.1"; gene_type "lincRNA"; gene_status "KNOWN"; gene_name "AC113361.1"; transcript_type "lincRNA"; transcript_status "KNOWN"; transcript_name "AC113361.1-201"; exon_number "1"; exon_id "ENSE00003701062.1"; talon_gene "16892"; talon_transcript "60293"; talon_exon "284709"; exon_status "KNOWN"; level "2"; source "HAVANA"; tag "basic";
chr5	HAVANA	gene	139648292	139683111	.	+	.	gene_id "ENSG00000171604.11"; gene_name "CXXC5"; gene_status "KNOWN"; gene_type "protein_coding"; talon_gene "16893"; havana_gene "OTTHUMG00000163331.4"; level "2";
chr5	HAVANA	transcript	139648292	139683882	.	+	.	gene_id "ENSG00000171604.11"; transcript_id "ENST00000302517.7"; gene_name "CXXC5"; gene_status "KNOWN"; gene_type "protein_coding"; transcript_type "protein_coding"; transcript_status "KNOWN"; transcript_name "CXXC5-201"; talon_gene "16893"; talon_transcript "60296"; ccdsid "CCDS43370.1"; havana_transcript "OTTHUMT00000372744.1"; level "2"; protein_id "ENSP00000302543.3"; source "HAVANA"; tag "CCDS"; transcript_support_level "1";
chr5	HAVANA	exon	139648292	139648845	.	+	.	gene_id "ENSG00000171604.11"; transcript_id "ENST00000302517.7"; gene_type "protein_coding"; gene_status "KNOWN"; gene_name "CXXC5"; transcript_type "protein_coding"; transcript_status "KNOWN"; transcript_name "CXXC5-201"; exon_number "1"; exon_id "ENSE00001416093.2"; talon_gene "16893"; talon_transcript "60296"; talon_exon "284716"; ccdsid "CCDS43370.1"; exon_status "KNOWN"; level "2"; protein_id "ENSP00000302543.3"; source "HAVANA"; tag "CCDS";
chr5	HAVANA	exon	139680364	139681447	.	+	.	gene_id "ENSG00000171604.11"; transcript_id "ENST00000302517.7"; gene_type "protein_coding"; gene_status "KNOWN"; gene_name "CXXC5"; transcript_type "protein_coding"; transcript_status "KNOWN"; transcript_name "CXXC5-201"; exon_number "2"; exon_id "ENSE00001157178.3"; talon_gene "16893"; talon_transcript "60296"; talon_exon "284718"; ccdsid "CCDS43370.1"; exon_status "KNOWN"; level "2"; protein_id "ENSP00000302543.3"; source "HAVANA"; tag "CCDS";
chr5	HAVANA	exon	139682863	139683882	.	+	.	gene_id "ENSG00000171604.11"; transcript_id "ENST00000302517.7"; gene_type "protein_coding"; gene_status "KNOWN"; gene_name "CXXC5"; transcript_type "protein_coding"; transcript_status "KNOWN"; transcript_name "CXXC5-201"; exon_number "3"; exon_id "ENSE00001419996.2"; talon_gene "16893"; talon_transcript "60296"; talon_exon "284720"; ccdsid "CCDS43370.1"; exon_status "KNOWN"; level "2"; protein_id "ENSP00000302543.3"; source "HAVANA"; tag "CCDS";
chr5	HAVANA	transcript	139648712	139681006	.	+	.	gene_id "ENSG00000171604.11"; transcript_id "ENST00000504844.1"; gene_name "CXXC5"; gene_status "KNOWN"; gene_type "protein_coding"; transcript_type "protein_coding"; transcript_status "KNOWN"; transcript_name "CXXC5-206"; talon_gene "16893"; talon_transcript "60298"; havana_transcript "OTTHUMT00000372753.2"; level "2"; protein_id "ENSP00000425203.1"; source "HAVANA"; tag "cds_end_NF"; transcript_support_level "2";
chr5	HAVANA	exon	139648712	139648845	.	+	.	gene_id "ENSG00000171604.11"; transcript_id "ENST00000504844.1"; gene_type "protein_coding"; gene_status "KNOWN"; gene_name "CXXC5"; transcript_type "protein_coding"; transcript_status "KNOWN"; transcript_name "CXXC5-206"; exon_number "1"; exon_id "ENSE00002086830.1"; talon_gene "16893"; talon_transcript "60298"; talon_exon "284726"; exon_status "KNOWN"; level "2"; protein_id "ENSP00000425203.1"; source "HAVANA"; tag "cds_end_NF";
chr5	HAVANA	exon	139680364	139681006	.	+	.	gene_id "ENSG00000171604.11"; transcript_id "ENST00000504844.1"; gene_type "protein_coding"; gene_status "KNOWN"; gene_name "CXXC5"; transcript_type "protein_coding"; transcript_status "KNOWN"; transcript_name "CXXC5-206"; exon_number "2"; exon_id "ENSE00002053965.1"; talon_gene "16893"; talon_transcript "60298"; talon_exon "284727"; exon_status "KNOWN"; level "2"; protein_id "ENSP00000425203.1"; source "HAVANA"; tag "cds_end_NF";
chr5	HAVANA	transcript	139648933	139683593	.	+	.	gene_id "ENSG00000171604.11"; transcript_id "ENST00000511048.1"; gene_name "CXXC5"; gene_status "KNOWN"; gene_type "protein_coding"; transcript_type "protein_coding"; transcript_status "KNOWN"; transcript_name "CXXC5-211"; talon_gene "16893"; talon_transcript "60301"; ccdsid "CCDS43370.1"; havana_transcript "OTTHUMT00000372745.1"; level "2"; protein_id "ENSP00000427379.1"; source "HAVANA"; tag "CCDS"; transcript_support_level "2";
chr5	HAVANA	exon	139648933	139649009	.	+	.	gene_id "ENSG00000171604.11"; transcript_id "ENST00000511048.1"; gene_type "protein_coding"; gene_status "KNOWN"; gene_name "CXXC5"; transcript_type "protein_coding"; transcript_status "KNOWN"; transcript_name "CXXC5-211"; exon_number "1"; exon_id "ENSE00002066226.1"; talon_gene "16893"; talon_transcript "60301"; talon_exon "284736"; ccdsid "CCDS43370.1"; exon_status "KNOWN"; level "2"; protein_id "ENSP00000427379.1"; source "HAVANA"; tag "CCDS";
chr5	HAVANA	exon	139680364	139681447	.	+	.	gene_id "ENSG00000171604.11"; transcript_id "ENST00000511048.1"; gene_type "protein_coding"; gene_status "KNOWN"; gene_name "CXXC5"; transcript_type "protein_coding"; transcript_status "KNOWN"; transcript_name "CXXC5-211"; exon_number "2"; exon_id "ENSE00001157178.3"; talon_gene "16893"; talon_transcript "60301"; talon_exon "284718"; ccdsid "CCDS43370.1"; exon_status "KNOWN"; level "2"; protein_id "ENSP00000302543.3"; source "HAVANA"; tag "CCDS";
chr5	HAVANA	exon	139682863	139683593	.	+	.	gene_id "ENSG00000171604.11"; transcript_id "ENST00000511048.1"; gene_type "protein_coding"; gene_status "KNOWN"; gene_name "CXXC5"; transcript_type "protein_coding"; transcript_status "KNOWN"; transcript_name "CXXC5-211"; exon_number "3"; exon_id "ENSE00002038416.1"; talon_gene "16893"; talon_transcript "60301"; talon_exon "284738"; ccdsid "CCDS43370.1"; exon_status "KNOWN"; level "2"; protein_id "ENSP00000427379.1"; source "HAVANA"; tag "CCDS";
chr5	TALON	transcript	139680364	139683111	.	+	.	gene_id "ENSG00000171604.11"; transcript_id "ENCODEHT000412766"; gene_name "CXXC5"; gene_status "KNOWN"; gene_type "protein_coding"; transcript_status "NOVEL"; transcript_name "ENCODEHT000412766"; talon_gene "16893"; talon_transcript "412766"; ISM-suffix_to_IDs "60296,60301,412623,412632,412645,412669,412739,412751,412752,412754,412755,412757,412758,412759,412761,412762"; ISM-suffix_transcript "TRUE"; ISM_to_IDs "60296,60301,412623,412632,412645,412669,412739,412751,412752,412754,412755,412757,412758,412759,412761,412762"; ISM_transcript "TRUE";
chr5	HAVANA	exon	139680364	139681447	.	+	.	gene_id "ENSG00000171604.11"; transcript_id "ENCODEHT000412766"; gene_type "protein_coding"; gene_status "KNOWN"; gene_name "CXXC5"; transcript_status "NOVEL"; transcript_name "ENCODEHT000412766"; exon_number "1"; exon_id "ENSE00001157178.3"; talon_gene "16893"; talon_transcript "412766"; talon_exon "284718"; ccdsid "CCDS43370.1"; exon_status "KNOWN"; level "2"; protein_id "ENSP00000302543.3"; source "HAVANA"; tag "CCDS";
chr5	HAVANA	exon	139682863	139683111	.	+	.	gene_id "ENSG00000171604.11"; transcript_id "ENCODEHT000412766"; gene_type "protein_coding"; gene_status "KNOWN"; gene_name "CXXC5"; transcript_status "NOVEL"; transcript_name "ENCODEHT000412766"; exon_number "2"; exon_id "ENSE00002068715.1"; talon_gene "16893"; talon_transcript "412766"; talon_exon "284758"; exon_status "KNOWN"; level "2"; source "HAVANA";
chr5	HAVANA	gene	139846779	140043294	.	-	.	gene_id "ENSG00000158458.19"; gene_name "NRG2"; gene_status "KNOWN"; gene_type "protein_coding"; talon_gene "16901"; havana_gene "OTTHUMG00000129241.7"; level "2";
chr5	ENSEMBL	transcript	139846779	140043299	.	-	.	gene_id "ENSG00000158458.19"; transcript_id "ENST00000541337.5"; gene_name "NRG2"; gene_status "KNOWN"; gene_type "protein_coding"; transcript_type "protein_coding"; transcript_status "KNOWN"; transcript_name "NRG2-209"; talon_gene "16901"; talon_transcript "60317"; ccdsid "CCDS54910.1"; level "3"; protein_id "ENSP00000444235.1"; source "ENSEMBL"; tag "CCDS"; transcript_support_level "5";
chr5	ENSEMBL	exon	140042370	140043299	.	-	.	gene_id "ENSG00000158458.19"; transcript_id "ENST00000541337.5"; gene_type "protein_coding"; gene_status "KNOWN"; gene_name "NRG2"; transcript_type "protein_coding"; transcript_status "KNOWN"; transcript_name "NRG2-209"; exon_number "1"; exon_id "ENSE00002296594.1"; talon_gene "16901"; talon_transcript "60317"; talon_exon "284815"; ccdsid "CCDS54910.1"; exon_status "KNOWN"; level "3"; protein_id "ENSP00000444235.1"; source "ENSEMBL"; tag "CCDS";
chr5	HAVANA	exon	139887340	139887511	.	-	.	gene_id "ENSG00000158458.19"; transcript_id "ENST00000541337.5"; gene_type "protein_coding"; gene_status "KNOWN"; gene_name "NRG2"; transcript_type "protein_coding"; transcript_status "KNOWN"; transcript_name "NRG2-209"; exon_number "2"; exon_id "ENSE00003585293.1"; talon_gene "16901"; talon_transcript "60317"; talon_exon "284817"; ccdsid "CCDS4217.1"; exon_status "KNOWN"; level "2"; protein_id "ENSP00000289422.7"; source "HAVANA"; tag "basic";
chr5	HAVANA	exon	139880856	139880974	.	-	.	gene_id "ENSG00000158458.19"; transcript_id "ENST00000541337.5"; gene_type "protein_coding"; gene_status "KNOWN"; gene_name "NRG2"; transcript_type "protein_coding"; transcript_status "KNOWN"; transcript_name "NRG2-209"; exon_number "3"; exon_id "ENSE00003589254.1"; talon_gene "16901"; talon_transcript "60317"; talon_exon "284819"; ccdsid "CCDS4217.1"; exon_status "KNOWN"; level "2"; protein_id "ENSP00000289422.7"; source "HAVANA"; tag "basic";
chr5	HAVANA	exon	139855676	139855778	.	-	.	gene_id "ENSG00000158458.19"; transcript_id "ENST00000541337.5"; gene_type "protein_coding"; gene_status "KNOWN"; gene_name "NRG2"; transcript_type "protein_coding"; transcript_status "KNOWN"; transcript_name "NRG2-209"; exon_number "4"; exon_id "ENSE00003640351.1"; talon_gene "16901"; talon_transcript "60317"; talon_exon "284821"; ccdsid "CCDS4217.1"; exon_status "KNOWN"; level "2"; protein_id "ENSP00000289422.7"; source "HAVANA"; tag "basic";
chr5	HAVANA	exon	139852904	139853027	.	-	.	gene_id "ENSG00000158458.19"; transcript_id "ENST00000541337.5"; gene_type "protein_coding"; gene_status "KNOWN"; gene_name "NRG2"; transcript_type "protein_coding"; transcript_status "KNOWN"; transcript_name "NRG2-209"; exon_number "5"; exon_id "ENSE00003543174.1"; talon_gene "16901"; talon_transcript "60317"; talon_exon "284823"; ccdsid "CCDS4217.1"; exon_status "KNOWN"; level "2"; protein_id "ENSP00000289422.7"; source "HAVANA"; tag "basic";
chr5	HAVANA	exon	139852432	139852559	.	-	.	gene_id "ENSG00000158458.19"; transcript_id "ENST00000541337.5"; gene_type "protein_coding"; gene_status "KNOWN"; gene_name "NRG2"; transcript_type "protein_coding"; transcript_status "KNOWN"; transcript_name "NRG2-209"; exon_number "6"; exon_id "ENSE00003613079.1"; talon_gene "16901"; talon_transcript "60317"; talon_exon "284825"; ccdsid "CCDS4217.1"; exon_status "KNOWN"; level "2"; protein_id "ENSP00000289422.7"; source "HAVANA"; tag "basic";
chr5	HAVANA	exon	139851604	139851831	.	-	.	gene_id "ENSG00000158458.19"; transcript_id "ENST00000541337.5"; gene_type "protein_coding"; gene_status "KNOWN"; gene_name "NRG2"; transcript_type "protein_coding"; transcript_status "KNOWN"; transcript_name "NRG2-209"; exon_number "7"; exon_id "ENSE00003568489.1"; talon_gene "16901"; talon_transcript "60317"; talon_exon "284827"; ccdsid "CCDS4217.1"; exon_status "KNOWN"; level "2"; protein_id "ENSP00000289422.7"; source "HAVANA"; tag "basic";
chr5	ENSEMBL	exon	139846779	139848697	.	-	.	gene_id "ENSG00000158458.19"; transcript_id "ENST00000541337.5"; gene_type "protein_coding"; gene_status "KNOWN"; gene_name "NRG2"; transcript_type "protein_coding"; transcript_status "KNOWN"; transcript_name "NRG2-209"; exon_number "8"; exon_id "ENSE00002247130.1"; talon_gene "16901"; talon_transcript "60317"; talon_exon "284829"; ccdsid "CCDS54910.1"; exon_status "KNOWN"; level "3"; protein_id "ENSP00000444235.1"; source "ENSEMBL"; tag "CCDS";
chr5	HAVANA	transcript	139847675	140043294	.	-	.	gene_id "ENSG00000158458.19"; transcript_id "ENST00000361474.5"; gene_name "NRG2"; gene_status "KNOWN"; gene_type "protein_coding"; transcript_type "protein_coding"; transcript_status "KNOWN"; transcript_name "NRG2-205"; talon_gene "16901"; talon_transcript "60319"; ccdsid "CCDS4217.1"; havana_transcript "OTTHUMT00000251340.1"; level "2"; protein_id "ENSP00000354910.1"; source "HAVANA"; tag "CCDS"; transcript_support_level "1";
chr5	HAVANA	exon	140042370	140043294	.	-	.	gene_id "ENSG00000158458.19"; transcript_id "ENST00000361474.5"; gene_type "protein_coding"; gene_status "KNOWN"; gene_name "NRG2"; transcript_type "protein_coding"; transcript_status "KNOWN"; transcript_name "NRG2-205"; exon_number "1"; exon_id "ENSE00001039045.1"; talon_gene "16901"; talon_transcript "60319"; talon_exon "284839"; ccdsid "CCDS4217.1"; exon_status "KNOWN"; level "2"; protein_id "ENSP00000354910.1"; source "HAVANA"; tag "CCDS";
chr5	HAVANA	exon	139887340	139887511	.	-	.	gene_id "ENSG00000158458.19"; transcript_id "ENST00000361474.5"; gene_type "protein_coding"; gene_status "KNOWN"; gene_name "NRG2"; transcript_type "protein_coding"; transcript_status "KNOWN"; transcript_name "NRG2-205"; exon_number "2"; exon_id "ENSE00003585293.1"; talon_gene "16901"; talon_transcript "60319"; talon_exon "284817"; ccdsid "CCDS4217.1"; exon_status "KNOWN"; level "2"; protein_id "ENSP00000289422.7"; source "HAVANA"; tag "basic";
chr5	HAVANA	exon	139880856	139880974	.	-	.	gene_id "ENSG00000158458.19"; transcript_id "ENST00000361474.5"; gene_type "protein_coding"; gene_status "KNOWN"; gene_name "NRG2"; transcript_type "protein_coding"; transcript_status "KNOWN"; transcript_name "NRG2-205"; exon_number "3"; exon_id "ENSE00003589254.1"; talon_gene "16901"; talon_transcript "60319"; talon_exon "284819"; ccdsid "CCDS4217.1"; exon_status "KNOWN"; level "2"; protein_id "ENSP00000289422.7"; source "HAVANA"; tag "basic";
chr5	HAVANA	exon	139871721	139871841	.	-	.	gene_id "ENSG00000158458.19"; transcript_id "ENST00000361474.5"; gene_type "protein_coding"; gene_status "KNOWN"; gene_name "NRG2"; transcript_type "protein_coding"; transcript_status "KNOWN"; transcript_name "NRG2-205"; exon_number "4"; exon_id "ENSE00003597009.1"; talon_gene "16901"; talon_transcript "60319"; talon_exon "284832"; ccdsid "CCDS4217.1"; exon_status "KNOWN"; level "2"; protein_id "ENSP00000289422.7"; source "HAVANA"; tag "basic";
chr5	HAVANA	exon	139865549	139865625	.	-	.	gene_id "ENSG00000158458.19"; transcript_id "ENST00000361474.5"; gene_type "protein_coding"; gene_status "KNOWN"; gene_name "NRG2"; transcript_type "protein_coding"; transcript_status "KNOWN"; transcript_name "NRG2-205"; exon_number "5"; exon_id "ENSE00001039022.1"; talon_gene "16901"; talon_transcript "60319"; talon_exon "284834"; ccdsid "CCDS4217.1"; exon_status "KNOWN"; level "2"; protein_id "ENSP00000289422.7"; source "HAVANA"; tag "basic";
chr5	HAVANA	exon	139855676	139855778	.	-	.	gene_id "ENSG00000158458.19"; transcript_id "ENST00000361474.5"; gene_type "protein_coding"; gene_status "KNOWN"; gene_name "NRG2"; transcript_type "protein_coding"; transcript_status "KNOWN"; transcript_name "NRG2-205"; exon_number "6"; exon_id "ENSE00003640351.1"; talon_gene "16901"; talon_transcript "60319"; talon_exon "284821"; ccdsid "CCDS4217.1"; exon_status "KNOWN"; level "2"; protein_id "ENSP00000289422.7"; source "HAVANA"; tag "basic";
chr5	HAVANA	exon	139852904	139853027	.	-	.	gene_id "ENSG00000158458.19"; transcript_id "ENST00000361474.5"; gene_type "protein_coding"; gene_status "KNOWN"; gene_name "NRG2"; transcript_type "protein_coding"; transcript_status "KNOWN"; transcript_name "NRG2-205"; exon_number "7"; exon_id "ENSE00003543174.1"; talon_gene "16901"; talon_transcript "60319"; talon_exon "284823"; ccdsid "CCDS4217.1"; exon_status "KNOWN"; level "2"; protein_id "ENSP00000289422.7"; source "HAVANA"; tag "basic";
chr5	HAVANA	exon	139852432	139852559	.	-	.	gene_id "ENSG00000158458.19"; transcript_id "ENST00000361474.5"; gene_type "protein_coding"; gene_status "KNOWN"; gene_name "NRG2"; transcript_type "protein_coding"; transcript_status "KNOWN"; transcript_name "NRG2-205"; exon_number "8"; exon_id "ENSE00003613079.1"; talon_gene "16901"; talon_transcript "60319"; talon_exon "284825"; ccdsid "CCDS4217.1"; exon_status "KNOWN"; level "2"; protein_id "ENSP00000289422.7"; source "HAVANA"; tag "basic";
chr5	HAVANA	exon	139851604	139851831	.	-	.	gene_id "ENSG00000158458.19"; transcript_id "ENST00000361474.5"; gene_type "protein_coding"; gene_status "KNOWN"; gene_name "NRG2"; transcript_type "protein_coding"; transcript_status "KNOWN"; transcript_name "NRG2-205"; exon_number "9"; exon_id "ENSE00003568489.1"; talon_gene "16901"; talon_transcript "60319"; talon_exon "284827"; ccdsid "CCDS4217.1"; exon_status "KNOWN"; level "2"; protein_id "ENSP00000289422.7"; source "HAVANA"; tag "basic";
chr5	HAVANA	exon	139847675	139848697	.	-	.	gene_id "ENSG00000158458.19"; transcript_id "ENST00000361474.5"; gene_type "protein_coding"; gene_status "KNOWN"; gene_name "NRG2"; transcript_type "protein_coding"; transcript_status "KNOWN"; transcript_name "NRG2-205"; exon_number "10"; exon_id "ENSE00003491263.1"; talon_gene "16901"; talon_transcript "60319"; talon_exon "284841"; ccdsid "CCDS4217.1"; exon_status "KNOWN"; level "2"; protein_id "ENSP00000354910.1"; source "HAVANA"; tag "CCDS";
chr5	HAVANA	gene	140103833	140107466	.	-	.	gene_id "ENSG00000245146.6"; gene_name "MALINC1"; gene_status "KNOWN"; gene_type "antisense"; talon_gene "16904"; havana_gene "OTTHUMG00000163537.2"; level "2";
chr5	HAVANA	transcript	140103833	140107466	.	-	.	gene_id "ENSG00000245146.6"; transcript_id "ENST00000522747.5"; gene_name "MALINC1"; gene_status "KNOWN"; gene_type "antisense"; transcript_type "antisense"; transcript_status "KNOWN"; transcript_name "MALINC1-206"; talon_gene "16904"; talon_transcript "60330"; havana_transcript "OTTHUMT00000374059.1"; level "2"; source "HAVANA"; tag "basic"; transcript_support_level "3";
chr5	HAVANA	exon	140107099	140107466	.	-	.	gene_id "ENSG00000245146.6"; transcript_id "ENST00000522747.5"; gene_type "antisense"; gene_status "KNOWN"; gene_name "MALINC1"; transcript_type "antisense"; transcript_status "KNOWN"; transcript_name "MALINC1-206"; exon_number "1"; exon_id "ENSE00002133654.1"; talon_gene "16904"; talon_transcript "60330"; talon_exon "284875"; exon_status "KNOWN"; level "2"; source "HAVANA"; tag "basic";
chr5	HAVANA	exon	140106296	140106461	.	-	.	gene_id "ENSG00000245146.6"; transcript_id "ENST00000522747.5"; gene_type "antisense"; gene_status "KNOWN"; gene_name "MALINC1"; transcript_type "antisense"; transcript_status "KNOWN"; transcript_name "MALINC1-206"; exon_number "2"; exon_id "ENSE00002121165.1"; talon_gene "16904"; talon_transcript "60330"; talon_exon "284877"; exon_status "KNOWN"; level "2"; source "HAVANA"; tag "basic";
chr5	HAVANA	exon	140105587	140105762	.	-	.	gene_id "ENSG00000245146.6"; transcript_id "ENST00000522747.5"; gene_type "antisense"; gene_status "KNOWN"; gene_name "MALINC1"; transcript_type "antisense"; transcript_status "KNOWN"; transcript_name "MALINC1-206"; exon_number "3"; exon_id "ENSE00001974752.1"; talon_gene "16904"; talon_transcript "60330"; talon_exon "284868"; exon_status "KNOWN"; level "2"; source "HAVANA"; tag "basic";
chr5	HAVANA	exon	140103833	140104166	.	-	.	gene_id "ENSG00000245146.6"; transcript_id "ENST00000522747.5"; gene_type "antisense"; gene_status "KNOWN"; gene_name "MALINC1"; transcript_type "antisense"; transcript_status "KNOWN"; transcript_name "MALINC1-206"; exon_number "4"; exon_id "ENSE00002110251.1"; talon_gene "16904"; talon_transcript "60330"; talon_exon "284878"; exon_status "KNOWN"; level "2"; source "HAVANA"; tag "basic";
chr5	HAVANA	gene	140114123	140125619	.	+	.	gene_id "ENSG00000185129.5"; gene_name "PURA"; gene_status "KNOWN"; gene_type "protein_coding"; talon_gene "16905"; havana_gene "OTTHUMG00000129242.3"; level "1";
chr5	HAVANA	transcript	140114123	140125619	.	+	.	gene_id "ENSG00000185129.5"; transcript_id "ENST00000331327.4"; gene_name "PURA"; gene_status "KNOWN"; gene_type "protein_coding"; transcript_type "protein_coding"; transcript_status "KNOWN"; transcript_name "PURA-201"; talon_gene "16905"; talon_transcript "60337"; ccdsid "CCDS4220.1"; havana_transcript "OTTHUMT00000251341.3"; level "2"; protein_id "ENSP00000332706.3"; source "HAVANA"; tag "CCDS"; transcript_support_level "NA";
chr5	HAVANA	exon	140114123	140125619	.	+	.	gene_id "ENSG00000185129.5"; transcript_id "ENST00000331327.4"; gene_type "protein_coding"; gene_status "KNOWN"; gene_name "PURA"; transcript_type "protein_coding"; transcript_status "KNOWN"; transcript_name "PURA-201"; exon_number "1"; exon_id "ENSE00001309033.7"; talon_gene "16905"; talon_transcript "60337"; talon_exon "284896"; ccdsid "CCDS4220.1"; exon_status "KNOWN"; level "2"; protein_id "ENSP00000332706.3"; source "HAVANA"; tag "CCDS";
chr5	HAVANA	gene	140125935	140129392	.	+	.	gene_id "ENSG00000182700.4"; gene_name "IGIP"; gene_status "KNOWN"; gene_type "protein_coding"; talon_gene "16906"; havana_gene "OTTHUMG00000163359.1"; level "2";
chr5	HAVANA	transcript	140125935	140129392	.	+	.	gene_id "ENSG00000182700.4"; transcript_id "ENST00000333305.4"; gene_name "IGIP"; gene_status "KNOWN"; gene_type "protein_coding"; transcript_type "protein_coding"; transcript_status "KNOWN"; transcript_name "IGIP-201"; talon_gene "16906"; talon_transcript "60338"; ccdsid "CCDS34244.1"; havana_transcript "OTTHUMT00000372850.1"; level "2"; protein_id "ENSP00000327344.3"; source "HAVANA"; tag "CCDS"; transcript_support_level "NA";
chr5	HAVANA	exon	140125935	140129392	.	+	.	gene_id "ENSG00000182700.4"; transcript_id "ENST00000333305.4"; gene_type "protein_coding"; gene_status "KNOWN"; gene_name "IGIP"; transcript_type "protein_coding"; transcript_status "KNOWN"; transcript_name "IGIP-201"; exon_number "1"; exon_id "ENSE00001321228.7"; talon_gene "16906"; talon_transcript "60338"; talon_exon "284897"; ccdsid "CCDS34244.1"; exon_status "KNOWN"; level "2"; protein_id "ENSP00000327344.3"; source "HAVANA"; tag "CCDS";
chr5	HAVANA	gene	140174642	140228915	.	+	.	gene_id "ENSG00000120306.10"; gene_name "CYSTM1"; gene_status "KNOWN"; gene_type "protein_coding"; talon_gene "16908"; havana_gene "OTTHUMG00000129243.5"; level "1"; tag "overlapping_locus";
chr5	HAVANA	transcript	140174642	140243789	.	+	.	gene_id "ENSG00000120306.10"; transcript_id "ENST00000261811.5"; gene_name "CYSTM1"; gene_status "KNOWN"; gene_type "protein_coding"; transcript_type "protein_coding"; transcript_status "KNOWN"; transcript_name "CYSTM1-201"; talon_gene "16908"; talon_transcript "60341"; ccdsid "CCDS4221.1"; havana_transcript "OTTHUMT00000251342.3"; level "2"; protein_id "ENSP00000261811.4"; source "HAVANA"; tag "CCDS"; transcript_support_level "1";
chr5	HAVANA	exon	140174642	140175285	.	+	.	gene_id "ENSG00000120306.10"; transcript_id "ENST00000261811.5"; gene_type "protein_coding"; gene_status "KNOWN"; gene_name "CYSTM1"; transcript_type "protein_coding"; transcript_status "KNOWN"; transcript_name "CYSTM1-201"; exon_number "1"; exon_id "ENSE00002080265.1"; talon_gene "16908"; talon_transcript "60341"; talon_exon "284911"; ccdsid "CCDS4221.1"; exon_status "KNOWN"; level "2"; protein_id "ENSP00000261811.4"; source "HAVANA"; tag "CCDS";
chr5	HAVANA	exon	140194446	140194652	.	+	.	gene_id "ENSG00000120306.10"; transcript_id "ENST00000261811.5"; gene_type "protein_coding"; gene_status "KNOWN"; gene_name "CYSTM1"; transcript_type "protein_coding"; transcript_status "KNOWN"; transcript_name "CYSTM1-201"; exon_number "2"; exon_id "ENSE00003487504.1"; talon_gene "16908"; talon_transcript "60341"; talon_exon "284913"; ccdsid "CCDS4221.1"; exon_status "KNOWN"; level "2"; protein_id "ENSP00000261811.4"; source "HAVANA"; tag "CCDS";
chr5	HAVANA	exon	140243305	140243789	.	+	.	gene_id "ENSG00000120306.10"; transcript_id "ENST00000261811.5"; gene_type "protein_coding"; gene_status "KNOWN"; gene_name "CYSTM1"; transcript_type "protein_coding"; transcript_status "KNOWN"; transcript_name "CYSTM1-201"; exon_number "3"; exon_id "ENSE00001257338.8"; talon_gene "16908"; talon_transcript "60341"; talon_exon "284915"; ccdsid "CCDS4221.1"; exon_status "KNOWN"; level "2"; protein_id "ENSP00000261811.4"; source "HAVANA"; tag "CCDS";
chr5	HAVANA	transcript	140175217	140228915	.	+	.	gene_id "ENSG00000120306.10"; transcript_id "ENST00000644078.1"; gene_name "CYSTM1"; gene_status "KNOWN"; gene_type "protein_coding"; transcript_type "protein_coding"; transcript_status "KNOWN"; transcript_name "CYSTM1-205"; talon_gene "16908"; talon_transcript "60345"; havana_transcript "OTTHUMT00000496252.1"; level "2"; protein_id "ENSP00000494642.1"; source "HAVANA"; tag "basic";
chr5	HAVANA	exon	140175217	140175285	.	+	.	gene_id "ENSG00000120306.10"; transcript_id "ENST00000644078.1"; gene_type "protein_coding"; gene_status "KNOWN"; gene_name "CYSTM1"; transcript_type "protein_coding"; transcript_status "KNOWN"; transcript_name "CYSTM1-205"; exon_number "1"; exon_id "ENSE00003817027.1"; talon_gene "16908"; talon_transcript "60345"; talon_exon "284926"; exon_status "KNOWN"; level "2"; protein_id "ENSP00000494642.1"; source "HAVANA"; tag "basic";
chr5	HAVANA	exon	140194446	140194652	.	+	.	gene_id "ENSG00000120306.10"; transcript_id "ENST00000644078.1"; gene_type "protein_coding"; gene_status "KNOWN"; gene_name "CYSTM1"; transcript_type "protein_coding"; transcript_status "KNOWN"; transcript_name "CYSTM1-205"; exon_number "2"; exon_id "ENSE00003487504.1"; talon_gene "16908"; talon_transcript "60345"; talon_exon "284913"; ccdsid "CCDS4221.1"; exon_status "KNOWN"; level "2"; protein_id "ENSP00000261811.4"; source "HAVANA"; tag "CCDS";
chr5	HAVANA	exon	140228730	140228915	.	+	.	gene_id "ENSG00000120306.10"; transcript_id "ENST00000644078.1"; gene_type "protein_coding"; gene_status "KNOWN"; gene_name "CYSTM1"; transcript_type "protein_coding"; transcript_status "KNOWN"; transcript_name "CYSTM1-205"; exon_number "3"; exon_id "ENSE00003815627.1"; talon_gene "16908"; talon_transcript "60345"; talon_exon "284928"; exon_status "KNOWN"; level "2"; protein_id "ENSP00000494642.1"; source "HAVANA"; tag "basic";
chr5	HAVANA	gene	140245039	140303086	.	-	.	gene_id "ENSG00000113068.9"; gene_name "PFDN1"; gene_status "KNOWN"; gene_type "protein_coding"; talon_gene "16910"; havana_gene "OTTHUMG00000129249.4"; level "2";
chr5	HAVANA	transcript	140245039	140303121	.	-	.	gene_id "ENSG00000113068.9"; transcript_id "ENST00000261813.8"; gene_name "PFDN1"; gene_status "KNOWN"; gene_type "protein_coding"; transcript_type "protein_coding"; transcript_status "KNOWN"; transcript_name "PFDN1-201"; talon_gene "16910"; talon_transcript "60347"; ccdsid "CCDS4222.1"; havana_transcript "OTTHUMT00000251354.3"; level "2"; protein_id "ENSP00000261813.4"; source "HAVANA"; tag "CCDS"; transcript_support_level "1";
chr5	HAVANA	exon	140303041	140303121	.	-	.	gene_id "ENSG00000113068.9"; transcript_id "ENST00000261813.8"; gene_type "protein_coding"; gene_status "KNOWN"; gene_name "PFDN1"; transcript_type "protein_coding"; transcript_status "KNOWN"; transcript_name "PFDN1-201"; exon_number "1"; exon_id "ENSE00002021425.1"; talon_gene "16910"; talon_transcript "60347"; talon_exon "284930"; ccdsid "CCDS4222.1"; exon_status "KNOWN"; level "2"; protein_id "ENSP00000261813.4"; source "HAVANA"; tag "CCDS";
chr5	HAVANA	exon	140300416	140300582	.	-	.	gene_id "ENSG00000113068.9"; transcript_id "ENST00000261813.8"; gene_type "protein_coding"; gene_status "KNOWN"; gene_name "PFDN1"; transcript_type "protein_coding"; transcript_status "KNOWN"; transcript_name "PFDN1-201"; exon_number "2"; exon_id "ENSE00003685183.1"; talon_gene "16910"; talon_transcript "60347"; talon_exon "284932"; ccdsid "CCDS4222.1"; exon_status "KNOWN"; level "2"; protein_id "ENSP00000261813.4"; source "HAVANA"; tag "CCDS";
chr5	HAVANA	exon	140281449	140281533	.	-	.	gene_id "ENSG00000113068.9"; transcript_id "ENST00000261813.8"; gene_type "protein_coding"; gene_status "KNOWN"; gene_name "PFDN1"; transcript_type "protein_coding"; transcript_status "KNOWN"; transcript_name "PFDN1-201"; exon_number "3"; exon_id "ENSE00003586707.1"; talon_gene "16910"; talon_transcript "60347"; talon_exon "284934"; ccdsid "CCDS4222.1"; exon_status "KNOWN"; level "2"; protein_id "ENSP00000261813.4"; source "HAVANA"; tag "CCDS";
chr5	HAVANA	exon	140245039	140246057	.	-	.	gene_id "ENSG00000113068.9"; transcript_id "ENST00000261813.8"; gene_type "protein_coding"; gene_status "KNOWN"; gene_name "PFDN1"; transcript_type "protein_coding"; transcript_status "KNOWN"; transcript_name "PFDN1-201"; exon_number "4"; exon_id "ENSE00001254110.5"; talon_gene "16910"; talon_transcript "60347"; talon_exon "284936"; ccdsid "CCDS4222.1"; exon_status "KNOWN"; level "2"; protein_id "ENSP00000261813.4"; source "HAVANA"; tag "CCDS";
chr5	TALON	transcript	140245039	140300583	.	-	.	gene_id "ENSG00000113068.9"; transcript_id "ENCODEHT000413423"; gene_name "PFDN1"; gene_status "KNOWN"; gene_type "protein_coding"; transcript_status "NOVEL"; transcript_name "ENCODEHT000413423"; talon_gene "16910"; talon_transcript "413423"; ISM-suffix_to_IDs "60347"; ISM-suffix_transcript "TRUE"; ISM_to_IDs "60347"; ISM_transcript "TRUE";
chr5	HAVANA	exon	140300416	140300583	.	-	.	gene_id "ENSG00000113068.9"; transcript_id "ENCODEHT000413423"; gene_type "protein_coding"; gene_status "KNOWN"; gene_name "PFDN1"; transcript_status "NOVEL"; transcript_name "ENCODEHT000413423"; exon_number "1"; exon_id "ENSE00002060537.1"; talon_gene "16910"; talon_transcript "413423"; talon_exon "284937"; exon_status "KNOWN"; level "2"; source "HAVANA";
chr5	HAVANA	exon	140281449	140281533	.	-	.	gene_id "ENSG00000113068.9"; transcript_id "ENCODEHT000413423"; gene_type "protein_coding"; gene_status "KNOWN"; gene_name "PFDN1"; transcript_status "NOVEL"; transcript_name "ENCODEHT000413423"; exon_number "2"; exon_id "ENSE00003586707.1"; talon_gene "16910"; talon_transcript "413423"; talon_exon "284934"; ccdsid "CCDS4222.1"; exon_status "KNOWN"; level "2"; protein_id "ENSP00000261813.4"; source "HAVANA"; tag "CCDS";
chr5	HAVANA	exon	140245039	140246057	.	-	.	gene_id "ENSG00000113068.9"; transcript_id "ENCODEHT000413423"; gene_type "protein_coding"; gene_status "KNOWN"; gene_name "PFDN1"; transcript_status "NOVEL"; transcript_name "ENCODEHT000413423"; exon_number "3"; exon_id "ENSE00001254110.5"; talon_gene "16910"; talon_transcript "413423"; talon_exon "284936"; ccdsid "CCDS4222.1"; exon_status "KNOWN"; level "2"; protein_id "ENSP00000261813.4"; source "HAVANA"; tag "CCDS";
chr5	HAVANA	transcript	140245125	140303113	.	-	.	gene_id "ENSG00000113068.9"; transcript_id "ENST00000510217.1"; gene_name "PFDN1"; gene_status "KNOWN"; gene_type "protein_coding"; transcript_type "protein_coding"; transcript_status "KNOWN"; transcript_name "PFDN1-203"; talon_gene "16910"; talon_transcript "60349"; havana_transcript "OTTHUMT00000373274.1"; level "2"; protein_id "ENSP00000426383.1"; source "HAVANA"; tag "basic"; transcript_support_level "2";
chr5	HAVANA	exon	140303041	140303113	.	-	.	gene_id "ENSG00000113068.9"; transcript_id "ENST00000510217.1"; gene_type "protein_coding"; gene_status "KNOWN"; gene_name "PFDN1"; transcript_type "protein_coding"; transcript_status "KNOWN"; transcript_name "PFDN1-203"; exon_number "1"; exon_id "ENSE00002085431.1"; talon_gene "16910"; talon_transcript "60349"; talon_exon "284940"; exon_status "KNOWN"; level "2"; protein_id "ENSP00000426383.1"; source "HAVANA"; tag "basic";
chr5	HAVANA	exon	140281449	140281533	.	-	.	gene_id "ENSG00000113068.9"; transcript_id "ENST00000510217.1"; gene_type "protein_coding"; gene_status "KNOWN"; gene_name "PFDN1"; transcript_type "protein_coding"; transcript_status "KNOWN"; transcript_name "PFDN1-203"; exon_number "2"; exon_id "ENSE00003586707.1"; talon_gene "16910"; talon_transcript "60349"; talon_exon "284934"; ccdsid "CCDS4222.1"; exon_status "KNOWN"; level "2"; protein_id "ENSP00000261813.4"; source "HAVANA"; tag "CCDS";
chr5	HAVANA	exon	140245125	140246057	.	-	.	gene_id "ENSG00000113068.9"; transcript_id "ENST00000510217.1"; gene_type "protein_coding"; gene_status "KNOWN"; gene_name "PFDN1"; transcript_type "protein_coding"; transcript_status "KNOWN"; transcript_name "PFDN1-203"; exon_number "3"; exon_id "ENSE00002081978.1"; talon_gene "16910"; talon_transcript "60349"; talon_exon "284942"; exon_status "KNOWN"; level "2"; protein_id "ENSP00000426383.1"; source "HAVANA"; tag "basic";
chr5	HAVANA	transcript	140245347	140281535	.	-	.	gene_id "ENSG00000113068.9"; transcript_id "ENST00000512707.1"; gene_name "PFDN1"; gene_status "KNOWN"; gene_type "protein_coding"; transcript_type "retained_intron"; transcript_status "KNOWN"; transcript_name "PFDN1-204"; talon_gene "16910"; talon_transcript "60350"; havana_transcript "OTTHUMT00000373276.1"; level "2"; source "HAVANA"; transcript_support_level "2";
chr5	HAVANA	exon	140281449	140281535	.	-	.	gene_id "ENSG00000113068.9"; transcript_id "ENST00000512707.1"; gene_type "protein_coding"; gene_status "KNOWN"; gene_name "PFDN1"; transcript_type "retained_intron"; transcript_status "KNOWN"; transcript_name "PFDN1-204"; exon_number "1"; exon_id "ENSE00002054383.1"; talon_gene "16910"; talon_transcript "60350"; talon_exon "284943"; exon_status "KNOWN"; level "2"; source "HAVANA";
chr5	HAVANA	exon	140245347	140246057	.	-	.	gene_id "ENSG00000113068.9"; transcript_id "ENST00000512707.1"; gene_type "protein_coding"; gene_status "KNOWN"; gene_name "PFDN1"; transcript_type "retained_intron"; transcript_status "KNOWN"; transcript_name "PFDN1-204"; exon_number "2"; exon_id "ENSE00002059362.1"; talon_gene "16910"; talon_transcript "60350"; talon_exon "284944"; exon_status "KNOWN"; level "2"; source "HAVANA";
chr5	HAVANA	transcript	140280960	140303086	.	-	.	gene_id "ENSG00000113068.9"; transcript_id "ENST00000507185.1"; gene_name "PFDN1"; gene_status "KNOWN"; gene_type "protein_coding"; transcript_type "retained_intron"; transcript_status "KNOWN"; transcript_name "PFDN1-202"; talon_gene "16910"; talon_transcript "60353"; havana_transcript "OTTHUMT00000373275.1"; level "2"; source "HAVANA"; transcript_support_level "2";
chr5	HAVANA	exon	140303041	140303086	.	-	.	gene_id "ENSG00000113068.9"; transcript_id "ENST00000507185.1"; gene_type "protein_coding"; gene_status "KNOWN"; gene_name "PFDN1"; transcript_type "retained_intron"; transcript_status "KNOWN"; transcript_name "PFDN1-202"; exon_number "1"; exon_id "ENSE00002051994.1"; talon_gene "16910"; talon_transcript "60353"; talon_exon "284954"; exon_status "KNOWN"; level "2"; source "HAVANA";
chr5	HAVANA	exon	140300416	140300582	.	-	.	gene_id "ENSG00000113068.9"; transcript_id "ENST00000507185.1"; gene_type "protein_coding"; gene_status "KNOWN"; gene_name "PFDN1"; transcript_type "retained_intron"; transcript_status "KNOWN"; transcript_name "PFDN1-202"; exon_number "2"; exon_id "ENSE00003685183.1"; talon_gene "16910"; talon_transcript "60353"; talon_exon "284932"; ccdsid "CCDS4222.1"; exon_status "KNOWN"; level "2"; protein_id "ENSP00000261813.4"; source "HAVANA"; tag "CCDS";
chr5	HAVANA	exon	140280960	140281533	.	-	.	gene_id "ENSG00000113068.9"; transcript_id "ENST00000507185.1"; gene_type "protein_coding"; gene_status "KNOWN"; gene_name "PFDN1"; transcript_type "retained_intron"; transcript_status "KNOWN"; transcript_name "PFDN1-202"; exon_number "3"; exon_id "ENSE00002042560.1"; talon_gene "16910"; talon_transcript "60353"; talon_exon "284955"; exon_status "KNOWN"; level "2"; source "HAVANA";
chr5	HAVANA	gene	140401854	140472477	.	+	.	gene_id "ENSG00000131503.20"; gene_name "ANKHD1"; gene_status "KNOWN"; gene_type "protein_coding"; talon_gene "16916"; havana_gene "OTTHUMG00000161610.3"; level "1"; tag "overlapping_locus";
chr5	HAVANA	transcript	140401854	140472477	.	+	.	gene_id "ENSG00000131503.20"; transcript_id "ENST00000394723.7"; gene_name "ANKHD1"; gene_status "KNOWN"; gene_type "protein_coding"; transcript_type "protein_coding"; transcript_status "KNOWN"; transcript_name "ANKHD1-205"; talon_gene "16916"; talon_transcript "60370"; ccdsid "CCDS43371.1"; havana_transcript "OTTHUMT00000268738.1"; level "1"; protein_id "ENSP00000378212.3"; source "HAVANA"; tag "CCDS"; transcript_support_level "1";
chr5	HAVANA	exon	140401854	140402273	.	+	.	gene_id "ENSG00000131503.20"; transcript_id "ENST00000394723.7"; gene_type "protein_coding"; gene_status "KNOWN"; gene_name "ANKHD1"; transcript_type "protein_coding"; transcript_status "KNOWN"; transcript_name "ANKHD1-205"; exon_number "1"; exon_id "ENSE00001814468.1"; talon_gene "16916"; talon_transcript "60370"; talon_exon "285116"; ccdsid "CCDS43371.1"; exon_status "KNOWN"; level "1"; protein_id "ENSP00000378212.3"; source "HAVANA"; tag "CCDS";
chr5	HAVANA	exon	140436104	140436257	.	+	.	gene_id "ENSG00000131503.20"; transcript_id "ENST00000394723.7"; gene_type "protein_coding"; gene_status "KNOWN"; gene_name "ANKHD1"; transcript_type "protein_coding"; transcript_status "KNOWN"; transcript_name "ANKHD1-205"; exon_number "2"; exon_id "ENSE00003717597.1"; talon_gene "16916"; talon_transcript "60370"; talon_exon "285042"; ccdsid "CCDS4225.1"; exon_status "KNOWN"; level "1"; protein_id "ENSP00000354085.2"; source "HAVANA"; tag "CCDS";
chr5	HAVANA	exon	140438461	140438617	.	+	.	gene_id "ENSG00000131503.20"; transcript_id "ENST00000394723.7"; gene_type "protein_coding"; gene_status "KNOWN"; gene_name "ANKHD1"; transcript_type "protein_coding"; transcript_status "KNOWN"; transcript_name "ANKHD1-205"; exon_number "3"; exon_id "ENSE00003728667.1"; talon_gene "16916"; talon_transcript "60370"; talon_exon "285044"; ccdsid "CCDS4225.1"; exon_status "KNOWN"; level "1"; protein_id "ENSP00000354085.2"; source "HAVANA"; tag "CCDS";
chr5	HAVANA	exon	140440119	140440266	.	+	.	gene_id "ENSG00000131503.20"; transcript_id "ENST00000394723.7"; gene_type "protein_coding"; gene_status "KNOWN"; gene_name "ANKHD1"; transcript_type "protein_coding"; transcript_status "KNOWN"; transcript_name "ANKHD1-205"; exon_number "4"; exon_id "ENSE00003742240.1"; talon_gene "16916"; talon_transcript "60370"; talon_exon "285046"; ccdsid "CCDS4225.1"; exon_status "KNOWN"; level "1"; protein_id "ENSP00000354085.2"; source "HAVANA"; tag "CCDS";
chr5	HAVANA	exon	140440995	140441142	.	+	.	gene_id "ENSG00000131503.20"; transcript_id "ENST00000394723.7"; gene_type "protein_coding"; gene_status "KNOWN"; gene_name "ANKHD1"; transcript_type "protein_coding"; transcript_status "KNOWN"; transcript_name "ANKHD1-205"; exon_number "5"; exon_id "ENSE00003720667.1"; talon_gene "16916"; talon_transcript "60370"; talon_exon "285048"; ccdsid "CCDS4225.1"; exon_status "KNOWN"; level "1"; protein_id "ENSP00000354085.2"; source "HAVANA"; tag "CCDS";
chr5	HAVANA	exon	140445742	140445975	.	+	.	gene_id "ENSG00000131503.20"; transcript_id "ENST00000394723.7"; gene_type "protein_coding"; gene_status "KNOWN"; gene_name "ANKHD1"; transcript_type "protein_coding"; transcript_status "KNOWN"; transcript_name "ANKHD1-205"; exon_number "6"; exon_id "ENSE00003720065.1"; talon_gene "16916"; talon_transcript "60370"; talon_exon "285050"; ccdsid "CCDS4225.1"; exon_status "KNOWN"; level "1"; protein_id "ENSP00000354085.2"; source "HAVANA"; tag "CCDS";
chr5	HAVANA	exon	140449211	140449305	.	+	.	gene_id "ENSG00000131503.20"; transcript_id "ENST00000394723.7"; gene_type "protein_coding"; gene_status "KNOWN"; gene_name "ANKHD1"; transcript_type "protein_coding"; transcript_status "KNOWN"; transcript_name "ANKHD1-205"; exon_number "7"; exon_id "ENSE00003712544.1"; talon_gene "16916"; talon_transcript "60370"; talon_exon "285052"; ccdsid "CCDS4225.1"; exon_status "KNOWN"; level "1"; protein_id "ENSP00000354085.2"; source "HAVANA"; tag "CCDS";
chr5	HAVANA	exon	140458625	140458862	.	+	.	gene_id "ENSG00000131503.20"; transcript_id "ENST00000394723.7"; gene_type "protein_coding"; gene_status "KNOWN"; gene_name "ANKHD1"; transcript_type "protein_coding"; transcript_status "KNOWN"; transcript_name "ANKHD1-205"; exon_number "8"; exon_id "ENSE00003728248.1"; talon_gene "16916"; talon_transcript "60370"; talon_exon "285054"; ccdsid "CCDS4225.1"; exon_status "KNOWN"; level "1"; protein_id "ENSP00000354085.2"; source "HAVANA"; tag "CCDS";
chr5	HAVANA	exon	140459164	140459355	.	+	.	gene_id "ENSG00000131503.20"; transcript_id "ENST00000394723.7"; gene_type "protein_coding"; gene_status "KNOWN"; gene_name "ANKHD1"; transcript_type "protein_coding"; transcript_status "KNOWN"; transcript_name "ANKHD1-205"; exon_number "9"; exon_id "ENSE00003690213.1"; talon_gene "16916"; talon_transcript "60370"; talon_exon "285056"; ccdsid "CCDS4225.1"; exon_status "KNOWN"; level "1"; protein_id "ENSP00000354085.2"; source "HAVANA"; tag "CCDS";
chr5	HAVANA	exon	140464667	140464776	.	+	.	gene_id "ENSG00000131503.20"; transcript_id "ENST00000394723.7"; gene_type "protein_coding"; gene_status "KNOWN"; gene_name "ANKHD1"; transcript_type "protein_coding"; transcript_status "KNOWN"; transcript_name "ANKHD1-205"; exon_number "10"; exon_id "ENSE00003726269.1"; talon_gene "16916"; talon_transcript "60370"; talon_exon "285060"; ccdsid "CCDS4225.1"; exon_status "KNOWN"; level "1"; protein_id "ENSP00000354085.2"; source "HAVANA"; tag "CCDS";
chr5	HAVANA	exon	140472239	140472477	.	+	.	gene_id "ENSG00000131503.20"; transcript_id "ENST00000394723.7"; gene_type "protein_coding"; gene_status "KNOWN"; gene_name "ANKHD1"; transcript_type "protein_coding"; transcript_status "KNOWN"; transcript_name "ANKHD1-205"; exon_number "11"; exon_id "ENSE00001519364.3"; talon_gene "16916"; talon_transcript "60370"; talon_exon "285117"; ccdsid "CCDS43371.1"; exon_status "KNOWN"; level "1"; protein_id "ENSP00000378212.3"; source "HAVANA"; tag "CCDS";
chr5	HAVANA	gene	140550068	140557446	.	-	.	gene_id "ENSG00000213523.10"; gene_name "SRA1"; gene_status "KNOWN"; gene_type "protein_coding"; talon_gene "16919"; havana_gene "OTTHUMG00000163569.4"; level "1"; tag "overlapping_locus";
chr5	HAVANA	transcript	140550068	140557456	.	-	.	gene_id "ENSG00000213523.10"; transcript_id "ENST00000602775.5"; gene_name "SRA1"; gene_status "KNOWN"; gene_type "protein_coding"; transcript_type "retained_intron"; transcript_status "KNOWN"; transcript_name "SRA1-205"; talon_gene "16919"; talon_transcript "60392"; havana_transcript "OTTHUMT00000374261.2"; level "2"; source "HAVANA"; transcript_support_level "1";
chr5	HAVANA	exon	140557147	140557456	.	-	.	gene_id "ENSG00000213523.10"; transcript_id "ENST00000602775.5"; gene_type "protein_coding"; gene_status "KNOWN"; gene_name "SRA1"; transcript_type "retained_intron"; transcript_status "KNOWN"; transcript_name "SRA1-205"; exon_number "1"; exon_id "ENSE00003349258.1"; talon_gene "16919"; talon_transcript "60392"; talon_exon "285174"; exon_status "KNOWN"; level "2"; source "HAVANA";
chr5	HAVANA	exon	140551982	140552184	.	-	.	gene_id "ENSG00000213523.10"; transcript_id "ENST00000602775.5"; gene_type "protein_coding"; gene_status "KNOWN"; gene_name "SRA1"; transcript_type "retained_intron"; transcript_status "KNOWN"; transcript_name "SRA1-205"; exon_number "2"; exon_id "ENSE00003504959.1"; talon_gene "16919"; talon_transcript "60392"; talon_exon "285176"; ccdsid "CCDS34245.1"; exon_status "KNOWN"; level "2"; protein_id "ENSP00000337513.5"; source "HAVANA"; tag "CCDS";
chr5	HAVANA	exon	140551061	140551169	.	-	.	gene_id "ENSG00000213523.10"; transcript_id "ENST00000602775.5"; gene_type "protein_coding"; gene_status "KNOWN"; gene_name "SRA1"; transcript_type "retained_intron"; transcript_status "KNOWN"; transcript_name "SRA1-205"; exon_number "3"; exon_id "ENSE00003459875.1"; talon_gene "16919"; talon_transcript "60392"; talon_exon "285178"; ccdsid "CCDS34245.1"; exon_status "KNOWN"; level "2"; protein_id "ENSP00000337513.5"; source "HAVANA"; tag "CCDS";
chr5	HAVANA	exon	140550068	140550911	.	-	.	gene_id "ENSG00000213523.10"; transcript_id "ENST00000602775.5"; gene_type "protein_coding"; gene_status "KNOWN"; gene_name "SRA1"; transcript_type "retained_intron"; transcript_status "KNOWN"; transcript_name "SRA1-205"; exon_number "4"; exon_id "ENSE00003548149.1"; talon_gene "16919"; talon_transcript "60392"; talon_exon "285179"; ccdsid "CCDS34245.1"; exon_status "KNOWN"; level "2"; protein_id "ENSP00000337513.5"; source "HAVANA"; tag "CCDS";
chr5	HAVANA	transcript	140550068	140558252	.	-	.	gene_id "ENSG00000213523.10"; transcript_id "ENST00000336283.7"; gene_name "SRA1"; gene_status "KNOWN"; gene_type "protein_coding"; transcript_type "protein_coding"; transcript_status "KNOWN"; transcript_name "SRA1-201"; talon_gene "16919"; talon_transcript "60393"; ccdsid "CCDS34245.1"; havana_transcript "OTTHUMT00000374260.4"; level "2"; protein_id "ENSP00000337513.5"; source "HAVANA"; tag "CCDS"; transcript_support_level "1";
chr5	HAVANA	exon	140557428	140558252	.	-	.	gene_id "ENSG00000213523.10"; transcript_id "ENST00000336283.7"; gene_type "protein_coding"; gene_status "KNOWN"; gene_name "SRA1"; transcript_type "protein_coding"; transcript_status "KNOWN"; transcript_name "SRA1-201"; exon_number "1"; exon_id "ENSE00001350365.6"; talon_gene "16919"; talon_transcript "60393"; talon_exon "285180"; ccdsid "CCDS34245.1"; exon_status "KNOWN"; level "2"; protein_id "ENSP00000337513.5"; source "HAVANA"; tag "CCDS";
chr5	HAVANA	exon	140557147	140557272	.	-	.	gene_id "ENSG00000213523.10"; transcript_id "ENST00000336283.7"; gene_type "protein_coding"; gene_status "KNOWN"; gene_name "SRA1"; transcript_type "protein_coding"; transcript_status "KNOWN"; transcript_name "SRA1-201"; exon_number "2"; exon_id "ENSE00001162502.1"; talon_gene "16919"; talon_transcript "60393"; talon_exon "285182"; ccdsid "CCDS34245.1"; exon_status "KNOWN"; level "2"; protein_id "ENSP00000337513.5"; source "HAVANA"; tag "CCDS";
chr5	HAVANA	exon	140551982	140552184	.	-	.	gene_id "ENSG00000213523.10"; transcript_id "ENST00000336283.7"; gene_type "protein_coding"; gene_status "KNOWN"; gene_name "SRA1"; transcript_type "protein_coding"; transcript_status "KNOWN"; transcript_name "SRA1-201"; exon_number "3"; exon_id "ENSE00003504959.1"; talon_gene "16919"; talon_transcript "60393"; talon_exon "285176"; ccdsid "CCDS34245.1"; exon_status "KNOWN"; level "2"; protein_id "ENSP00000337513.5"; source "HAVANA"; tag "CCDS";
chr5	HAVANA	exon	140551061	140551169	.	-	.	gene_id "ENSG00000213523.10"; transcript_id "ENST00000336283.7"; gene_type "protein_coding"; gene_status "KNOWN"; gene_name "SRA1"; transcript_type "protein_coding"; transcript_status "KNOWN"; transcript_name "SRA1-201"; exon_number "4"; exon_id "ENSE00003459875.1"; talon_gene "16919"; talon_transcript "60393"; talon_exon "285178"; ccdsid "CCDS34245.1"; exon_status "KNOWN"; level "2"; protein_id "ENSP00000337513.5"; source "HAVANA"; tag "CCDS";
chr5	HAVANA	exon	140550068	140550911	.	-	.	gene_id "ENSG00000213523.10"; transcript_id "ENST00000336283.7"; gene_type "protein_coding"; gene_status "KNOWN"; gene_name "SRA1"; transcript_type "protein_coding"; transcript_status "KNOWN"; transcript_name "SRA1-201"; exon_number "5"; exon_id "ENSE00003548149.1"; talon_gene "16919"; talon_transcript "60393"; talon_exon "285179"; ccdsid "CCDS34245.1"; exon_status "KNOWN"; level "2"; protein_id "ENSP00000337513.5"; source "HAVANA"; tag "CCDS";
chr5	TALON	transcript	140550068	140552184	.	-	.	gene_id "ENSG00000213523.10"; transcript_id "ENCODEHT000414296"; gene_name "SRA1"; gene_status "KNOWN"; gene_type "protein_coding"; transcript_status "NOVEL"; transcript_name "ENCODEHT000414296"; talon_gene "16919"; talon_transcript "414296"; ISM-suffix_to_IDs "60392,60393,60396"; ISM-suffix_transcript "TRUE"; ISM_to_IDs "60392,60393,60396"; ISM_transcript "TRUE";
chr5	HAVANA	exon	140551982	140552184	.	-	.	gene_id "ENSG00000213523.10"; transcript_id "ENCODEHT000414296"; gene_type "protein_coding"; gene_status "KNOWN"; gene_name "SRA1"; transcript_status "NOVEL"; transcript_name "ENCODEHT000414296"; exon_number "1"; exon_id "ENSE00003504959.1"; talon_gene "16919"; talon_transcript "414296"; talon_exon "285176"; ccdsid "CCDS34245.1"; exon_status "KNOWN"; level "2"; protein_id "ENSP00000337513.5"; source "HAVANA"; tag "CCDS";
chr5	HAVANA	exon	140551061	140551169	.	-	.	gene_id "ENSG00000213523.10"; transcript_id "ENCODEHT000414296"; gene_type "protein_coding"; gene_status "KNOWN"; gene_name "SRA1"; transcript_status "NOVEL"; transcript_name "ENCODEHT000414296"; exon_number "2"; exon_id "ENSE00003459875.1"; talon_gene "16919"; talon_transcript "414296"; talon_exon "285178"; ccdsid "CCDS34245.1"; exon_status "KNOWN"; level "2"; protein_id "ENSP00000337513.5"; source "HAVANA"; tag "CCDS";
chr5	HAVANA	exon	140550068	140550911	.	-	.	gene_id "ENSG00000213523.10"; transcript_id "ENCODEHT000414296"; gene_type "protein_coding"; gene_status "KNOWN"; gene_name "SRA1"; transcript_status "NOVEL"; transcript_name "ENCODEHT000414296"; exon_number "3"; exon_id "ENSE00003548149.1"; talon_gene "16919"; talon_transcript "414296"; talon_exon "285179"; ccdsid "CCDS34245.1"; exon_status "KNOWN"; level "2"; protein_id "ENSP00000337513.5"; source "HAVANA"; tag "CCDS";
chr5	HAVANA	transcript	140550552	140557446	.	-	.	gene_id "ENSG00000213523.10"; transcript_id "ENST00000602875.5"; gene_name "SRA1"; gene_status "KNOWN"; gene_type "protein_coding"; transcript_type "retained_intron"; transcript_status "KNOWN"; transcript_name "SRA1-206"; talon_gene "16919"; talon_transcript "60395"; havana_transcript "OTTHUMT00000468009.1"; level "2"; source "HAVANA"; transcript_support_level "2";
chr5	HAVANA	exon	140557147	140557446	.	-	.	gene_id "ENSG00000213523.10"; transcript_id "ENST00000602875.5"; gene_type "protein_coding"; gene_status "KNOWN"; gene_name "SRA1"; transcript_type "retained_intron"; transcript_status "KNOWN"; transcript_name "SRA1-206"; exon_number "1"; exon_id "ENSE00002137066.1"; talon_gene "16919"; talon_transcript "60395"; talon_exon "285183"; exon_status "KNOWN"; level "2"; source "HAVANA";
chr5	HAVANA	exon	140551061	140551169	.	-	.	gene_id "ENSG00000213523.10"; transcript_id "ENST00000602875.5"; gene_type "protein_coding"; gene_status "KNOWN"; gene_name "SRA1"; transcript_type "retained_intron"; transcript_status "KNOWN"; transcript_name "SRA1-206"; exon_number "2"; exon_id "ENSE00003459875.1"; talon_gene "16919"; talon_transcript "60395"; talon_exon "285178"; ccdsid "CCDS34245.1"; exon_status "KNOWN"; level "2"; protein_id "ENSP00000337513.5"; source "HAVANA"; tag "CCDS";
chr5	HAVANA	exon	140550552	140550911	.	-	.	gene_id "ENSG00000213523.10"; transcript_id "ENST00000602875.5"; gene_type "protein_coding"; gene_status "KNOWN"; gene_name "SRA1"; transcript_type "retained_intron"; transcript_status "KNOWN"; transcript_name "SRA1-206"; exon_number "3"; exon_id "ENSE00003353321.1"; talon_gene "16919"; talon_transcript "60395"; talon_exon "285187"; exon_status "KNOWN"; level "2"; source "HAVANA";
chr5	HAVANA	gene	140547666	140549578	.	+	.	gene_id "ENSG00000243056.1"; gene_name "EIF4EBP3"; gene_status "KNOWN"; gene_type "protein_coding"; talon_gene "16920"; havana_gene "OTTHUMG00000129498.2"; level "2"; tag "overlapping_locus";
chr5	HAVANA	transcript	140547666	140549578	.	+	.	gene_id "ENSG00000243056.1"; transcript_id "ENST00000310331.2"; gene_name "EIF4EBP3"; gene_status "KNOWN"; gene_type "protein_coding"; transcript_type "protein_coding"; transcript_status "KNOWN"; transcript_name "EIF4EBP3-201"; talon_gene "16920"; talon_transcript "60397"; ccdsid "CCDS4226.1"; havana_transcript "OTTHUMT00000251668.2"; level "2"; protein_id "ENSP00000308472.2"; source "HAVANA"; tag "CCDS"; transcript_support_level "1";
chr5	HAVANA	exon	140547666	140547840	.	+	.	gene_id "ENSG00000243056.1"; transcript_id "ENST00000310331.2"; gene_type "protein_coding"; gene_status "KNOWN"; gene_name "EIF4EBP3"; transcript_type "protein_coding"; transcript_status "KNOWN"; transcript_name "EIF4EBP3-201"; exon_number "1"; exon_id "ENSE00001196668.5"; talon_gene "16920"; talon_transcript "60397"; talon_exon "285192"; ccdsid "CCDS4226.1"; exon_status "KNOWN"; level "2"; protein_id "ENSP00000308472.2"; source "HAVANA"; tag "CCDS";
chr5	HAVANA	exon	140548906	140549076	.	+	.	gene_id "ENSG00000243056.1"; transcript_id "ENST00000310331.2"; gene_type "protein_coding"; gene_status "KNOWN"; gene_name "EIF4EBP3"; transcript_type "protein_coding"; transcript_status "KNOWN"; transcript_name "EIF4EBP3-201"; exon_number "2"; exon_id "ENSE00003485253.1"; talon_gene "16920"; talon_transcript "60397"; talon_exon "285162"; ccdsid "CCDS4224.1"; exon_status "KNOWN"; level "2"; protein_id "ENSP00000432016.1"; source "HAVANA"; tag "CCDS";
chr5	HAVANA	exon	140549234	140549578	.	+	.	gene_id "ENSG00000243056.1"; transcript_id "ENST00000310331.2"; gene_type "protein_coding"; gene_status "KNOWN"; gene_name "EIF4EBP3"; transcript_type "protein_coding"; transcript_status "KNOWN"; transcript_name "EIF4EBP3-201"; exon_number "3"; exon_id "ENSE00003621850.1"; talon_gene "16920"; talon_transcript "60397"; talon_exon "285194"; ccdsid "CCDS4226.1"; exon_status "KNOWN"; level "2"; protein_id "ENSP00000308472.2"; source "HAVANA"; tag "CCDS";
chr5	HAVANA	gene	140558585	140564245	.	-	.	gene_id "ENSG00000113108.19"; gene_name "APBB3"; gene_status "KNOWN"; gene_type "protein_coding"; talon_gene "16921"; havana_gene "OTTHUMG00000191657.1"; level "1"; tag "overlapping_locus";
chr5	HAVANA	transcript	140558585	140564245	.	-	.	gene_id "ENSG00000113108.19"; transcript_id "ENST00000412920.7"; gene_name "APBB3"; gene_status "KNOWN"; gene_type "protein_coding"; transcript_type "protein_coding"; transcript_status "KNOWN"; transcript_name "APBB3-205"; talon_gene "16921"; talon_transcript "60407"; ccdsid "CCDS47279.1"; havana_transcript "OTTHUMT00000373245.2"; level "2"; protein_id "ENSP00000402591.3"; source "HAVANA"; tag "CCDS"; transcript_support_level "1";
chr5	HAVANA	exon	140564197	140564245	.	-	.	gene_id "ENSG00000113108.19"; transcript_id "ENST00000412920.7"; gene_type "protein_coding"; gene_status "KNOWN"; gene_name "APBB3"; transcript_type "protein_coding"; transcript_status "KNOWN"; transcript_name "APBB3-205"; exon_number "1"; exon_id "ENSE00001948947.1"; talon_gene "16921"; talon_transcript "60407"; talon_exon "285229"; ccdsid "CCDS47279.1"; exon_status "KNOWN"; level "2"; protein_id "ENSP00000422718.1"; source "HAVANA"; tag "CCDS";
chr5	ENSEMBL	exon	140563752	140563915	.	-	.	gene_id "ENSG00000113108.19"; transcript_id "ENST00000412920.7"; gene_type "protein_coding"; gene_status "KNOWN"; gene_name "APBB3"; transcript_type "protein_coding"; transcript_status "KNOWN"; transcript_name "APBB3-205"; exon_number "2"; exon_id "ENSE00003485001.1"; talon_gene "16921"; talon_transcript "60407"; talon_exon "285212"; ccdsid "CCDS4228.1"; exon_status "KNOWN"; level "3"; protein_id "ENSP00000351389.5"; source "ENSEMBL"; tag "CCDS";
chr5	ENSEMBL	exon	140563594	140563670	.	-	.	gene_id "ENSG00000113108.19"; transcript_id "ENST00000412920.7"; gene_type "protein_coding"; gene_status "KNOWN"; gene_name "APBB3"; transcript_type "protein_coding"; transcript_status "KNOWN"; transcript_name "APBB3-205"; exon_number "3"; exon_id "ENSE00003608460.1"; talon_gene "16921"; talon_transcript "60407"; talon_exon "285214"; ccdsid "CCDS4228.1"; exon_status "KNOWN"; level "3"; protein_id "ENSP00000351389.5"; source "ENSEMBL"; tag "CCDS";
chr5	ENSEMBL	exon	140562663	140562723	.	-	.	gene_id "ENSG00000113108.19"; transcript_id "ENST00000412920.7"; gene_type "protein_coding"; gene_status "KNOWN"; gene_name "APBB3"; transcript_type "protein_coding"; transcript_status "KNOWN"; transcript_name "APBB3-205"; exon_number "4"; exon_id "ENSE00003469630.1"; talon_gene "16921"; talon_transcript "60407"; talon_exon "285216"; ccdsid "CCDS4228.1"; exon_status "KNOWN"; level "3"; protein_id "ENSP00000351389.5"; source "ENSEMBL"; tag "CCDS";
chr5	ENSEMBL	exon	140562353	140562499	.	-	.	gene_id "ENSG00000113108.19"; transcript_id "ENST00000412920.7"; gene_type "protein_coding"; gene_status "KNOWN"; gene_name "APBB3"; transcript_type "protein_coding"; transcript_status "KNOWN"; transcript_name "APBB3-205"; exon_number "5"; exon_id "ENSE00003461709.1"; talon_gene "16921"; talon_transcript "60407"; talon_exon "285197"; ccdsid "CCDS4228.1"; exon_status "KNOWN"; level "3"; protein_id "ENSP00000351389.5"; source "ENSEMBL"; tag "CCDS";
chr5	HAVANA	exon	140562100	140562227	.	-	.	gene_id "ENSG00000113108.19"; transcript_id "ENST00000412920.7"; gene_type "protein_coding"; gene_status "KNOWN"; gene_name "APBB3"; transcript_type "protein_coding"; transcript_status "KNOWN"; transcript_name "APBB3-205"; exon_number "6"; exon_id "ENSE00003515406.1"; talon_gene "16921"; talon_transcript "60407"; talon_exon "285225"; ccdsid "CCDS4228.1"; exon_status "KNOWN"; level "2"; protein_id "ENSP00000422718.1"; source "HAVANA"; tag "CCDS";
chr5	ENSEMBL	exon	140561587	140561701	.	-	.	gene_id "ENSG00000113108.19"; transcript_id "ENST00000412920.7"; gene_type "protein_coding"; gene_status "KNOWN"; gene_name "APBB3"; transcript_type "protein_coding"; transcript_status "KNOWN"; transcript_name "APBB3-205"; exon_number "7"; exon_id "ENSE00003613898.1"; talon_gene "16921"; talon_transcript "60407"; talon_exon "285221"; ccdsid "CCDS4229.1"; exon_status "KNOWN"; level "3"; protein_id "ENSP00000351389.5"; source "ENSEMBL"; tag "CCDS";
chr5	ENSEMBL	exon	140561365	140561449	.	-	.	gene_id "ENSG00000113108.19"; transcript_id "ENST00000412920.7"; gene_type "protein_coding"; gene_status "KNOWN"; gene_name "APBB3"; transcript_type "protein_coding"; transcript_status "KNOWN"; transcript_name "APBB3-205"; exon_number "8"; exon_id "ENSE00003679400.1"; talon_gene "16921"; talon_transcript "60407"; talon_exon "285201"; ccdsid "CCDS4228.1"; exon_status "KNOWN"; level "3"; protein_id "ENSP00000351389.5"; source "ENSEMBL"; tag "CCDS";
chr5	ENSEMBL	exon	140561018	140561101	.	-	.	gene_id "ENSG00000113108.19"; transcript_id "ENST00000412920.7"; gene_type "protein_coding"; gene_status "KNOWN"; gene_name "APBB3"; transcript_type "protein_coding"; transcript_status "KNOWN"; transcript_name "APBB3-205"; exon_number "9"; exon_id "ENSE00003475617.1"; talon_gene "16921"; talon_transcript "60407"; talon_exon "285203"; ccdsid "CCDS4228.1"; exon_status "KNOWN"; level "3"; protein_id "ENSP00000351389.5"; source "ENSEMBL"; tag "CCDS";
chr5	HAVANA	exon	140560639	140560754	.	-	.	gene_id "ENSG00000113108.19"; transcript_id "ENST00000412920.7"; gene_type "protein_coding"; gene_status "KNOWN"; gene_name "APBB3"; transcript_type "protein_coding"; transcript_status "KNOWN"; transcript_name "APBB3-205"; exon_number "10"; exon_id "ENSE00003667091.1"; talon_gene "16921"; talon_transcript "60407"; talon_exon "285205"; ccdsid "CCDS4228.1"; exon_status "KNOWN"; level "2"; protein_id "ENSP00000426107.1"; source "HAVANA"; tag "CCDS";
chr5	ENSEMBL	exon	140560313	140560504	.	-	.	gene_id "ENSG00000113108.19"; transcript_id "ENST00000412920.7"; gene_type "protein_coding"; gene_status "KNOWN"; gene_name "APBB3"; transcript_type "protein_coding"; transcript_status "KNOWN"; transcript_name "APBB3-205"; exon_number "11"; exon_id "ENSE00003477698.1"; talon_gene "16921"; talon_transcript "60407"; talon_exon "285207"; ccdsid "CCDS4228.1"; exon_status "KNOWN"; level "3"; protein_id "ENSP00000351389.5"; source "ENSEMBL"; tag "CCDS";
chr5	HAVANA	exon	140558585	140558821	.	-	.	gene_id "ENSG00000113108.19"; transcript_id "ENST00000412920.7"; gene_type "protein_coding"; gene_status "KNOWN"; gene_name "APBB3"; transcript_type "protein_coding"; transcript_status "KNOWN"; transcript_name "APBB3-205"; exon_number "12"; exon_id "ENSE00002071947.1"; talon_gene "16921"; talon_transcript "60407"; talon_exon "285242"; ccdsid "CCDS47279.1"; exon_status "KNOWN"; level "2"; protein_id "ENSP00000402591.3"; source "HAVANA"; tag "CCDS";
chr5	HAVANA	gene	140564456	140569100	.	+	.	gene_id "ENSG00000176087.14"; gene_name "SLC35A4"; gene_status "KNOWN"; gene_type "protein_coding"; talon_gene "16924"; havana_gene "OTTHUMG00000129495.5"; level "2";
chr5	HAVANA	transcript	140564456	140569103	.	+	.	gene_id "ENSG00000176087.14"; transcript_id "ENST00000323146.7"; gene_name "SLC35A4"; gene_status "KNOWN"; gene_type "protein_coding"; transcript_type "protein_coding"; transcript_status "KNOWN"; transcript_name "SLC35A4-201"; talon_gene "16924"; talon_transcript "60422"; ccdsid "CCDS4231.1"; havana_transcript "OTTHUMT00000251664.3"; level "2"; protein_id "ENSP00000327133.3"; source "HAVANA"; tag "CCDS"; transcript_support_level "1";
chr5	HAVANA	exon	140564456	140564858	.	+	.	gene_id "ENSG00000176087.14"; transcript_id "ENST00000323146.7"; gene_type "protein_coding"; gene_status "KNOWN"; gene_name "SLC35A4"; transcript_type "protein_coding"; transcript_status "KNOWN"; transcript_name "SLC35A4-201"; exon_number "1"; exon_id "ENSE00001409798.2"; talon_gene "16924"; talon_transcript "60422"; talon_exon "285284"; ccdsid "CCDS4231.1"; exon_status "KNOWN"; level "2"; protein_id "ENSP00000327133.3"; source "HAVANA"; tag "CCDS";
chr5	ENSEMBL	exon	140565873	140565971	.	+	.	gene_id "ENSG00000176087.14"; transcript_id "ENST00000323146.7"; gene_type "protein_coding"; gene_status "KNOWN"; gene_name "SLC35A4"; transcript_type "protein_coding"; transcript_status "KNOWN"; transcript_name "SLC35A4-201"; exon_number "2"; exon_id "ENSE00001225564.4"; talon_gene "16924"; talon_transcript "60422"; talon_exon "285286"; ccdsid "CCDS4231.1"; exon_status "KNOWN"; level "3"; protein_id "ENSP00000479255.1"; source "ENSEMBL"; tag "CCDS";
chr5	HAVANA	exon	140566565	140569103	.	+	.	gene_id "ENSG00000176087.14"; transcript_id "ENST00000323146.7"; gene_type "protein_coding"; gene_status "KNOWN"; gene_name "SLC35A4"; transcript_type "protein_coding"; transcript_status "KNOWN"; transcript_name "SLC35A4-201"; exon_number "3"; exon_id "ENSE00001225578.4"; talon_gene "16924"; talon_transcript "60422"; talon_exon "285288"; ccdsid "CCDS4231.1"; exon_status "KNOWN"; level "2"; protein_id "ENSP00000327133.3"; source "HAVANA"; tag "CCDS";
chr5	HAVANA	transcript	140564891	140569100	.	+	.	gene_id "ENSG00000176087.14"; transcript_id "ENST00000514199.1"; gene_name "SLC35A4"; gene_status "KNOWN"; gene_type "protein_coding"; transcript_type "protein_coding"; transcript_status "KNOWN"; transcript_name "SLC35A4-202"; talon_gene "16924"; talon_transcript "60425"; ccdsid "CCDS4231.1"; havana_transcript "OTTHUMT00000372815.1"; level "2"; protein_id "ENSP00000424566.1"; source "HAVANA"; tag "CCDS"; transcript_support_level "2";
chr5	HAVANA	exon	140564891	140565971	.	+	.	gene_id "ENSG00000176087.14"; transcript_id "ENST00000514199.1"; gene_type "protein_coding"; gene_status "KNOWN"; gene_name "SLC35A4"; transcript_type "protein_coding"; transcript_status "KNOWN"; transcript_name "SLC35A4-202"; exon_number "1"; exon_id "ENSE00002047615.1"; talon_gene "16924"; talon_transcript "60425"; talon_exon "285293"; ccdsid "CCDS4231.1"; exon_status "KNOWN"; level "2"; protein_id "ENSP00000424566.1"; source "HAVANA"; tag "CCDS";
chr5	HAVANA	exon	140566565	140569100	.	+	.	gene_id "ENSG00000176087.14"; transcript_id "ENST00000514199.1"; gene_type "protein_coding"; gene_status "KNOWN"; gene_name "SLC35A4"; transcript_type "protein_coding"; transcript_status "KNOWN"; transcript_name "SLC35A4-202"; exon_number "2"; exon_id "ENSE00002026720.1"; talon_gene "16924"; talon_transcript "60425"; talon_exon "285294"; ccdsid "CCDS4231.1"; exon_status "KNOWN"; level "2"; protein_id "ENSP00000424566.1"; source "HAVANA"; tag "CCDS";
chr5	HAVANA	gene	140645285	140647771	.	-	.	gene_id "ENSG00000131495.8"; gene_name "NDUFA2"; gene_status "KNOWN"; gene_type "protein_coding"; talon_gene "16930"; havana_gene "OTTHUMG00000129505.2"; level "1";
chr5	HAVANA	transcript	140645285	140647785	.	-	.	gene_id "ENSG00000131495.8"; transcript_id "ENST00000252102.8"; gene_name "NDUFA2"; gene_status "KNOWN"; gene_type "protein_coding"; transcript_type "protein_coding"; transcript_status "KNOWN"; transcript_name "NDUFA2-201"; talon_gene "16930"; talon_transcript "60439"; ccdsid "CCDS4234.1"; havana_transcript "OTTHUMT00000251679.2"; level "2"; protein_id "ENSP00000252102.4"; source "HAVANA"; tag "CCDS"; transcript_support_level "1";
chr5	HAVANA	exon	140647483	140647785	.	-	.	gene_id "ENSG00000131495.8"; transcript_id "ENST00000252102.8"; gene_type "protein_coding"; gene_status "KNOWN"; gene_name "NDUFA2"; transcript_type "protein_coding"; transcript_status "KNOWN"; transcript_name "NDUFA2-201"; exon_number "1"; exon_id "ENSE00001216133.3"; talon_gene "16930"; talon_transcript "60439"; talon_exon "285352"; ccdsid "CCDS4234.1"; exon_status "KNOWN"; level "2"; protein_id "ENSP00000252102.4"; source "HAVANA"; tag "CCDS";
chr5	HAVANA	exon	140647256	140647362	.	-	.	gene_id "ENSG00000131495.8"; transcript_id "ENST00000252102.8"; gene_type "protein_coding"; gene_status "KNOWN"; gene_name "NDUFA2"; transcript_type "protein_coding"; transcript_status "KNOWN"; transcript_name "NDUFA2-201"; exon_number "2"; exon_id "ENSE00000765411.1"; talon_gene "16930"; talon_transcript "60439"; talon_exon "285354"; ccdsid "CCDS4234.1"; exon_status "KNOWN"; level "2"; protein_id "ENSP00000252102.4"; source "HAVANA"; tag "CCDS";
chr5	HAVANA	exon	140645285	140645678	.	-	.	gene_id "ENSG00000131495.8"; transcript_id "ENST00000252102.8"; gene_type "protein_coding"; gene_status "KNOWN"; gene_name "NDUFA2"; transcript_type "protein_coding"; transcript_status "KNOWN"; transcript_name "NDUFA2-201"; exon_number "3"; exon_id "ENSE00002046535.1"; talon_gene "16930"; talon_transcript "60439"; talon_exon "285356"; ccdsid "CCDS4234.1"; exon_status "KNOWN"; level "2"; protein_id "ENSP00000252102.4"; source "HAVANA"; tag "CCDS";
chr5	HAVANA	transcript	140645369	140647645	.	-	.	gene_id "ENSG00000131495.8"; transcript_id "ENST00000512088.1"; gene_name "NDUFA2"; gene_status "KNOWN"; gene_type "protein_coding"; transcript_type "protein_coding"; transcript_status "KNOWN"; transcript_name "NDUFA2-204"; talon_gene "16930"; talon_transcript "60440"; ccdsid "CCDS54911.1"; havana_transcript "OTTHUMT00000372955.1"; level "1"; protein_id "ENSP00000427220.1"; source "HAVANA"; tag "CCDS"; transcript_support_level "2";
chr5	HAVANA	exon	140647483	140647645	.	-	.	gene_id "ENSG00000131495.8"; transcript_id "ENST00000512088.1"; gene_type "protein_coding"; gene_status "KNOWN"; gene_name "NDUFA2"; transcript_type "protein_coding"; transcript_status "KNOWN"; transcript_name "NDUFA2-204"; exon_number "1"; exon_id "ENSE00002026483.1"; talon_gene "16930"; talon_transcript "60440"; talon_exon "285357"; ccdsid "CCDS54911.1"; exon_status "KNOWN"; level "1"; protein_id "ENSP00000427220.1"; source "HAVANA"; tag "CCDS";
chr5	HAVANA	exon	140647256	140647362	.	-	.	gene_id "ENSG00000131495.8"; transcript_id "ENST00000512088.1"; gene_type "protein_coding"; gene_status "KNOWN"; gene_name "NDUFA2"; transcript_type "protein_coding"; transcript_status "KNOWN"; transcript_name "NDUFA2-204"; exon_number "2"; exon_id "ENSE00000765411.1"; talon_gene "16930"; talon_transcript "60440"; talon_exon "285354"; ccdsid "CCDS4234.1"; exon_status "KNOWN"; level "2"; protein_id "ENSP00000252102.4"; source "HAVANA"; tag "CCDS";
chr5	HAVANA	exon	140645369	140645725	.	-	.	gene_id "ENSG00000131495.8"; transcript_id "ENST00000512088.1"; gene_type "protein_coding"; gene_status "KNOWN"; gene_name "NDUFA2"; transcript_type "protein_coding"; transcript_status "KNOWN"; transcript_name "NDUFA2-204"; exon_number "3"; exon_id "ENSE00000814209.7"; talon_gene "16930"; talon_transcript "60440"; talon_exon "285359"; ccdsid "CCDS54911.1"; exon_status "KNOWN"; level "1"; protein_id "ENSP00000427220.1"; source "HAVANA"; tag "CCDS";
chr5	HAVANA	transcript	140645474	140647771	.	-	.	gene_id "ENSG00000131495.8"; transcript_id "ENST00000502960.1"; gene_name "NDUFA2"; gene_status "KNOWN"; gene_type "protein_coding"; transcript_type "retained_intron"; transcript_status "KNOWN"; transcript_name "NDUFA2-202"; talon_gene "16930"; talon_transcript "60441"; havana_transcript "OTTHUMT00000372954.1"; level "2"; source "HAVANA"; transcript_support_level "2";
chr5	HAVANA	exon	140647256	140647771	.	-	.	gene_id "ENSG00000131495.8"; transcript_id "ENST00000502960.1"; gene_type "protein_coding"; gene_status "KNOWN"; gene_name "NDUFA2"; transcript_type "retained_intron"; transcript_status "KNOWN"; transcript_name "NDUFA2-202"; exon_number "1"; exon_id "ENSE00002047185.1"; talon_gene "16930"; talon_transcript "60441"; talon_exon "285360"; exon_status "KNOWN"; level "2"; source "HAVANA";
chr5	HAVANA	exon	140645474	140645678	.	-	.	gene_id "ENSG00000131495.8"; transcript_id "ENST00000502960.1"; gene_type "protein_coding"; gene_status "KNOWN"; gene_name "NDUFA2"; transcript_type "retained_intron"; transcript_status "KNOWN"; transcript_name "NDUFA2-202"; exon_number "2"; exon_id "ENSE00002077128.1"; talon_gene "16930"; talon_transcript "60441"; talon_exon "285361"; exon_status "KNOWN"; level "2"; source "HAVANA";
chr5	HAVANA	gene	140639427	140643912	.	+	.	gene_id "ENSG00000113119.12"; gene_name "TMCO6"; gene_status "KNOWN"; gene_type "protein_coding"; talon_gene "16931"; havana_gene "OTTHUMG00000129497.6"; level "1";
chr5	HAVANA	transcript	140639427	140645402	.	+	.	gene_id "ENSG00000113119.12"; transcript_id "ENST00000394671.7"; gene_name "TMCO6"; gene_status "KNOWN"; gene_type "protein_coding"; transcript_type "protein_coding"; transcript_status "KNOWN"; transcript_name "TMCO6-203"; talon_gene "16931"; talon_transcript "60442"; ccdsid "CCDS4233.2"; havana_transcript "OTTHUMT00000251666.2"; level "2"; protein_id "ENSP00000378166.3"; source "HAVANA"; tag "CCDS"; transcript_support_level "2";
chr5	HAVANA	exon	140639427	140639612	.	+	.	gene_id "ENSG00000113119.12"; transcript_id "ENST00000394671.7"; gene_type "protein_coding"; gene_status "KNOWN"; gene_name "TMCO6"; transcript_type "protein_coding"; transcript_status "KNOWN"; transcript_name "TMCO6-203"; exon_number "1"; exon_id "ENSE00001519178.1"; talon_gene "16931"; talon_transcript "60442"; talon_exon "285362"; ccdsid "CCDS4233.2"; exon_status "KNOWN"; level "2"; protein_id "ENSP00000378166.3"; source "HAVANA"; tag "CCDS";
chr5	HAVANA	exon	140639739	140639851	.	+	.	gene_id "ENSG00000113119.12"; transcript_id "ENST00000394671.7"; gene_type "protein_coding"; gene_status "KNOWN"; gene_name "TMCO6"; transcript_type "protein_coding"; transcript_status "KNOWN"; transcript_name "TMCO6-203"; exon_number "2"; exon_id "ENSE00003637746.1"; talon_gene "16931"; talon_transcript "60442"; talon_exon "285364"; ccdsid "CCDS4233.2"; exon_status "KNOWN"; level "2"; protein_id "ENSP00000378166.3"; source "HAVANA"; tag "CCDS";
chr5	HAVANA	exon	140641665	140641780	.	+	.	gene_id "ENSG00000113119.12"; transcript_id "ENST00000394671.7"; gene_type "protein_coding"; gene_status "KNOWN"; gene_name "TMCO6"; transcript_type "protein_coding"; transcript_status "KNOWN"; transcript_name "TMCO6-203"; exon_number "3"; exon_id "ENSE00003642564.1"; talon_gene "16931"; talon_transcript "60442"; talon_exon "285366"; ccdsid "CCDS4233.2"; exon_status "KNOWN"; level "2"; protein_id "ENSP00000378166.3"; source "HAVANA"; tag "CCDS";
chr5	HAVANA	exon	140641870	140642053	.	+	.	gene_id "ENSG00000113119.12"; transcript_id "ENST00000394671.7"; gene_type "protein_coding"; gene_status "KNOWN"; gene_name "TMCO6"; transcript_type "protein_coding"; transcript_status "KNOWN"; transcript_name "TMCO6-203"; exon_number "4"; exon_id "ENSE00003571139.1"; talon_gene "16931"; talon_transcript "60442"; talon_exon "285368"; ccdsid "CCDS4233.2"; exon_status "KNOWN"; level "2"; protein_id "ENSP00000378166.3"; source "HAVANA"; tag "CCDS";
chr5	HAVANA	exon	140642315	140642419	.	+	.	gene_id "ENSG00000113119.12"; transcript_id "ENST00000394671.7"; gene_type "protein_coding"; gene_status "KNOWN"; gene_name "TMCO6"; transcript_type "protein_coding"; transcript_status "KNOWN"; transcript_name "TMCO6-203"; exon_number "5"; exon_id "ENSE00003583487.1"; talon_gene "16931"; talon_transcript "60442"; talon_exon "285370"; ccdsid "CCDS4233.2"; exon_status "KNOWN"; level "2"; protein_id "ENSP00000378166.3"; source "HAVANA"; tag "CCDS";
chr5	HAVANA	exon	140642586	140642671	.	+	.	gene_id "ENSG00000113119.12"; transcript_id "ENST00000394671.7"; gene_type "protein_coding"; gene_status "KNOWN"; gene_name "TMCO6"; transcript_type "protein_coding"; transcript_status "KNOWN"; transcript_name "TMCO6-203"; exon_number "6"; exon_id "ENSE00003604742.1"; talon_gene "16931"; talon_transcript "60442"; talon_exon "285372"; ccdsid "CCDS4233.2"; exon_status "KNOWN"; level "2"; protein_id "ENSP00000378166.3"; source "HAVANA"; tag "CCDS";
chr5	HAVANA	exon	140642925	140643041	.	+	.	gene_id "ENSG00000113119.12"; transcript_id "ENST00000394671.7"; gene_type "protein_coding"; gene_status "KNOWN"; gene_name "TMCO6"; transcript_type "protein_coding"; transcript_status "KNOWN"; transcript_name "TMCO6-203"; exon_number "7"; exon_id "ENSE00003557662.1"; talon_gene "16931"; talon_transcript "60442"; talon_exon "285374"; ccdsid "CCDS4233.2"; exon_status "KNOWN"; level "2"; protein_id "ENSP00000378166.3"; source "HAVANA"; tag "CCDS";
chr5	HAVANA	exon	140643564	140643675	.	+	.	gene_id "ENSG00000113119.12"; transcript_id "ENST00000394671.7"; gene_type "protein_coding"; gene_status "KNOWN"; gene_name "TMCO6"; transcript_type "protein_coding"; transcript_status "KNOWN"; transcript_name "TMCO6-203"; exon_number "8"; exon_id "ENSE00003500959.1"; talon_gene "16931"; talon_transcript "60442"; talon_exon "285376"; ccdsid "CCDS4233.2"; exon_status "KNOWN"; level "2"; protein_id "ENSP00000378166.3"; source "HAVANA"; tag "CCDS";
chr5	HAVANA	exon	140643780	140643966	.	+	.	gene_id "ENSG00000113119.12"; transcript_id "ENST00000394671.7"; gene_type "protein_coding"; gene_status "KNOWN"; gene_name "TMCO6"; transcript_type "protein_coding"; transcript_status "KNOWN"; transcript_name "TMCO6-203"; exon_number "9"; exon_id "ENSE00003599154.1"; talon_gene "16931"; talon_transcript "60442"; talon_exon "285378"; ccdsid "CCDS4233.2"; exon_status "KNOWN"; level "2"; protein_id "ENSP00000378166.3"; source "HAVANA"; tag "CCDS";
chr5	HAVANA	exon	140644100	140644194	.	+	.	gene_id "ENSG00000113119.12"; transcript_id "ENST00000394671.7"; gene_type "protein_coding"; gene_status "KNOWN"; gene_name "TMCO6"; transcript_type "protein_coding"; transcript_status "KNOWN"; transcript_name "TMCO6-203"; exon_number "10"; exon_id "ENSE00003483481.1"; talon_gene "16931"; talon_transcript "60442"; talon_exon "285380"; ccdsid "CCDS4233.2"; exon_status "KNOWN"; level "2"; protein_id "ENSP00000378166.3"; source "HAVANA"; tag "CCDS";
chr5	HAVANA	exon	140644573	140644740	.	+	.	gene_id "ENSG00000113119.12"; transcript_id "ENST00000394671.7"; gene_type "protein_coding"; gene_status "KNOWN"; gene_name "TMCO6"; transcript_type "protein_coding"; transcript_status "KNOWN"; transcript_name "TMCO6-203"; exon_number "11"; exon_id "ENSE00003484094.1"; talon_gene "16931"; talon_transcript "60442"; talon_exon "285382"; ccdsid "CCDS4233.2"; exon_status "KNOWN"; level "2"; protein_id "ENSP00000378166.3"; source "HAVANA"; tag "CCDS";
chr5	HAVANA	exon	140644985	140645402	.	+	.	gene_id "ENSG00000113119.12"; transcript_id "ENST00000394671.7"; gene_type "protein_coding"; gene_status "KNOWN"; gene_name "TMCO6"; transcript_type "protein_coding"; transcript_status "KNOWN"; transcript_name "TMCO6-203"; exon_number "12"; exon_id "ENSE00000973547.3"; talon_gene "16931"; talon_transcript "60442"; talon_exon "285384"; ccdsid "CCDS4233.2"; exon_status "KNOWN"; level "2"; protein_id "ENSP00000378166.3"; source "HAVANA"; tag "CCDS";
chr5	HAVANA	transcript	140639504	140645408	.	+	.	gene_id "ENSG00000113119.12"; transcript_id "ENST00000252100.6"; gene_name "TMCO6"; gene_status "KNOWN"; gene_type "protein_coding"; transcript_type "protein_coding"; transcript_status "KNOWN"; transcript_name "TMCO6-201"; talon_gene "16931"; talon_transcript "60451"; ccdsid "CCDS75320.1"; havana_transcript "OTTHUMT00000251667.1"; level "2"; protein_id "ENSP00000252100.6"; source "HAVANA"; tag "CCDS"; transcript_support_level "1";
chr5	HAVANA	exon	140639504	140639612	.	+	.	gene_id "ENSG00000113119.12"; transcript_id "ENST00000252100.6"; gene_type "protein_coding"; gene_status "KNOWN"; gene_name "TMCO6"; transcript_type "protein_coding"; transcript_status "KNOWN"; transcript_name "TMCO6-201"; exon_number "1"; exon_id "ENSE00001907378.1"; talon_gene "16931"; talon_transcript "60451"; talon_exon "285409"; ccdsid "CCDS75320.1"; exon_status "KNOWN"; level "2"; protein_id "ENSP00000252100.6"; source "HAVANA"; tag "CCDS";
chr5	HAVANA	exon	140639739	140639851	.	+	.	gene_id "ENSG00000113119.12"; transcript_id "ENST00000252100.6"; gene_type "protein_coding"; gene_status "KNOWN"; gene_name "TMCO6"; transcript_type "protein_coding"; transcript_status "KNOWN"; transcript_name "TMCO6-201"; exon_number "2"; exon_id "ENSE00003637746.1"; talon_gene "16931"; talon_transcript "60451"; talon_exon "285364"; ccdsid "CCDS4233.2"; exon_status "KNOWN"; level "2"; protein_id "ENSP00000378166.3"; source "HAVANA"; tag "CCDS";
chr5	HAVANA	exon	140641665	140641780	.	+	.	gene_id "ENSG00000113119.12"; transcript_id "ENST00000252100.6"; gene_type "protein_coding"; gene_status "KNOWN"; gene_name "TMCO6"; transcript_type "protein_coding"; transcript_status "KNOWN"; transcript_name "TMCO6-201"; exon_number "3"; exon_id "ENSE00003642564.1"; talon_gene "16931"; talon_transcript "60451"; talon_exon "285366"; ccdsid "CCDS4233.2"; exon_status "KNOWN"; level "2"; protein_id "ENSP00000378166.3"; source "HAVANA"; tag "CCDS";
chr5	HAVANA	exon	140641870	140642053	.	+	.	gene_id "ENSG00000113119.12"; transcript_id "ENST00000252100.6"; gene_type "protein_coding"; gene_status "KNOWN"; gene_name "TMCO6"; transcript_type "protein_coding"; transcript_status "KNOWN"; transcript_name "TMCO6-201"; exon_number "4"; exon_id "ENSE00003571139.1"; talon_gene "16931"; talon_transcript "60451"; talon_exon "285368"; ccdsid "CCDS4233.2"; exon_status "KNOWN"; level "2"; protein_id "ENSP00000378166.3"; source "HAVANA"; tag "CCDS";
chr5	HAVANA	exon	140642315	140642419	.	+	.	gene_id "ENSG00000113119.12"; transcript_id "ENST00000252100.6"; gene_type "protein_coding"; gene_status "KNOWN"; gene_name "TMCO6"; transcript_type "protein_coding"; transcript_status "KNOWN"; transcript_name "TMCO6-201"; exon_number "5"; exon_id "ENSE00003583487.1"; talon_gene "16931"; talon_transcript "60451"; talon_exon "285370"; ccdsid "CCDS4233.2"; exon_status "KNOWN"; level "2"; protein_id "ENSP00000378166.3"; source "HAVANA"; tag "CCDS";
chr5	HAVANA	exon	140642586	140642671	.	+	.	gene_id "ENSG00000113119.12"; transcript_id "ENST00000252100.6"; gene_type "protein_coding"; gene_status "KNOWN"; gene_name "TMCO6"; transcript_type "protein_coding"; transcript_status "KNOWN"; transcript_name "TMCO6-201"; exon_number "6"; exon_id "ENSE00003604742.1"; talon_gene "16931"; talon_transcript "60451"; talon_exon "285372"; ccdsid "CCDS4233.2"; exon_status "KNOWN"; level "2"; protein_id "ENSP00000378166.3"; source "HAVANA"; tag "CCDS";
chr5	HAVANA	exon	140642907	140643041	.	+	.	gene_id "ENSG00000113119.12"; transcript_id "ENST00000252100.6"; gene_type "protein_coding"; gene_status "KNOWN"; gene_name "TMCO6"; transcript_type "protein_coding"; transcript_status "KNOWN"; transcript_name "TMCO6-201"; exon_number "7"; exon_id "ENSE00003593727.1"; talon_gene "16931"; talon_transcript "60451"; talon_exon "285411"; ccdsid "CCDS75320.1"; exon_status "KNOWN"; level "2"; protein_id "ENSP00000252100.6"; source "HAVANA"; tag "CCDS";
chr5	HAVANA	exon	140643564	140643675	.	+	.	gene_id "ENSG00000113119.12"; transcript_id "ENST00000252100.6"; gene_type "protein_coding"; gene_status "KNOWN"; gene_name "TMCO6"; transcript_type "protein_coding"; transcript_status "KNOWN"; transcript_name "TMCO6-201"; exon_number "8"; exon_id "ENSE00003500959.1"; talon_gene "16931"; talon_transcript "60451"; talon_exon "285376"; ccdsid "CCDS4233.2"; exon_status "KNOWN"; level "2"; protein_id "ENSP00000378166.3"; source "HAVANA"; tag "CCDS";
chr5	HAVANA	exon	140643780	140643966	.	+	.	gene_id "ENSG00000113119.12"; transcript_id "ENST00000252100.6"; gene_type "protein_coding"; gene_status "KNOWN"; gene_name "TMCO6"; transcript_type "protein_coding"; transcript_status "KNOWN"; transcript_name "TMCO6-201"; exon_number "9"; exon_id "ENSE00003599154.1"; talon_gene "16931"; talon_transcript "60451"; talon_exon "285378"; ccdsid "CCDS4233.2"; exon_status "KNOWN"; level "2"; protein_id "ENSP00000378166.3"; source "HAVANA"; tag "CCDS";
chr5	HAVANA	exon	140644100	140644194	.	+	.	gene_id "ENSG00000113119.12"; transcript_id "ENST00000252100.6"; gene_type "protein_coding"; gene_status "KNOWN"; gene_name "TMCO6"; transcript_type "protein_coding"; transcript_status "KNOWN"; transcript_name "TMCO6-201"; exon_number "10"; exon_id "ENSE00003483481.1"; talon_gene "16931"; talon_transcript "60451"; talon_exon "285380"; ccdsid "CCDS4233.2"; exon_status "KNOWN"; level "2"; protein_id "ENSP00000378166.3"; source "HAVANA"; tag "CCDS";
chr5	HAVANA	exon	140644573	140644740	.	+	.	gene_id "ENSG00000113119.12"; transcript_id "ENST00000252100.6"; gene_type "protein_coding"; gene_status "KNOWN"; gene_name "TMCO6"; transcript_type "protein_coding"; transcript_status "KNOWN"; transcript_name "TMCO6-201"; exon_number "11"; exon_id "ENSE00003484094.1"; talon_gene "16931"; talon_transcript "60451"; talon_exon "285382"; ccdsid "CCDS4233.2"; exon_status "KNOWN"; level "2"; protein_id "ENSP00000378166.3"; source "HAVANA"; tag "CCDS";
chr5	HAVANA	exon	140644985	140645408	.	+	.	gene_id "ENSG00000113119.12"; transcript_id "ENST00000252100.6"; gene_type "protein_coding"; gene_status "KNOWN"; gene_name "TMCO6"; transcript_type "protein_coding"; transcript_status "KNOWN"; transcript_name "TMCO6-201"; exon_number "12"; exon_id "ENSE00003473043.1"; talon_gene "16931"; talon_transcript "60451"; talon_exon "285412"; ccdsid "CCDS75320.1"; exon_status "KNOWN"; level "2"; protein_id "ENSP00000252100.6"; source "HAVANA"; tag "CCDS";
chr5	HAVANA	transcript	140643363	140643912	.	+	.	gene_id "ENSG00000113119.12"; transcript_id "ENST00000509269.1"; gene_name "TMCO6"; gene_status "KNOWN"; gene_type "protein_coding"; transcript_type "retained_intron"; transcript_status "KNOWN"; transcript_name "TMCO6-207"; talon_gene "16931"; talon_transcript "60455"; havana_transcript "OTTHUMT00000372844.1"; level "2"; source "HAVANA"; transcript_support_level "3";
chr5	HAVANA	exon	140643363	140643675	.	+	.	gene_id "ENSG00000113119.12"; transcript_id "ENST00000509269.1"; gene_type "protein_coding"; gene_status "KNOWN"; gene_name "TMCO6"; transcript_type "retained_intron"; transcript_status "KNOWN"; transcript_name "TMCO6-207"; exon_number "1"; exon_id "ENSE00002039845.1"; talon_gene "16931"; talon_transcript "60455"; talon_exon "285420"; exon_status "KNOWN"; level "2"; source "HAVANA";
chr5	HAVANA	exon	140643780	140643912	.	+	.	gene_id "ENSG00000113119.12"; transcript_id "ENST00000509269.1"; gene_type "protein_coding"; gene_status "KNOWN"; gene_name "TMCO6"; transcript_type "retained_intron"; transcript_status "KNOWN"; transcript_name "TMCO6-207"; exon_number "2"; exon_id "ENSE00002085231.1"; talon_gene "16931"; talon_transcript "60455"; talon_exon "285421"; exon_status "KNOWN"; level "2"; source "HAVANA";
chr5	HAVANA	gene	140647770	140662478	.	+	.	gene_id "ENSG00000113141.17"; gene_name "IK"; gene_status "KNOWN"; gene_type "protein_coding"; talon_gene "16932"; havana_gene "OTTHUMG00000163374.4"; level "1"; tag "ncRNA_host";
chr5	HAVANA	transcript	140647770	140662478	.	+	.	gene_id "ENSG00000113141.17"; transcript_id "ENST00000417647.6"; gene_name "IK"; gene_status "KNOWN"; gene_type "protein_coding"; transcript_type "protein_coding"; transcript_status "KNOWN"; transcript_name "IK-201"; talon_gene "16932"; talon_transcript "60457"; ccdsid "CCDS47280.1"; havana_transcript "OTTHUMT00000372897.1"; level "2"; protein_id "ENSP00000396301.2"; source "HAVANA"; tag "CCDS"; transcript_support_level "1";
chr5	HAVANA	exon	140647770	140647924	.	+	.	gene_id "ENSG00000113141.17"; transcript_id "ENST00000417647.6"; gene_type "protein_coding"; gene_status "KNOWN"; gene_name "IK"; transcript_type "protein_coding"; transcript_status "KNOWN"; transcript_name "IK-201"; exon_number "1"; exon_id "ENSE00001798195.2"; talon_gene "16932"; talon_transcript "60457"; talon_exon "285431"; ccdsid "CCDS47280.1"; exon_status "KNOWN"; level "2"; protein_id "ENSP00000396301.2"; source "HAVANA"; tag "CCDS";
chr5	HAVANA	exon	140648471	140648537	.	+	.	gene_id "ENSG00000113141.17"; transcript_id "ENST00000417647.6"; gene_type "protein_coding"; gene_status "KNOWN"; gene_name "IK"; transcript_type "protein_coding"; transcript_status "KNOWN"; transcript_name "IK-201"; exon_number "2"; exon_id "ENSE00003554155.1"; talon_gene "16932"; talon_transcript "60457"; talon_exon "285424"; ccdsid "CCDS47280.1"; exon_status "KNOWN"; level "1"; protein_id "ENSP00000425564.1"; source "HAVANA"; tag "exp_conf";
chr5	HAVANA	exon	140651714	140651806	.	+	.	gene_id "ENSG00000113141.17"; transcript_id "ENST00000417647.6"; gene_type "protein_coding"; gene_status "KNOWN"; gene_name "IK"; transcript_type "protein_coding"; transcript_status "KNOWN"; transcript_name "IK-201"; exon_number "3"; exon_id "ENSE00003688994.1"; talon_gene "16932"; talon_transcript "60457"; talon_exon "285426"; ccdsid "CCDS47280.1"; exon_status "KNOWN"; level "1"; protein_id "ENSP00000425564.1"; source "HAVANA"; tag "exp_conf";
chr5	HAVANA	exon	140652088	140652147	.	+	.	gene_id "ENSG00000113141.17"; transcript_id "ENST00000417647.6"; gene_type "protein_coding"; gene_status "KNOWN"; gene_name "IK"; transcript_type "protein_coding"; transcript_status "KNOWN"; transcript_name "IK-201"; exon_number "4"; exon_id "ENSE00003565785.1"; talon_gene "16932"; talon_transcript "60457"; talon_exon "285428"; ccdsid "CCDS47280.1"; exon_status "KNOWN"; level "1"; protein_id "ENSP00000425564.1"; source "HAVANA"; tag "exp_conf";
chr5	HAVANA	exon	140652977	140653144	.	+	.	gene_id "ENSG00000113141.17"; transcript_id "ENST00000417647.6"; gene_type "protein_coding"; gene_status "KNOWN"; gene_name "IK"; transcript_type "protein_coding"; transcript_status "KNOWN"; transcript_name "IK-201"; exon_number "5"; exon_id "ENSE00001193801.1"; talon_gene "16932"; talon_transcript "60457"; talon_exon "285433"; ccdsid "CCDS47280.1"; exon_status "KNOWN"; level "2"; protein_id "ENSP00000396301.2"; source "HAVANA"; tag "CCDS";
chr5	HAVANA	exon	140653938	140654052	.	+	.	gene_id "ENSG00000113141.17"; transcript_id "ENST00000417647.6"; gene_type "protein_coding"; gene_status "KNOWN"; gene_name "IK"; transcript_type "protein_coding"; transcript_status "KNOWN"; transcript_name "IK-201"; exon_number "6"; exon_id "ENSE00001127951.1"; talon_gene "16932"; talon_transcript "60457"; talon_exon "285435"; ccdsid "CCDS47280.1"; exon_status "KNOWN"; level "2"; protein_id "ENSP00000396301.2"; source "HAVANA"; tag "CCDS";
chr5	HAVANA	exon	140654516	140654586	.	+	.	gene_id "ENSG00000113141.17"; transcript_id "ENST00000417647.6"; gene_type "protein_coding"; gene_status "KNOWN"; gene_name "IK"; transcript_type "protein_coding"; transcript_status "KNOWN"; transcript_name "IK-201"; exon_number "7"; exon_id "ENSE00001127945.1"; talon_gene "16932"; talon_transcript "60457"; talon_exon "285437"; ccdsid "CCDS47280.1"; exon_status "KNOWN"; level "2"; protein_id "ENSP00000396301.2"; source "HAVANA"; tag "CCDS";
chr5	HAVANA	exon	140654681	140654727	.	+	.	gene_id "ENSG00000113141.17"; transcript_id "ENST00000417647.6"; gene_type "protein_coding"; gene_status "KNOWN"; gene_name "IK"; transcript_type "protein_coding"; transcript_status "KNOWN"; transcript_name "IK-201"; exon_number "8"; exon_id "ENSE00003786618.1"; talon_gene "16932"; talon_transcript "60457"; talon_exon "285439"; ccdsid "CCDS47280.1"; exon_status "KNOWN"; level "2"; protein_id "ENSP00000396301.2"; source "HAVANA"; tag "CCDS";
chr5	HAVANA	exon	140655829	140655992	.	+	.	gene_id "ENSG00000113141.17"; transcript_id "ENST00000417647.6"; gene_type "protein_coding"; gene_status "KNOWN"; gene_name "IK"; transcript_type "protein_coding"; transcript_status "KNOWN"; transcript_name "IK-201"; exon_number "9"; exon_id "ENSE00003784412.1"; talon_gene "16932"; talon_transcript "60457"; talon_exon "285441"; ccdsid "CCDS47280.1"; exon_status "KNOWN"; level "2"; protein_id "ENSP00000396301.2"; source "HAVANA"; tag "CCDS";
chr5	HAVANA	exon	140657554	140657662	.	+	.	gene_id "ENSG00000113141.17"; transcript_id "ENST00000417647.6"; gene_type "protein_coding"; gene_status "KNOWN"; gene_name "IK"; transcript_type "protein_coding"; transcript_status "KNOWN"; transcript_name "IK-201"; exon_number "10"; exon_id "ENSE00002514209.1"; talon_gene "16932"; talon_transcript "60457"; talon_exon "285443"; ccdsid "CCDS47280.1"; exon_status "KNOWN"; level "2"; protein_id "ENSP00000396301.2"; source "HAVANA"; tag "CCDS";
chr5	HAVANA	exon	140658737	140658776	.	+	.	gene_id "ENSG00000113141.17"; transcript_id "ENST00000417647.6"; gene_type "protein_coding"; gene_status "KNOWN"; gene_name "IK"; transcript_type "protein_coding"; transcript_status "KNOWN"; transcript_name "IK-201"; exon_number "11"; exon_id "ENSE00002504506.1"; talon_gene "16932"; talon_transcript "60457"; talon_exon "285445"; ccdsid "CCDS47280.1"; exon_status "KNOWN"; level "2"; protein_id "ENSP00000396301.2"; source "HAVANA"; tag "CCDS";
chr5	ENSEMBL	exon	140658939	140659164	.	+	.	gene_id "ENSG00000113141.17"; transcript_id "ENST00000417647.6"; gene_type "protein_coding"; gene_status "KNOWN"; gene_name "IK"; transcript_type "protein_coding"; transcript_status "KNOWN"; transcript_name "IK-201"; exon_number "12"; exon_id "ENSE00002528703.1"; talon_gene "16932"; talon_transcript "60457"; talon_exon "285447"; ccdsid "CCDS47280.1"; exon_status "KNOWN"; level "3"; protein_id "ENSP00000481369.1"; source "ENSEMBL"; tag "basic";
chr5	ENSEMBL	exon	140659315	140659333	.	+	.	gene_id "ENSG00000113141.17"; transcript_id "ENST00000417647.6"; gene_type "protein_coding"; gene_status "KNOWN"; gene_name "IK"; transcript_type "protein_coding"; transcript_status "KNOWN"; transcript_name "IK-201"; exon_number "13"; exon_id "ENSE00003575219.1"; talon_gene "16932"; talon_transcript "60457"; talon_exon "285449"; ccdsid "CCDS47280.1"; exon_status "KNOWN"; level "3"; protein_id "ENSP00000481369.1"; source "ENSEMBL"; tag "basic";
chr5	ENSEMBL	exon	140659756	140659834	.	+	.	gene_id "ENSG00000113141.17"; transcript_id "ENST00000417647.6"; gene_type "protein_coding"; gene_status "KNOWN"; gene_name "IK"; transcript_type "protein_coding"; transcript_status "KNOWN"; transcript_name "IK-201"; exon_number "14"; exon_id "ENSE00003636273.1"; talon_gene "16932"; talon_transcript "60457"; talon_exon "285451"; ccdsid "CCDS47280.1"; exon_status "KNOWN"; level "3"; protein_id "ENSP00000481369.1"; source "ENSEMBL"; tag "basic";
chr5	ENSEMBL	exon	140660115	140660195	.	+	.	gene_id "ENSG00000113141.17"; transcript_id "ENST00000417647.6"; gene_type "protein_coding"; gene_status "KNOWN"; gene_name "IK"; transcript_type "protein_coding"; transcript_status "KNOWN"; transcript_name "IK-201"; exon_number "15"; exon_id "ENSE00003614023.1"; talon_gene "16932"; talon_transcript "60457"; talon_exon "285453"; ccdsid "CCDS47280.1"; exon_status "KNOWN"; level "3"; protein_id "ENSP00000481369.1"; source "ENSEMBL"; tag "basic";
chr5	ENSEMBL	exon	140660758	140660815	.	+	.	gene_id "ENSG00000113141.17"; transcript_id "ENST00000417647.6"; gene_type "protein_coding"; gene_status "KNOWN"; gene_name "IK"; transcript_type "protein_coding"; transcript_status "KNOWN"; transcript_name "IK-201"; exon_number "16"; exon_id "ENSE00002434175.1"; talon_gene "16932"; talon_transcript "60457"; talon_exon "285455"; ccdsid "CCDS47280.1"; exon_status "KNOWN"; level "3"; protein_id "ENSP00000481369.1"; source "ENSEMBL"; tag "basic";
chr5	HAVANA	exon	140661620	140661708	.	+	.	gene_id "ENSG00000113141.17"; transcript_id "ENST00000417647.6"; gene_type "protein_coding"; gene_status "KNOWN"; gene_name "IK"; transcript_type "protein_coding"; transcript_status "KNOWN"; transcript_name "IK-201"; exon_number "17"; exon_id "ENSE00002472438.1"; talon_gene "16932"; talon_transcript "60457"; talon_exon "285457"; ccdsid "CCDS47280.1"; exon_status "KNOWN"; level "2"; protein_id "ENSP00000396301.2"; source "HAVANA"; tag "CCDS";
chr5	ENSEMBL	exon	140661899	140662007	.	+	.	gene_id "ENSG00000113141.17"; transcript_id "ENST00000417647.6"; gene_type "protein_coding"; gene_status "KNOWN"; gene_name "IK"; transcript_type "protein_coding"; transcript_status "KNOWN"; transcript_name "IK-201"; exon_number "18"; exon_id "ENSE00003610399.1"; talon_gene "16932"; talon_transcript "60457"; talon_exon "285459"; ccdsid "CCDS47280.1"; exon_status "KNOWN"; level "3"; protein_id "ENSP00000481369.1"; source "ENSEMBL"; tag "basic";
chr5	HAVANA	exon	140662179	140662213	.	+	.	gene_id "ENSG00000113141.17"; transcript_id "ENST00000417647.6"; gene_type "protein_coding"; gene_status "KNOWN"; gene_name "IK"; transcript_type "protein_coding"; transcript_status "KNOWN"; transcript_name "IK-201"; exon_number "19"; exon_id "ENSE00002530330.1"; talon_gene "16932"; talon_transcript "60457"; talon_exon "285461"; ccdsid "CCDS47280.1"; exon_status "KNOWN"; level "2"; protein_id "ENSP00000396301.2"; source "HAVANA"; tag "CCDS";
chr5	HAVANA	exon	140662302	140662478	.	+	.	gene_id "ENSG00000113141.17"; transcript_id "ENST00000417647.6"; gene_type "protein_coding"; gene_status "KNOWN"; gene_name "IK"; transcript_type "protein_coding"; transcript_status "KNOWN"; transcript_name "IK-201"; exon_number "20"; exon_id "ENSE00001342828.4"; talon_gene "16932"; talon_transcript "60457"; talon_exon "285463"; ccdsid "CCDS47280.1"; exon_status "KNOWN"; level "2"; protein_id "ENSP00000396301.2"; source "HAVANA"; tag "CCDS";
chr5	TALON	transcript	140658939	140662478	.	+	.	gene_id "ENSG00000113141.17"; transcript_id "ENCODEHT000417722"; gene_name "IK"; gene_status "KNOWN"; gene_type "protein_coding"; transcript_status "NOVEL"; transcript_name "ENCODEHT000417722"; talon_gene "16932"; talon_transcript "417722"; ISM-suffix_to_IDs "60457,416484,416601,417178,417526,417684,417689,417691,417693,417700,417706,417708,417710,417711,417718,417719"; ISM-suffix_transcript "TRUE"; ISM_to_IDs "60457,416484,416601,417178,417526,417684,417689,417691,417693,417700,417706,417708,417710,417711,417718,417719"; ISM_transcript "TRUE";
chr5	ENSEMBL	exon	140658939	140659164	.	+	.	gene_id "ENSG00000113141.17"; transcript_id "ENCODEHT000417722"; gene_type "protein_coding"; gene_status "KNOWN"; gene_name "IK"; transcript_status "NOVEL"; transcript_name "ENCODEHT000417722"; exon_number "1"; exon_id "ENSE00002528703.1"; talon_gene "16932"; talon_transcript "417722"; talon_exon "285447"; ccdsid "CCDS47280.1"; exon_status "KNOWN"; level "3"; protein_id "ENSP00000481369.1"; source "ENSEMBL"; tag "basic";
chr5	ENSEMBL	exon	140659315	140659333	.	+	.	gene_id "ENSG00000113141.17"; transcript_id "ENCODEHT000417722"; gene_type "protein_coding"; gene_status "KNOWN"; gene_name "IK"; transcript_status "NOVEL"; transcript_name "ENCODEHT000417722"; exon_number "2"; exon_id "ENSE00003575219.1"; talon_gene "16932"; talon_transcript "417722"; talon_exon "285449"; ccdsid "CCDS47280.1"; exon_status "KNOWN"; level "3"; protein_id "ENSP00000481369.1"; source "ENSEMBL"; tag "basic";
chr5	ENSEMBL	exon	140659756	140659834	.	+	.	gene_id "ENSG00000113141.17"; transcript_id "ENCODEHT000417722"; gene_type "protein_coding"; gene_status "KNOWN"; gene_name "IK"; transcript_status "NOVEL"; transcript_name "ENCODEHT000417722"; exon_number "3"; exon_id "ENSE00003636273.1"; talon_gene "16932"; talon_transcript "417722"; talon_exon "285451"; ccdsid "CCDS47280.1"; exon_status "KNOWN"; level "3"; protein_id "ENSP00000481369.1"; source "ENSEMBL"; tag "basic";
chr5	ENSEMBL	exon	140660115	140660195	.	+	.	gene_id "ENSG00000113141.17"; transcript_id "ENCODEHT000417722"; gene_type "protein_coding"; gene_status "KNOWN"; gene_name "IK"; transcript_status "NOVEL"; transcript_name "ENCODEHT000417722"; exon_number "4"; exon_id "ENSE00003614023.1"; talon_gene "16932"; talon_transcript "417722"; talon_exon "285453"; ccdsid "CCDS47280.1"; exon_status "KNOWN"; level "3"; protein_id "ENSP00000481369.1"; source "ENSEMBL"; tag "basic";
chr5	ENSEMBL	exon	140660758	140660815	.	+	.	gene_id "ENSG00000113141.17"; transcript_id "ENCODEHT000417722"; gene_type "protein_coding"; gene_status "KNOWN"; gene_name "IK"; transcript_status "NOVEL"; transcript_name "ENCODEHT000417722"; exon_number "5"; exon_id "ENSE00002434175.1"; talon_gene "16932"; talon_transcript "417722"; talon_exon "285455"; ccdsid "CCDS47280.1"; exon_status "KNOWN"; level "3"; protein_id "ENSP00000481369.1"; source "ENSEMBL"; tag "basic";
chr5	HAVANA	exon	140661620	140661708	.	+	.	gene_id "ENSG00000113141.17"; transcript_id "ENCODEHT000417722"; gene_type "protein_coding"; gene_status "KNOWN"; gene_name "IK"; transcript_status "NOVEL"; transcript_name "ENCODEHT000417722"; exon_number "6"; exon_id "ENSE00002472438.1"; talon_gene "16932"; talon_transcript "417722"; talon_exon "285457"; ccdsid "CCDS47280.1"; exon_status "KNOWN"; level "2"; protein_id "ENSP00000396301.2"; source "HAVANA"; tag "CCDS";
chr5	ENSEMBL	exon	140661899	140662007	.	+	.	gene_id "ENSG00000113141.17"; transcript_id "ENCODEHT000417722"; gene_type "protein_coding"; gene_status "KNOWN"; gene_name "IK"; transcript_status "NOVEL"; transcript_name "ENCODEHT000417722"; exon_number "7"; exon_id "ENSE00003610399.1"; talon_gene "16932"; talon_transcript "417722"; talon_exon "285459"; ccdsid "CCDS47280.1"; exon_status "KNOWN"; level "3"; protein_id "ENSP00000481369.1"; source "ENSEMBL"; tag "basic";
chr5	HAVANA	exon	140662179	140662213	.	+	.	gene_id "ENSG00000113141.17"; transcript_id "ENCODEHT000417722"; gene_type "protein_coding"; gene_status "KNOWN"; gene_name "IK"; transcript_status "NOVEL"; transcript_name "ENCODEHT000417722"; exon_number "8"; exon_id "ENSE00002530330.1"; talon_gene "16932"; talon_transcript "417722"; talon_exon "285461"; ccdsid "CCDS47280.1"; exon_status "KNOWN"; level "2"; protein_id "ENSP00000396301.2"; source "HAVANA"; tag "CCDS";
chr5	HAVANA	exon	140662302	140662478	.	+	.	gene_id "ENSG00000113141.17"; transcript_id "ENCODEHT000417722"; gene_type "protein_coding"; gene_status "KNOWN"; gene_name "IK"; transcript_status "NOVEL"; transcript_name "ENCODEHT000417722"; exon_number "9"; exon_id "ENSE00001342828.4"; talon_gene "16932"; talon_transcript "417722"; talon_exon "285463"; ccdsid "CCDS47280.1"; exon_status "KNOWN"; level "2"; protein_id "ENSP00000396301.2"; source "HAVANA"; tag "CCDS";
chr5	HAVANA	gene	140664676	140670794	.	+	.	gene_id "ENSG00000120314.18"; gene_name "WDR55"; gene_status "KNOWN"; gene_type "protein_coding"; talon_gene "16934"; havana_gene "OTTHUMG00000129506.4"; level "2";
chr5	HAVANA	transcript	140664676	140672345	.	+	.	gene_id "ENSG00000120314.18"; transcript_id "ENST00000358337.9"; gene_name "WDR55"; gene_status "KNOWN"; gene_type "protein_coding"; transcript_type "protein_coding"; transcript_status "KNOWN"; transcript_name "WDR55-201"; talon_gene "16934"; talon_transcript "60468"; ccdsid "CCDS4235.1"; havana_transcript "OTTHUMT00000251680.3"; level "2"; protein_id "ENSP00000351100.5"; source "HAVANA"; tag "CCDS"; transcript_support_level "1";
chr5	HAVANA	exon	140664676	140665103	.	+	.	gene_id "ENSG00000120314.18"; transcript_id "ENST00000358337.9"; gene_type "protein_coding"; gene_status "KNOWN"; gene_name "WDR55"; transcript_type "protein_coding"; transcript_status "KNOWN"; transcript_name "WDR55-201"; exon_number "1"; exon_id "ENSE00001926778.2"; talon_gene "16934"; talon_transcript "60468"; talon_exon "285490"; ccdsid "CCDS4235.1"; exon_status "KNOWN"; level "2"; protein_id "ENSP00000351100.5"; source "HAVANA"; tag "CCDS";
chr5	HAVANA	exon	140668234	140668334	.	+	.	gene_id "ENSG00000120314.18"; transcript_id "ENST00000358337.9"; gene_type "protein_coding"; gene_status "KNOWN"; gene_name "WDR55"; transcript_type "protein_coding"; transcript_status "KNOWN"; transcript_name "WDR55-201"; exon_number "2"; exon_id "ENSE00003593245.1"; talon_gene "16934"; talon_transcript "60468"; talon_exon "285492"; ccdsid "CCDS4235.1"; exon_status "KNOWN"; level "2"; protein_id "ENSP00000351100.5"; source "HAVANA"; tag "CCDS";
chr5	HAVANA	exon	140668415	140668502	.	+	.	gene_id "ENSG00000120314.18"; transcript_id "ENST00000358337.9"; gene_type "protein_coding"; gene_status "KNOWN"; gene_name "WDR55"; transcript_type "protein_coding"; transcript_status "KNOWN"; transcript_name "WDR55-201"; exon_number "3"; exon_id "ENSE00003511990.1"; talon_gene "16934"; talon_transcript "60468"; talon_exon "285494"; ccdsid "CCDS4235.1"; exon_status "KNOWN"; level "2"; protein_id "ENSP00000351100.5"; source "HAVANA"; tag "CCDS";
chr5	HAVANA	exon	140668612	140668791	.	+	.	gene_id "ENSG00000120314.18"; transcript_id "ENST00000358337.9"; gene_type "protein_coding"; gene_status "KNOWN"; gene_name "WDR55"; transcript_type "protein_coding"; transcript_status "KNOWN"; transcript_name "WDR55-201"; exon_number "4"; exon_id "ENSE00003588931.1"; talon_gene "16934"; talon_transcript "60468"; talon_exon "285496"; ccdsid "CCDS4235.1"; exon_status "KNOWN"; level "2"; protein_id "ENSP00000351100.5"; source "HAVANA"; tag "CCDS";
chr5	HAVANA	exon	140668891	140668990	.	+	.	gene_id "ENSG00000120314.18"; transcript_id "ENST00000358337.9"; gene_type "protein_coding"; gene_status "KNOWN"; gene_name "WDR55"; transcript_type "protein_coding"; transcript_status "KNOWN"; transcript_name "WDR55-201"; exon_number "5"; exon_id "ENSE00003666909.1"; talon_gene "16934"; talon_transcript "60468"; talon_exon "285498"; ccdsid "CCDS4235.1"; exon_status "KNOWN"; level "2"; protein_id "ENSP00000351100.5"; source "HAVANA"; tag "CCDS";
chr5	HAVANA	exon	140669079	140669248	.	+	.	gene_id "ENSG00000120314.18"; transcript_id "ENST00000358337.9"; gene_type "protein_coding"; gene_status "KNOWN"; gene_name "WDR55"; transcript_type "protein_coding"; transcript_status "KNOWN"; transcript_name "WDR55-201"; exon_number "6"; exon_id "ENSE00003668814.1"; talon_gene "16934"; talon_transcript "60468"; talon_exon "285500"; ccdsid "CCDS4235.1"; exon_status "KNOWN"; level "2"; protein_id "ENSP00000351100.5"; source "HAVANA"; tag "CCDS";
chr5	HAVANA	exon	140669333	140672345	.	+	.	gene_id "ENSG00000120314.18"; transcript_id "ENST00000358337.9"; gene_type "protein_coding"; gene_status "KNOWN"; gene_name "WDR55"; transcript_type "protein_coding"; transcript_status "KNOWN"; transcript_name "WDR55-201"; exon_number "7"; exon_id "ENSE00001420176.4"; talon_gene "16934"; talon_transcript "60468"; talon_exon "285502"; ccdsid "CCDS4235.1"; exon_status "KNOWN"; level "2"; protein_id "ENSP00000351100.5"; source "HAVANA"; tag "CCDS";
chr5	TALON	transcript	140669333	140670794	.	+	.	gene_id "ENSG00000120314.18"; transcript_id "ENCODEHT000417905"; gene_name "WDR55"; gene_status "KNOWN"; gene_type "protein_coding"; transcript_status "NOVEL"; transcript_name "ENCODEHT000417905"; talon_gene "16934"; talon_transcript "417905"; ISM_to_IDs "417760,417775,417798,417799,417823,417824,417825,417828,417829,417835,417841,417888,417891,417894,417897,417900"; ISM_transcript "TRUE";
chr5	TALON	exon	140669333	140670794	.	+	.	gene_id "ENSG00000120314.18"; transcript_id "ENCODEHT000417905"; gene_type "protein_coding"; gene_status "KNOWN"; gene_name "WDR55"; transcript_status "NOVEL"; transcript_name "ENCODEHT000417905"; exon_number "1"; exon_id "1184892"; talon_gene "16934"; talon_transcript "417905"; talon_exon "1184892"; exon_status "NOVEL";
chr5	HAVANA	gene	140673904	140675333	.	-	.	gene_id "ENSG00000170445.13"; gene_name "HARS"; gene_status "KNOWN"; gene_type "protein_coding"; talon_gene "16936"; havana_gene "OTTHUMG00000129502.11"; level "2"; tag "overlapping_locus";
chr5	HAVANA	transcript	140673904	140691377	.	-	.	gene_id "ENSG00000170445.13"; transcript_id "ENST00000457527.6"; gene_name "HARS"; gene_status "KNOWN"; gene_type "protein_coding"; transcript_type "protein_coding"; transcript_status "KNOWN"; transcript_name "HARS-205"; talon_gene "16936"; talon_transcript "60474"; ccdsid "CCDS58978.1"; havana_transcript "OTTHUMT00000372858.1"; level "2"; protein_id "ENSP00000387893.2"; source "HAVANA"; tag "CCDS"; transcript_support_level "1";
chr5	HAVANA	exon	140691215	140691377	.	-	.	gene_id "ENSG00000170445.13"; transcript_id "ENST00000457527.6"; gene_type "protein_coding"; gene_status "KNOWN"; gene_name "HARS"; transcript_type "protein_coding"; transcript_status "KNOWN"; transcript_name "HARS-205"; exon_number "1"; exon_id "ENSE00002021424.1"; talon_gene "16936"; talon_transcript "60474"; talon_exon "285523"; ccdsid "CCDS58978.1"; exon_status "KNOWN"; level "2"; protein_id "ENSP00000387893.2"; source "HAVANA"; tag "CCDS";
chr5	HAVANA	exon	140690855	140690944	.	-	.	gene_id "ENSG00000170445.13"; transcript_id "ENST00000457527.6"; gene_type "protein_coding"; gene_status "KNOWN"; gene_name "HARS"; transcript_type "protein_coding"; transcript_status "KNOWN"; transcript_name "HARS-205"; exon_number "2"; exon_id "ENSE00003645889.1"; talon_gene "16936"; talon_transcript "60474"; talon_exon "285525"; ccdsid "CCDS58978.1"; exon_status "KNOWN"; level "2"; protein_id "ENSP00000387893.2"; source "HAVANA"; tag "CCDS";
chr5	HAVANA	exon	140683100	140683219	.	-	.	gene_id "ENSG00000170445.13"; transcript_id "ENST00000457527.6"; gene_type "protein_coding"; gene_status "KNOWN"; gene_name "HARS"; transcript_type "protein_coding"; transcript_status "KNOWN"; transcript_name "HARS-205"; exon_number "3"; exon_id "ENSE00003461912.1"; talon_gene "16936"; talon_transcript "60474"; talon_exon "285527"; ccdsid "CCDS58978.1"; exon_status "KNOWN"; level "2"; protein_id "ENSP00000387893.2"; source "HAVANA"; tag "CCDS";
chr5	HAVANA	exon	140679788	140679883	.	-	.	gene_id "ENSG00000170445.13"; transcript_id "ENST00000457527.6"; gene_type "protein_coding"; gene_status "KNOWN"; gene_name "HARS"; transcript_type "protein_coding"; transcript_status "KNOWN"; transcript_name "HARS-205"; exon_number "4"; exon_id "ENSE00003476954.1"; talon_gene "16936"; talon_transcript "60474"; talon_exon "285529"; ccdsid "CCDS58978.1"; exon_status "KNOWN"; level "2"; protein_id "ENSP00000387893.2"; source "HAVANA"; tag "CCDS";
chr5	HAVANA	exon	140679062	140679127	.	-	.	gene_id "ENSG00000170445.13"; transcript_id "ENST00000457527.6"; gene_type "protein_coding"; gene_status "KNOWN"; gene_name "HARS"; transcript_type "protein_coding"; transcript_status "KNOWN"; transcript_name "HARS-205"; exon_number "5"; exon_id "ENSE00002023646.1"; talon_gene "16936"; talon_transcript "60474"; talon_exon "285531"; ccdsid "CCDS58978.1"; exon_status "KNOWN"; level "2"; protein_id "ENSP00000387893.2"; source "HAVANA"; tag "CCDS";
chr5	HAVANA	exon	140677908	140678015	.	-	.	gene_id "ENSG00000170445.13"; transcript_id "ENST00000457527.6"; gene_type "protein_coding"; gene_status "KNOWN"; gene_name "HARS"; transcript_type "protein_coding"; transcript_status "KNOWN"; transcript_name "HARS-205"; exon_number "6"; exon_id "ENSE00002436527.1"; talon_gene "16936"; talon_transcript "60474"; talon_exon "285533"; ccdsid "CCDS58978.1"; exon_status "KNOWN"; level "2"; protein_id "ENSP00000387893.2"; source "HAVANA"; tag "CCDS";
chr5	HAVANA	exon	140677655	140677753	.	-	.	gene_id "ENSG00000170445.13"; transcript_id "ENST00000457527.6"; gene_type "protein_coding"; gene_status "KNOWN"; gene_name "HARS"; transcript_type "protein_coding"; transcript_status "KNOWN"; transcript_name "HARS-205"; exon_number "7"; exon_id "ENSE00002503788.1"; talon_gene "16936"; talon_transcript "60474"; talon_exon "285535"; ccdsid "CCDS58978.1"; exon_status "KNOWN"; level "2"; protein_id "ENSP00000387893.2"; source "HAVANA"; tag "CCDS";
chr5	HAVANA	exon	140677327	140677420	.	-	.	gene_id "ENSG00000170445.13"; transcript_id "ENST00000457527.6"; gene_type "protein_coding"; gene_status "KNOWN"; gene_name "HARS"; transcript_type "protein_coding"; transcript_status "KNOWN"; transcript_name "HARS-205"; exon_number "8"; exon_id "ENSE00003675678.1"; talon_gene "16936"; talon_transcript "60474"; talon_exon "285537"; ccdsid "CCDS58978.1"; exon_status "KNOWN"; level "2"; protein_id "ENSP00000387893.2"; source "HAVANA"; tag "CCDS";
chr5	HAVANA	exon	140676989	140677116	.	-	.	gene_id "ENSG00000170445.13"; transcript_id "ENST00000457527.6"; gene_type "protein_coding"; gene_status "KNOWN"; gene_name "HARS"; transcript_type "protein_coding"; transcript_status "KNOWN"; transcript_name "HARS-205"; exon_number "9"; exon_id "ENSE00003513945.1"; talon_gene "16936"; talon_transcript "60474"; talon_exon "285539"; ccdsid "CCDS58978.1"; exon_status "KNOWN"; level "2"; protein_id "ENSP00000387893.2"; source "HAVANA"; tag "CCDS";
chr5	HAVANA	exon	140676654	140676896	.	-	.	gene_id "ENSG00000170445.13"; transcript_id "ENST00000457527.6"; gene_type "protein_coding"; gene_status "KNOWN"; gene_name "HARS"; transcript_type "protein_coding"; transcript_status "KNOWN"; transcript_name "HARS-205"; exon_number "10"; exon_id "ENSE00001258123.2"; talon_gene "16936"; talon_transcript "60474"; talon_exon "285541"; ccdsid "CCDS58978.1"; exon_status "KNOWN"; level "2"; protein_id "ENSP00000387893.2"; source "HAVANA"; tag "CCDS";
chr5	HAVANA	exon	140675017	140675133	.	-	.	gene_id "ENSG00000170445.13"; transcript_id "ENST00000457527.6"; gene_type "protein_coding"; gene_status "KNOWN"; gene_name "HARS"; transcript_type "protein_coding"; transcript_status "KNOWN"; transcript_name "HARS-205"; exon_number "11"; exon_id "ENSE00002293852.1"; talon_gene "16936"; talon_transcript "60474"; talon_exon "285543"; ccdsid "CCDS58978.1"; exon_status "KNOWN"; level "2"; protein_id "ENSP00000387893.2"; source "HAVANA"; tag "CCDS";
chr5	HAVANA	exon	140674679	140674825	.	-	.	gene_id "ENSG00000170445.13"; transcript_id "ENST00000457527.6"; gene_type "protein_coding"; gene_status "KNOWN"; gene_name "HARS"; transcript_type "protein_coding"; transcript_status "KNOWN"; transcript_name "HARS-205"; exon_number "12"; exon_id "ENSE00003618891.1"; talon_gene "16936"; talon_transcript "60474"; talon_exon "285545"; ccdsid "CCDS58978.1"; exon_status "KNOWN"; level "2"; protein_id "ENSP00000387893.2"; source "HAVANA"; tag "CCDS";
chr5	HAVANA	exon	140673904	140674328	.	-	.	gene_id "ENSG00000170445.13"; transcript_id "ENST00000457527.6"; gene_type "protein_coding"; gene_status "KNOWN"; gene_name "HARS"; transcript_type "protein_coding"; transcript_status "KNOWN"; transcript_name "HARS-205"; exon_number "13"; exon_id "ENSE00001898840.1"; talon_gene "16936"; talon_transcript "60474"; talon_exon "285547"; ccdsid "CCDS58978.1"; exon_status "KNOWN"; level "2"; protein_id "ENSP00000387893.2"; source "HAVANA"; tag "CCDS";
chr5	TALON	transcript	140673904	140674328	.	-	.	gene_id "ENSG00000170445.13"; transcript_id "ENCODEHT000417923"; gene_name "HARS"; gene_status "KNOWN"; gene_type "protein_coding"; transcript_status "NOVEL"; transcript_name "ENCODEHT000417923"; talon_gene "16936"; talon_transcript "417923"; ISM_to_IDs "60474,60475,417915"; ISM_transcript "TRUE";
chr5	HAVANA	exon	140673904	140674328	.	-	.	gene_id "ENSG00000170445.13"; transcript_id "ENCODEHT000417923"; gene_type "protein_coding"; gene_status "KNOWN"; gene_name "HARS"; transcript_status "NOVEL"; transcript_name "ENCODEHT000417923"; exon_number "1"; exon_id "ENSE00001898840.1"; talon_gene "16936"; talon_transcript "417923"; talon_exon "285547"; ccdsid "CCDS58978.1"; exon_status "KNOWN"; level "2"; protein_id "ENSP00000387893.2"; source "HAVANA"; tag "CCDS";
chr5	TALON	transcript	140673904	140679127	.	-	.	gene_id "ENSG00000170445.13"; transcript_id "ENCODEHT000417927"; gene_name "HARS"; gene_status "KNOWN"; gene_type "protein_coding"; transcript_status "NOVEL"; transcript_name "ENCODEHT000417927"; talon_gene "16936"; talon_transcript "417927"; ISM-suffix_to_IDs "60476,60477,60478,60480,60481,60482,60483,60484"; ISM-suffix_transcript "TRUE"; ISM_to_IDs "60476,60477,60478,60480,60481,60482,60483,60484"; ISM_transcript "TRUE";
chr5	HAVANA	exon	140679002	140679127	.	-	.	gene_id "ENSG00000170445.13"; transcript_id "ENCODEHT000417927"; gene_type "protein_coding"; gene_status "KNOWN"; gene_name "HARS"; transcript_status "NOVEL"; transcript_name "ENCODEHT000417927"; exon_number "1"; exon_id "ENSE00003545217.1"; talon_gene "16936"; talon_transcript "417927"; talon_exon "285551"; ccdsid "CCDS4237.1"; exon_status "KNOWN"; level "2"; protein_id "ENSP00000495156.1"; source "HAVANA"; tag "CCDS";
chr5	HAVANA	exon	140677908	140678015	.	-	.	gene_id "ENSG00000170445.13"; transcript_id "ENCODEHT000417927"; gene_type "protein_coding"; gene_status "KNOWN"; gene_name "HARS"; transcript_status "NOVEL"; transcript_name "ENCODEHT000417927"; exon_number "2"; exon_id "ENSE00002436527.1"; talon_gene "16936"; talon_transcript "417927"; talon_exon "285533"; ccdsid "CCDS58978.1"; exon_status "KNOWN"; level "2"; protein_id "ENSP00000387893.2"; source "HAVANA"; tag "CCDS";
chr5	HAVANA	exon	140677655	140677753	.	-	.	gene_id "ENSG00000170445.13"; transcript_id "ENCODEHT000417927"; gene_type "protein_coding"; gene_status "KNOWN"; gene_name "HARS"; transcript_status "NOVEL"; transcript_name "ENCODEHT000417927"; exon_number "3"; exon_id "ENSE00002503788.1"; talon_gene "16936"; talon_transcript "417927"; talon_exon "285535"; ccdsid "CCDS58978.1"; exon_status "KNOWN"; level "2"; protein_id "ENSP00000387893.2"; source "HAVANA"; tag "CCDS";
chr5	HAVANA	exon	140677327	140677420	.	-	.	gene_id "ENSG00000170445.13"; transcript_id "ENCODEHT000417927"; gene_type "protein_coding"; gene_status "KNOWN"; gene_name "HARS"; transcript_status "NOVEL"; transcript_name "ENCODEHT000417927"; exon_number "4"; exon_id "ENSE00003675678.1"; talon_gene "16936"; talon_transcript "417927"; talon_exon "285537"; ccdsid "CCDS58978.1"; exon_status "KNOWN"; level "2"; protein_id "ENSP00000387893.2"; source "HAVANA"; tag "CCDS";
chr5	HAVANA	exon	140676989	140677116	.	-	.	gene_id "ENSG00000170445.13"; transcript_id "ENCODEHT000417927"; gene_type "protein_coding"; gene_status "KNOWN"; gene_name "HARS"; transcript_status "NOVEL"; transcript_name "ENCODEHT000417927"; exon_number "5"; exon_id "ENSE00003513945.1"; talon_gene "16936"; talon_transcript "417927"; talon_exon "285539"; ccdsid "CCDS58978.1"; exon_status "KNOWN"; level "2"; protein_id "ENSP00000387893.2"; source "HAVANA"; tag "CCDS";
chr5	HAVANA	exon	140676654	140676896	.	-	.	gene_id "ENSG00000170445.13"; transcript_id "ENCODEHT000417927"; gene_type "protein_coding"; gene_status "KNOWN"; gene_name "HARS"; transcript_status "NOVEL"; transcript_name "ENCODEHT000417927"; exon_number "6"; exon_id "ENSE00001258123.2"; talon_gene "16936"; talon_transcript "417927"; talon_exon "285541"; ccdsid "CCDS58978.1"; exon_status "KNOWN"; level "2"; protein_id "ENSP00000387893.2"; source "HAVANA"; tag "CCDS";
chr5	HAVANA	exon	140675017	140675133	.	-	.	gene_id "ENSG00000170445.13"; transcript_id "ENCODEHT000417927"; gene_type "protein_coding"; gene_status "KNOWN"; gene_name "HARS"; transcript_status "NOVEL"; transcript_name "ENCODEHT000417927"; exon_number "7"; exon_id "ENSE00002293852.1"; talon_gene "16936"; talon_transcript "417927"; talon_exon "285543"; ccdsid "CCDS58978.1"; exon_status "KNOWN"; level "2"; protein_id "ENSP00000387893.2"; source "HAVANA"; tag "CCDS";
chr5	HAVANA	exon	140674679	140674825	.	-	.	gene_id "ENSG00000170445.13"; transcript_id "ENCODEHT000417927"; gene_type "protein_coding"; gene_status "KNOWN"; gene_name "HARS"; transcript_status "NOVEL"; transcript_name "ENCODEHT000417927"; exon_number "8"; exon_id "ENSE00003618891.1"; talon_gene "16936"; talon_transcript "417927"; talon_exon "285545"; ccdsid "CCDS58978.1"; exon_status "KNOWN"; level "2"; protein_id "ENSP00000387893.2"; source "HAVANA"; tag "CCDS";
chr5	HAVANA	exon	140673904	140674328	.	-	.	gene_id "ENSG00000170445.13"; transcript_id "ENCODEHT000417927"; gene_type "protein_coding"; gene_status "KNOWN"; gene_name "HARS"; transcript_status "NOVEL"; transcript_name "ENCODEHT000417927"; exon_number "9"; exon_id "ENSE00001898840.1"; talon_gene "16936"; talon_transcript "417927"; talon_exon "285547"; ccdsid "CCDS58978.1"; exon_status "KNOWN"; level "2"; protein_id "ENSP00000387893.2"; source "HAVANA"; tag "CCDS";
chr5	HAVANA	transcript	140673905	140691367	.	-	.	gene_id "ENSG00000170445.13"; transcript_id "ENST00000644191.1"; gene_name "HARS"; gene_status "KNOWN"; gene_type "protein_coding"; transcript_type "protein_coding"; transcript_status "KNOWN"; transcript_name "HARS-215"; talon_gene "16936"; talon_transcript "60476"; ccdsid "CCDS4237.1"; havana_transcript "OTTHUMT00000495993.1"; level "2"; protein_id "ENSP00000495156.1"; source "HAVANA"; tag "CCDS";
chr5	HAVANA	exon	140691215	140691367	.	-	.	gene_id "ENSG00000170445.13"; transcript_id "ENST00000644191.1"; gene_type "protein_coding"; gene_status "KNOWN"; gene_name "HARS"; transcript_type "protein_coding"; transcript_status "KNOWN"; transcript_name "HARS-215"; exon_number "1"; exon_id "ENSE00003815548.1"; talon_gene "16936"; talon_transcript "60476"; talon_exon "285550"; ccdsid "CCDS4237.1"; exon_status "KNOWN"; level "2"; protein_id "ENSP00000495156.1"; source "HAVANA"; tag "CCDS";
chr5	HAVANA	exon	140690855	140690944	.	-	.	gene_id "ENSG00000170445.13"; transcript_id "ENST00000644191.1"; gene_type "protein_coding"; gene_status "KNOWN"; gene_name "HARS"; transcript_type "protein_coding"; transcript_status "KNOWN"; transcript_name "HARS-215"; exon_number "2"; exon_id "ENSE00003645889.1"; talon_gene "16936"; talon_transcript "60476"; talon_exon "285525"; ccdsid "CCDS58978.1"; exon_status "KNOWN"; level "2"; protein_id "ENSP00000387893.2"; source "HAVANA"; tag "CCDS";
chr5	HAVANA	exon	140683100	140683219	.	-	.	gene_id "ENSG00000170445.13"; transcript_id "ENST00000644191.1"; gene_type "protein_coding"; gene_status "KNOWN"; gene_name "HARS"; transcript_type "protein_coding"; transcript_status "KNOWN"; transcript_name "HARS-215"; exon_number "3"; exon_id "ENSE00003461912.1"; talon_gene "16936"; talon_transcript "60476"; talon_exon "285527"; ccdsid "CCDS58978.1"; exon_status "KNOWN"; level "2"; protein_id "ENSP00000387893.2"; source "HAVANA"; tag "CCDS";
chr5	HAVANA	exon	140679788	140679883	.	-	.	gene_id "ENSG00000170445.13"; transcript_id "ENST00000644191.1"; gene_type "protein_coding"; gene_status "KNOWN"; gene_name "HARS"; transcript_type "protein_coding"; transcript_status "KNOWN"; transcript_name "HARS-215"; exon_number "4"; exon_id "ENSE00003476954.1"; talon_gene "16936"; talon_transcript "60476"; talon_exon "285529"; ccdsid "CCDS58978.1"; exon_status "KNOWN"; level "2"; protein_id "ENSP00000387893.2"; source "HAVANA"; tag "CCDS";
chr5	HAVANA	exon	140679002	140679127	.	-	.	gene_id "ENSG00000170445.13"; transcript_id "ENST00000644191.1"; gene_type "protein_coding"; gene_status "KNOWN"; gene_name "HARS"; transcript_type "protein_coding"; transcript_status "KNOWN"; transcript_name "HARS-215"; exon_number "5"; exon_id "ENSE00003545217.1"; talon_gene "16936"; talon_transcript "60476"; talon_exon "285551"; ccdsid "CCDS4237.1"; exon_status "KNOWN"; level "2"; protein_id "ENSP00000495156.1"; source "HAVANA"; tag "CCDS";
chr5	HAVANA	exon	140677908	140678015	.	-	.	gene_id "ENSG00000170445.13"; transcript_id "ENST00000644191.1"; gene_type "protein_coding"; gene_status "KNOWN"; gene_name "HARS"; transcript_type "protein_coding"; transcript_status "KNOWN"; transcript_name "HARS-215"; exon_number "6"; exon_id "ENSE00002436527.1"; talon_gene "16936"; talon_transcript "60476"; talon_exon "285533"; ccdsid "CCDS58978.1"; exon_status "KNOWN"; level "2"; protein_id "ENSP00000387893.2"; source "HAVANA"; tag "CCDS";
chr5	HAVANA	exon	140677655	140677753	.	-	.	gene_id "ENSG00000170445.13"; transcript_id "ENST00000644191.1"; gene_type "protein_coding"; gene_status "KNOWN"; gene_name "HARS"; transcript_type "protein_coding"; transcript_status "KNOWN"; transcript_name "HARS-215"; exon_number "7"; exon_id "ENSE00002503788.1"; talon_gene "16936"; talon_transcript "60476"; talon_exon "285535"; ccdsid "CCDS58978.1"; exon_status "KNOWN"; level "2"; protein_id "ENSP00000387893.2"; source "HAVANA"; tag "CCDS";
chr5	HAVANA	exon	140677327	140677420	.	-	.	gene_id "ENSG00000170445.13"; transcript_id "ENST00000644191.1"; gene_type "protein_coding"; gene_status "KNOWN"; gene_name "HARS"; transcript_type "protein_coding"; transcript_status "KNOWN"; transcript_name "HARS-215"; exon_number "8"; exon_id "ENSE00003675678.1"; talon_gene "16936"; talon_transcript "60476"; talon_exon "285537"; ccdsid "CCDS58978.1"; exon_status "KNOWN"; level "2"; protein_id "ENSP00000387893.2"; source "HAVANA"; tag "CCDS";
chr5	HAVANA	exon	140676989	140677116	.	-	.	gene_id "ENSG00000170445.13"; transcript_id "ENST00000644191.1"; gene_type "protein_coding"; gene_status "KNOWN"; gene_name "HARS"; transcript_type "protein_coding"; transcript_status "KNOWN"; transcript_name "HARS-215"; exon_number "9"; exon_id "ENSE00003513945.1"; talon_gene "16936"; talon_transcript "60476"; talon_exon "285539"; ccdsid "CCDS58978.1"; exon_status "KNOWN"; level "2"; protein_id "ENSP00000387893.2"; source "HAVANA"; tag "CCDS";
chr5	HAVANA	exon	140676654	140676896	.	-	.	gene_id "ENSG00000170445.13"; transcript_id "ENST00000644191.1"; gene_type "protein_coding"; gene_status "KNOWN"; gene_name "HARS"; transcript_type "protein_coding"; transcript_status "KNOWN"; transcript_name "HARS-215"; exon_number "10"; exon_id "ENSE00001258123.2"; talon_gene "16936"; talon_transcript "60476"; talon_exon "285541"; ccdsid "CCDS58978.1"; exon_status "KNOWN"; level "2"; protein_id "ENSP00000387893.2"; source "HAVANA"; tag "CCDS";
chr5	HAVANA	exon	140675017	140675133	.	-	.	gene_id "ENSG00000170445.13"; transcript_id "ENST00000644191.1"; gene_type "protein_coding"; gene_status "KNOWN"; gene_name "HARS"; transcript_type "protein_coding"; transcript_status "KNOWN"; transcript_name "HARS-215"; exon_number "11"; exon_id "ENSE00002293852.1"; talon_gene "16936"; talon_transcript "60476"; talon_exon "285543"; ccdsid "CCDS58978.1"; exon_status "KNOWN"; level "2"; protein_id "ENSP00000387893.2"; source "HAVANA"; tag "CCDS";
chr5	HAVANA	exon	140674679	140674825	.	-	.	gene_id "ENSG00000170445.13"; transcript_id "ENST00000644191.1"; gene_type "protein_coding"; gene_status "KNOWN"; gene_name "HARS"; transcript_type "protein_coding"; transcript_status "KNOWN"; transcript_name "HARS-215"; exon_number "12"; exon_id "ENSE00003618891.1"; talon_gene "16936"; talon_transcript "60476"; talon_exon "285545"; ccdsid "CCDS58978.1"; exon_status "KNOWN"; level "2"; protein_id "ENSP00000387893.2"; source "HAVANA"; tag "CCDS";
chr5	HAVANA	exon	140673905	140674328	.	-	.	gene_id "ENSG00000170445.13"; transcript_id "ENST00000644191.1"; gene_type "protein_coding"; gene_status "KNOWN"; gene_name "HARS"; transcript_type "protein_coding"; transcript_status "KNOWN"; transcript_name "HARS-215"; exon_number "13"; exon_id "ENSE00002020566.2"; talon_gene "16936"; talon_transcript "60476"; talon_exon "285553"; ccdsid "CCDS4237.1"; exon_status "KNOWN"; level "2"; protein_id "ENSP00000495156.1"; source "HAVANA"; tag "CCDS";
chr5	TALON	transcript	140673905	140677116	.	-	.	gene_id "ENSG00000170445.13"; transcript_id "ENCODEHT000417938"; gene_name "HARS"; gene_status "KNOWN"; gene_type "protein_coding"; transcript_status "NOVEL"; transcript_name "ENCODEHT000417938"; talon_gene "16936"; talon_transcript "417938"; ISM-suffix_to_IDs "60474,60475,60476,60477,60478,60479,60480,60481,60482,60483,60484,60486,417924,417926,417927"; ISM-suffix_transcript "TRUE"; ISM_to_IDs "60474,60475,60476,60477,60478,60479,60480,60481,60482,60483,60484,60486,417924,417926,417927"; ISM_transcript "TRUE";
chr5	HAVANA	exon	140676989	140677116	.	-	.	gene_id "ENSG00000170445.13"; transcript_id "ENCODEHT000417938"; gene_type "protein_coding"; gene_status "KNOWN"; gene_name "HARS"; transcript_status "NOVEL"; transcript_name "ENCODEHT000417938"; exon_number "1"; exon_id "ENSE00003513945.1"; talon_gene "16936"; talon_transcript "417938"; talon_exon "285539"; ccdsid "CCDS58978.1"; exon_status "KNOWN"; level "2"; protein_id "ENSP00000387893.2"; source "HAVANA"; tag "CCDS";
chr5	HAVANA	exon	140676654	140676896	.	-	.	gene_id "ENSG00000170445.13"; transcript_id "ENCODEHT000417938"; gene_type "protein_coding"; gene_status "KNOWN"; gene_name "HARS"; transcript_status "NOVEL"; transcript_name "ENCODEHT000417938"; exon_number "2"; exon_id "ENSE00001258123.2"; talon_gene "16936"; talon_transcript "417938"; talon_exon "285541"; ccdsid "CCDS58978.1"; exon_status "KNOWN"; level "2"; protein_id "ENSP00000387893.2"; source "HAVANA"; tag "CCDS";
chr5	HAVANA	exon	140675017	140675133	.	-	.	gene_id "ENSG00000170445.13"; transcript_id "ENCODEHT000417938"; gene_type "protein_coding"; gene_status "KNOWN"; gene_name "HARS"; transcript_status "NOVEL"; transcript_name "ENCODEHT000417938"; exon_number "3"; exon_id "ENSE00002293852.1"; talon_gene "16936"; talon_transcript "417938"; talon_exon "285543"; ccdsid "CCDS58978.1"; exon_status "KNOWN"; level "2"; protein_id "ENSP00000387893.2"; source "HAVANA"; tag "CCDS";
chr5	HAVANA	exon	140674679	140674825	.	-	.	gene_id "ENSG00000170445.13"; transcript_id "ENCODEHT000417938"; gene_type "protein_coding"; gene_status "KNOWN"; gene_name "HARS"; transcript_status "NOVEL"; transcript_name "ENCODEHT000417938"; exon_number "4"; exon_id "ENSE00003618891.1"; talon_gene "16936"; talon_transcript "417938"; talon_exon "285545"; ccdsid "CCDS58978.1"; exon_status "KNOWN"; level "2"; protein_id "ENSP00000387893.2"; source "HAVANA"; tag "CCDS";
chr5	HAVANA	exon	140673905	140674328	.	-	.	gene_id "ENSG00000170445.13"; transcript_id "ENCODEHT000417938"; gene_type "protein_coding"; gene_status "KNOWN"; gene_name "HARS"; transcript_status "NOVEL"; transcript_name "ENCODEHT000417938"; exon_number "5"; exon_id "ENSE00002020566.2"; talon_gene "16936"; talon_transcript "417938"; talon_exon "285553"; ccdsid "CCDS4237.1"; exon_status "KNOWN"; level "2"; protein_id "ENSP00000495156.1"; source "HAVANA"; tag "CCDS";
chr5	HAVANA	transcript	140673915	140691341	.	-	.	gene_id "ENSG00000170445.13"; transcript_id "ENST00000438307.6"; gene_name "HARS"; gene_status "KNOWN"; gene_type "protein_coding"; transcript_type "protein_coding"; transcript_status "KNOWN"; transcript_name "HARS-204"; talon_gene "16936"; talon_transcript "60480"; ccdsid "CCDS58976.1"; havana_transcript "OTTHUMT00000372860.1"; level "2"; protein_id "ENSP00000411511.2"; source "HAVANA"; tag "CCDS"; transcript_support_level "2";
chr5	HAVANA	exon	140691215	140691341	.	-	.	gene_id "ENSG00000170445.13"; transcript_id "ENST00000438307.6"; gene_type "protein_coding"; gene_status "KNOWN"; gene_name "HARS"; transcript_type "protein_coding"; transcript_status "KNOWN"; transcript_name "HARS-204"; exon_number "1"; exon_id "ENSE00003570863.1"; talon_gene "16936"; talon_transcript "60480"; talon_exon "285560"; ccdsid "CCDS58976.1"; exon_status "KNOWN"; level "2"; protein_id "ENSP00000411511.2"; source "HAVANA"; tag "CCDS";
chr5	HAVANA	exon	140690855	140690944	.	-	.	gene_id "ENSG00000170445.13"; transcript_id "ENST00000438307.6"; gene_type "protein_coding"; gene_status "KNOWN"; gene_name "HARS"; transcript_type "protein_coding"; transcript_status "KNOWN"; transcript_name "HARS-204"; exon_number "2"; exon_id "ENSE00003645889.1"; talon_gene "16936"; talon_transcript "60480"; talon_exon "285525"; ccdsid "CCDS58978.1"; exon_status "KNOWN"; level "2"; protein_id "ENSP00000387893.2"; source "HAVANA"; tag "CCDS";
chr5	HAVANA	exon	140679788	140679883	.	-	.	gene_id "ENSG00000170445.13"; transcript_id "ENST00000438307.6"; gene_type "protein_coding"; gene_status "KNOWN"; gene_name "HARS"; transcript_type "protein_coding"; transcript_status "KNOWN"; transcript_name "HARS-204"; exon_number "3"; exon_id "ENSE00003476954.1"; talon_gene "16936"; talon_transcript "60480"; talon_exon "285529"; ccdsid "CCDS58978.1"; exon_status "KNOWN"; level "2"; protein_id "ENSP00000387893.2"; source "HAVANA"; tag "CCDS";
chr5	HAVANA	exon	140679002	140679127	.	-	.	gene_id "ENSG00000170445.13"; transcript_id "ENST00000438307.6"; gene_type "protein_coding"; gene_status "KNOWN"; gene_name "HARS"; transcript_type "protein_coding"; transcript_status "KNOWN"; transcript_name "HARS-204"; exon_number "4"; exon_id "ENSE00003545217.1"; talon_gene "16936"; talon_transcript "60480"; talon_exon "285551"; ccdsid "CCDS4237.1"; exon_status "KNOWN"; level "2"; protein_id "ENSP00000495156.1"; source "HAVANA"; tag "CCDS";
chr5	HAVANA	exon	140677908	140678015	.	-	.	gene_id "ENSG00000170445.13"; transcript_id "ENST00000438307.6"; gene_type "protein_coding"; gene_status "KNOWN"; gene_name "HARS"; transcript_type "protein_coding"; transcript_status "KNOWN"; transcript_name "HARS-204"; exon_number "5"; exon_id "ENSE00002436527.1"; talon_gene "16936"; talon_transcript "60480"; talon_exon "285533"; ccdsid "CCDS58978.1"; exon_status "KNOWN"; level "2"; protein_id "ENSP00000387893.2"; source "HAVANA"; tag "CCDS";
chr5	HAVANA	exon	140677655	140677753	.	-	.	gene_id "ENSG00000170445.13"; transcript_id "ENST00000438307.6"; gene_type "protein_coding"; gene_status "KNOWN"; gene_name "HARS"; transcript_type "protein_coding"; transcript_status "KNOWN"; transcript_name "HARS-204"; exon_number "6"; exon_id "ENSE00002503788.1"; talon_gene "16936"; talon_transcript "60480"; talon_exon "285535"; ccdsid "CCDS58978.1"; exon_status "KNOWN"; level "2"; protein_id "ENSP00000387893.2"; source "HAVANA"; tag "CCDS";
chr5	HAVANA	exon	140677327	140677420	.	-	.	gene_id "ENSG00000170445.13"; transcript_id "ENST00000438307.6"; gene_type "protein_coding"; gene_status "KNOWN"; gene_name "HARS"; transcript_type "protein_coding"; transcript_status "KNOWN"; transcript_name "HARS-204"; exon_number "7"; exon_id "ENSE00003675678.1"; talon_gene "16936"; talon_transcript "60480"; talon_exon "285537"; ccdsid "CCDS58978.1"; exon_status "KNOWN"; level "2"; protein_id "ENSP00000387893.2"; source "HAVANA"; tag "CCDS";
chr5	HAVANA	exon	140676989	140677116	.	-	.	gene_id "ENSG00000170445.13"; transcript_id "ENST00000438307.6"; gene_type "protein_coding"; gene_status "KNOWN"; gene_name "HARS"; transcript_type "protein_coding"; transcript_status "KNOWN"; transcript_name "HARS-204"; exon_number "8"; exon_id "ENSE00003513945.1"; talon_gene "16936"; talon_transcript "60480"; talon_exon "285539"; ccdsid "CCDS58978.1"; exon_status "KNOWN"; level "2"; protein_id "ENSP00000387893.2"; source "HAVANA"; tag "CCDS";
chr5	HAVANA	exon	140676654	140676896	.	-	.	gene_id "ENSG00000170445.13"; transcript_id "ENST00000438307.6"; gene_type "protein_coding"; gene_status "KNOWN"; gene_name "HARS"; transcript_type "protein_coding"; transcript_status "KNOWN"; transcript_name "HARS-204"; exon_number "9"; exon_id "ENSE00001258123.2"; talon_gene "16936"; talon_transcript "60480"; talon_exon "285541"; ccdsid "CCDS58978.1"; exon_status "KNOWN"; level "2"; protein_id "ENSP00000387893.2"; source "HAVANA"; tag "CCDS";
chr5	HAVANA	exon	140675017	140675133	.	-	.	gene_id "ENSG00000170445.13"; transcript_id "ENST00000438307.6"; gene_type "protein_coding"; gene_status "KNOWN"; gene_name "HARS"; transcript_type "protein_coding"; transcript_status "KNOWN"; transcript_name "HARS-204"; exon_number "10"; exon_id "ENSE00002293852.1"; talon_gene "16936"; talon_transcript "60480"; talon_exon "285543"; ccdsid "CCDS58978.1"; exon_status "KNOWN"; level "2"; protein_id "ENSP00000387893.2"; source "HAVANA"; tag "CCDS";
chr5	HAVANA	exon	140674679	140674825	.	-	.	gene_id "ENSG00000170445.13"; transcript_id "ENST00000438307.6"; gene_type "protein_coding"; gene_status "KNOWN"; gene_name "HARS"; transcript_type "protein_coding"; transcript_status "KNOWN"; transcript_name "HARS-204"; exon_number "11"; exon_id "ENSE00003618891.1"; talon_gene "16936"; talon_transcript "60480"; talon_exon "285545"; ccdsid "CCDS58978.1"; exon_status "KNOWN"; level "2"; protein_id "ENSP00000387893.2"; source "HAVANA"; tag "CCDS";
chr5	HAVANA	exon	140673915	140674328	.	-	.	gene_id "ENSG00000170445.13"; transcript_id "ENST00000438307.6"; gene_type "protein_coding"; gene_status "KNOWN"; gene_name "HARS"; transcript_type "protein_coding"; transcript_status "KNOWN"; transcript_name "HARS-204"; exon_number "12"; exon_id "ENSE00002049446.1"; talon_gene "16936"; talon_transcript "60480"; talon_exon "285561"; ccdsid "CCDS58976.1"; exon_status "KNOWN"; level "2"; protein_id "ENSP00000411511.2"; source "HAVANA"; tag "CCDS";
chr5	HAVANA	transcript	140674174	140675333	.	-	.	gene_id "ENSG00000170445.13"; transcript_id "ENST00000509087.1"; gene_name "HARS"; gene_status "KNOWN"; gene_type "protein_coding"; transcript_type "retained_intron"; transcript_status "KNOWN"; transcript_name "HARS-211"; talon_gene "16936"; talon_transcript "60485"; havana_transcript "OTTHUMT00000372952.1"; level "2"; source "HAVANA"; transcript_support_level "2";
chr5	HAVANA	exon	140675017	140675333	.	-	.	gene_id "ENSG00000170445.13"; transcript_id "ENST00000509087.1"; gene_type "protein_coding"; gene_status "KNOWN"; gene_name "HARS"; transcript_type "retained_intron"; transcript_status "KNOWN"; transcript_name "HARS-211"; exon_number "1"; exon_id "ENSE00002073982.1"; talon_gene "16936"; talon_transcript "60485"; talon_exon "285576"; exon_status "KNOWN"; level "2"; source "HAVANA";
chr5	HAVANA	exon	140674679	140674825	.	-	.	gene_id "ENSG00000170445.13"; transcript_id "ENST00000509087.1"; gene_type "protein_coding"; gene_status "KNOWN"; gene_name "HARS"; transcript_type "retained_intron"; transcript_status "KNOWN"; transcript_name "HARS-211"; exon_number "2"; exon_id "ENSE00003618891.1"; talon_gene "16936"; talon_transcript "60485"; talon_exon "285545"; ccdsid "CCDS58978.1"; exon_status "KNOWN"; level "2"; protein_id "ENSP00000387893.2"; source "HAVANA"; tag "CCDS";
chr5	HAVANA	exon	140674174	140674328	.	-	.	gene_id "ENSG00000170445.13"; transcript_id "ENST00000509087.1"; gene_type "protein_coding"; gene_status "KNOWN"; gene_name "HARS"; transcript_type "retained_intron"; transcript_status "KNOWN"; transcript_name "HARS-211"; exon_number "3"; exon_id "ENSE00002065640.1"; talon_gene "16936"; talon_transcript "60485"; talon_exon "285577"; exon_status "KNOWN"; level "2"; source "HAVANA";
chr5	HAVANA	gene	140691426	140706676	.	+	.	gene_id "ENSG00000112855.15"; gene_name "HARS2"; gene_status "KNOWN"; gene_type "protein_coding"; talon_gene "16937"; havana_gene "OTTHUMG00000129500.18"; level "2"; tag "overlapping_locus";
chr5	HAVANA	transcript	140691426	140699318	.	+	.	gene_id "ENSG00000112855.15"; transcript_id "ENST00000230771.8"; gene_name "HARS2"; gene_status "KNOWN"; gene_type "protein_coding"; transcript_type "protein_coding"; transcript_status "KNOWN"; transcript_name "HARS2-201"; talon_gene "16937"; talon_transcript "60491"; ccdsid "CCDS4238.1"; havana_transcript "OTTHUMT00000251670.3"; level "2"; protein_id "ENSP00000230771.3"; source "HAVANA"; tag "CCDS"; transcript_support_level "1";
chr5	HAVANA	exon	140691426	140691756	.	+	.	gene_id "ENSG00000112855.15"; transcript_id "ENST00000230771.8"; gene_type "protein_coding"; gene_status "KNOWN"; gene_name "HARS2"; transcript_type "protein_coding"; transcript_status "KNOWN"; transcript_name "HARS2-201"; exon_number "1"; exon_id "ENSE00002062401.1"; talon_gene "16937"; talon_transcript "60491"; talon_exon "285588"; ccdsid "CCDS4238.1"; exon_status "KNOWN"; level "2"; protein_id "ENSP00000230771.3"; source "HAVANA"; tag "CCDS";
chr5	HAVANA	exon	140693591	140693665	.	+	.	gene_id "ENSG00000112855.15"; transcript_id "ENST00000230771.8"; gene_type "protein_coding"; gene_status "KNOWN"; gene_name "HARS2"; transcript_type "protein_coding"; transcript_status "KNOWN"; transcript_name "HARS2-201"; exon_number "2"; exon_id "ENSE00003503759.1"; talon_gene "16937"; talon_transcript "60491"; talon_exon "285590"; ccdsid "CCDS4238.1"; exon_status "KNOWN"; level "2"; protein_id "ENSP00000230771.3"; source "HAVANA"; tag "CCDS";
chr5	HAVANA	exon	140693935	140694054	.	+	.	gene_id "ENSG00000112855.15"; transcript_id "ENST00000230771.8"; gene_type "protein_coding"; gene_status "KNOWN"; gene_name "HARS2"; transcript_type "protein_coding"; transcript_status "KNOWN"; transcript_name "HARS2-201"; exon_number "3"; exon_id "ENSE00003462230.1"; talon_gene "16937"; talon_transcript "60491"; talon_exon "285592"; ccdsid "CCDS4238.1"; exon_status "KNOWN"; level "2"; protein_id "ENSP00000230771.3"; source "HAVANA"; tag "CCDS";
chr5	HAVANA	exon	140694185	140694280	.	+	.	gene_id "ENSG00000112855.15"; transcript_id "ENST00000230771.8"; gene_type "protein_coding"; gene_status "KNOWN"; gene_name "HARS2"; transcript_type "protein_coding"; transcript_status "KNOWN"; transcript_name "HARS2-201"; exon_number "4"; exon_id "ENSE00003498671.1"; talon_gene "16937"; talon_transcript "60491"; talon_exon "285594"; ccdsid "CCDS4238.1"; exon_status "KNOWN"; level "2"; protein_id "ENSP00000230771.3"; source "HAVANA"; tag "CCDS";
chr5	HAVANA	exon	140695508	140695633	.	+	.	gene_id "ENSG00000112855.15"; transcript_id "ENST00000230771.8"; gene_type "protein_coding"; gene_status "KNOWN"; gene_name "HARS2"; transcript_type "protein_coding"; transcript_status "KNOWN"; transcript_name "HARS2-201"; exon_number "5"; exon_id "ENSE00003791699.1"; talon_gene "16937"; talon_transcript "60491"; talon_exon "285596"; ccdsid "CCDS4238.1"; exon_status "KNOWN"; level "2"; protein_id "ENSP00000230771.3"; source "HAVANA"; tag "CCDS";
chr5	HAVANA	exon	140695738	140695845	.	+	.	gene_id "ENSG00000112855.15"; transcript_id "ENST00000230771.8"; gene_type "protein_coding"; gene_status "KNOWN"; gene_name "HARS2"; transcript_type "protein_coding"; transcript_status "KNOWN"; transcript_name "HARS2-201"; exon_number "6"; exon_id "ENSE00003487927.1"; talon_gene "16937"; talon_transcript "60491"; talon_exon "285598"; ccdsid "CCDS4238.1"; exon_status "KNOWN"; level "2"; protein_id "ENSP00000230771.3"; source "HAVANA"; tag "CCDS";
chr5	HAVANA	exon	140696103	140696201	.	+	.	gene_id "ENSG00000112855.15"; transcript_id "ENST00000230771.8"; gene_type "protein_coding"; gene_status "KNOWN"; gene_name "HARS2"; transcript_type "protein_coding"; transcript_status "KNOWN"; transcript_name "HARS2-201"; exon_number "7"; exon_id "ENSE00002504905.1"; talon_gene "16937"; talon_transcript "60491"; talon_exon "285600"; ccdsid "CCDS4238.1"; exon_status "KNOWN"; level "2"; protein_id "ENSP00000230771.3"; source "HAVANA"; tag "CCDS";
chr5	HAVANA	exon	140696521	140696614	.	+	.	gene_id "ENSG00000112855.15"; transcript_id "ENST00000230771.8"; gene_type "protein_coding"; gene_status "KNOWN"; gene_name "HARS2"; transcript_type "protein_coding"; transcript_status "KNOWN"; transcript_name "HARS2-201"; exon_number "8"; exon_id "ENSE00001127592.1"; talon_gene "16937"; talon_transcript "60491"; talon_exon "285602"; ccdsid "CCDS4238.1"; exon_status "KNOWN"; level "2"; protein_id "ENSP00000230771.3"; source "HAVANA"; tag "CCDS";
chr5	HAVANA	exon	140696943	140697070	.	+	.	gene_id "ENSG00000112855.15"; transcript_id "ENST00000230771.8"; gene_type "protein_coding"; gene_status "KNOWN"; gene_name "HARS2"; transcript_type "protein_coding"; transcript_status "KNOWN"; transcript_name "HARS2-201"; exon_number "9"; exon_id "ENSE00000766340.1"; talon_gene "16937"; talon_transcript "60491"; talon_exon "285604"; ccdsid "CCDS4238.1"; exon_status "KNOWN"; level "2"; protein_id "ENSP00000230771.3"; source "HAVANA"; tag "CCDS";
chr5	HAVANA	exon	140697164	140697406	.	+	.	gene_id "ENSG00000112855.15"; transcript_id "ENST00000230771.8"; gene_type "protein_coding"; gene_status "KNOWN"; gene_name "HARS2"; transcript_type "protein_coding"; transcript_status "KNOWN"; transcript_name "HARS2-201"; exon_number "10"; exon_id "ENSE00001127576.1"; talon_gene "16937"; talon_transcript "60491"; talon_exon "285606"; ccdsid "CCDS4238.1"; exon_status "KNOWN"; level "2"; protein_id "ENSP00000230771.3"; source "HAVANA"; tag "CCDS";
chr5	HAVANA	exon	140697569	140697685	.	+	.	gene_id "ENSG00000112855.15"; transcript_id "ENST00000230771.8"; gene_type "protein_coding"; gene_status "KNOWN"; gene_name "HARS2"; transcript_type "protein_coding"; transcript_status "KNOWN"; transcript_name "HARS2-201"; exon_number "11"; exon_id "ENSE00001127570.1"; talon_gene "16937"; talon_transcript "60491"; talon_exon "285608"; ccdsid "CCDS4238.1"; exon_status "KNOWN"; level "2"; protein_id "ENSP00000230771.3"; source "HAVANA"; tag "CCDS";
chr5	HAVANA	exon	140697932	140698078	.	+	.	gene_id "ENSG00000112855.15"; transcript_id "ENST00000230771.8"; gene_type "protein_coding"; gene_status "KNOWN"; gene_name "HARS2"; transcript_type "protein_coding"; transcript_status "KNOWN"; transcript_name "HARS2-201"; exon_number "12"; exon_id "ENSE00001127564.1"; talon_gene "16937"; talon_transcript "60491"; talon_exon "285610"; ccdsid "CCDS4238.1"; exon_status "KNOWN"; level "2"; protein_id "ENSP00000230771.3"; source "HAVANA"; tag "CCDS";
chr5	HAVANA	exon	140698493	140699318	.	+	.	gene_id "ENSG00000112855.15"; transcript_id "ENST00000230771.8"; gene_type "protein_coding"; gene_status "KNOWN"; gene_name "HARS2"; transcript_type "protein_coding"; transcript_status "KNOWN"; transcript_name "HARS2-201"; exon_number "13"; exon_id "ENSE00003830578.1"; talon_gene "16937"; talon_transcript "60491"; talon_exon "285612"; ccdsid "CCDS4238.1"; exon_status "KNOWN"; level "2"; protein_id "ENSP00000230771.3"; source "HAVANA"; tag "CCDS";
chr5	HAVANA	transcript	140691609	140698628	.	+	.	gene_id "ENSG00000112855.15"; transcript_id "ENST00000508522.5"; gene_name "HARS2"; gene_status "KNOWN"; gene_type "protein_coding"; transcript_type "protein_coding"; transcript_status "KNOWN"; transcript_name "HARS2-206"; talon_gene "16937"; talon_transcript "60508"; ccdsid "CCDS64267.1"; havana_transcript "OTTHUMT00000372868.1"; level "2"; protein_id "ENSP00000423616.1"; source "HAVANA"; tag "CCDS"; transcript_support_level "2";
chr5	HAVANA	exon	140691609	140691756	.	+	.	gene_id "ENSG00000112855.15"; transcript_id "ENST00000508522.5"; gene_type "protein_coding"; gene_status "KNOWN"; gene_name "HARS2"; transcript_type "protein_coding"; transcript_status "KNOWN"; transcript_name "HARS2-206"; exon_number "1"; exon_id "ENSE00002035508.1"; talon_gene "16937"; talon_transcript "60508"; talon_exon "285664"; ccdsid "CCDS64267.1"; exon_status "KNOWN"; level "2"; protein_id "ENSP00000423616.1"; source "HAVANA"; tag "CCDS";
chr5	HAVANA	exon	140693935	140694054	.	+	.	gene_id "ENSG00000112855.15"; transcript_id "ENST00000508522.5"; gene_type "protein_coding"; gene_status "KNOWN"; gene_name "HARS2"; transcript_type "protein_coding"; transcript_status "KNOWN"; transcript_name "HARS2-206"; exon_number "2"; exon_id "ENSE00003462230.1"; talon_gene "16937"; talon_transcript "60508"; talon_exon "285592"; ccdsid "CCDS4238.1"; exon_status "KNOWN"; level "2"; protein_id "ENSP00000230771.3"; source "HAVANA"; tag "CCDS";
chr5	HAVANA	exon	140694185	140694280	.	+	.	gene_id "ENSG00000112855.15"; transcript_id "ENST00000508522.5"; gene_type "protein_coding"; gene_status "KNOWN"; gene_name "HARS2"; transcript_type "protein_coding"; transcript_status "KNOWN"; transcript_name "HARS2-206"; exon_number "3"; exon_id "ENSE00003498671.1"; talon_gene "16937"; talon_transcript "60508"; talon_exon "285594"; ccdsid "CCDS4238.1"; exon_status "KNOWN"; level "2"; protein_id "ENSP00000230771.3"; source "HAVANA"; tag "CCDS";
chr5	HAVANA	exon	140695508	140695633	.	+	.	gene_id "ENSG00000112855.15"; transcript_id "ENST00000508522.5"; gene_type "protein_coding"; gene_status "KNOWN"; gene_name "HARS2"; transcript_type "protein_coding"; transcript_status "KNOWN"; transcript_name "HARS2-206"; exon_number "4"; exon_id "ENSE00003791699.1"; talon_gene "16937"; talon_transcript "60508"; talon_exon "285596"; ccdsid "CCDS4238.1"; exon_status "KNOWN"; level "2"; protein_id "ENSP00000230771.3"; source "HAVANA"; tag "CCDS";
chr5	HAVANA	exon	140695738	140695845	.	+	.	gene_id "ENSG00000112855.15"; transcript_id "ENST00000508522.5"; gene_type "protein_coding"; gene_status "KNOWN"; gene_name "HARS2"; transcript_type "protein_coding"; transcript_status "KNOWN"; transcript_name "HARS2-206"; exon_number "5"; exon_id "ENSE00003487927.1"; talon_gene "16937"; talon_transcript "60508"; talon_exon "285598"; ccdsid "CCDS4238.1"; exon_status "KNOWN"; level "2"; protein_id "ENSP00000230771.3"; source "HAVANA"; tag "CCDS";
chr5	HAVANA	exon	140696103	140696201	.	+	.	gene_id "ENSG00000112855.15"; transcript_id "ENST00000508522.5"; gene_type "protein_coding"; gene_status "KNOWN"; gene_name "HARS2"; transcript_type "protein_coding"; transcript_status "KNOWN"; transcript_name "HARS2-206"; exon_number "6"; exon_id "ENSE00002504905.1"; talon_gene "16937"; talon_transcript "60508"; talon_exon "285600"; ccdsid "CCDS4238.1"; exon_status "KNOWN"; level "2"; protein_id "ENSP00000230771.3"; source "HAVANA"; tag "CCDS";
chr5	HAVANA	exon	140696521	140696614	.	+	.	gene_id "ENSG00000112855.15"; transcript_id "ENST00000508522.5"; gene_type "protein_coding"; gene_status "KNOWN"; gene_name "HARS2"; transcript_type "protein_coding"; transcript_status "KNOWN"; transcript_name "HARS2-206"; exon_number "7"; exon_id "ENSE00001127592.1"; talon_gene "16937"; talon_transcript "60508"; talon_exon "285602"; ccdsid "CCDS4238.1"; exon_status "KNOWN"; level "2"; protein_id "ENSP00000230771.3"; source "HAVANA"; tag "CCDS";
chr5	HAVANA	exon	140696943	140697070	.	+	.	gene_id "ENSG00000112855.15"; transcript_id "ENST00000508522.5"; gene_type "protein_coding"; gene_status "KNOWN"; gene_name "HARS2"; transcript_type "protein_coding"; transcript_status "KNOWN"; transcript_name "HARS2-206"; exon_number "8"; exon_id "ENSE00000766340.1"; talon_gene "16937"; talon_transcript "60508"; talon_exon "285604"; ccdsid "CCDS4238.1"; exon_status "KNOWN"; level "2"; protein_id "ENSP00000230771.3"; source "HAVANA"; tag "CCDS";
chr5	HAVANA	exon	140697164	140697406	.	+	.	gene_id "ENSG00000112855.15"; transcript_id "ENST00000508522.5"; gene_type "protein_coding"; gene_status "KNOWN"; gene_name "HARS2"; transcript_type "protein_coding"; transcript_status "KNOWN"; transcript_name "HARS2-206"; exon_number "9"; exon_id "ENSE00001127576.1"; talon_gene "16937"; talon_transcript "60508"; talon_exon "285606"; ccdsid "CCDS4238.1"; exon_status "KNOWN"; level "2"; protein_id "ENSP00000230771.3"; source "HAVANA"; tag "CCDS";
chr5	HAVANA	exon	140697569	140697685	.	+	.	gene_id "ENSG00000112855.15"; transcript_id "ENST00000508522.5"; gene_type "protein_coding"; gene_status "KNOWN"; gene_name "HARS2"; transcript_type "protein_coding"; transcript_status "KNOWN"; transcript_name "HARS2-206"; exon_number "10"; exon_id "ENSE00001127570.1"; talon_gene "16937"; talon_transcript "60508"; talon_exon "285608"; ccdsid "CCDS4238.1"; exon_status "KNOWN"; level "2"; protein_id "ENSP00000230771.3"; source "HAVANA"; tag "CCDS";
chr5	HAVANA	exon	140697932	140698078	.	+	.	gene_id "ENSG00000112855.15"; transcript_id "ENST00000508522.5"; gene_type "protein_coding"; gene_status "KNOWN"; gene_name "HARS2"; transcript_type "protein_coding"; transcript_status "KNOWN"; transcript_name "HARS2-206"; exon_number "11"; exon_id "ENSE00001127564.1"; talon_gene "16937"; talon_transcript "60508"; talon_exon "285610"; ccdsid "CCDS4238.1"; exon_status "KNOWN"; level "2"; protein_id "ENSP00000230771.3"; source "HAVANA"; tag "CCDS";
chr5	HAVANA	exon	140698493	140698628	.	+	.	gene_id "ENSG00000112855.15"; transcript_id "ENST00000508522.5"; gene_type "protein_coding"; gene_status "KNOWN"; gene_name "HARS2"; transcript_type "protein_coding"; transcript_status "KNOWN"; transcript_name "HARS2-206"; exon_number "12"; exon_id "ENSE00002049044.1"; talon_gene "16937"; talon_transcript "60508"; talon_exon "285666"; ccdsid "CCDS64267.1"; exon_status "KNOWN"; level "2"; protein_id "ENSP00000423616.1"; source "HAVANA"; tag "CCDS";
chr5	TALON	transcript	140700464	140706676	.	+	.	gene_id "ENSG00000112855.15"; transcript_id "ENCODEHT000420208"; gene_name "HARS2"; gene_status "KNOWN"; gene_type "protein_coding"; transcript_status "NOVEL"; transcript_name "ENCODEHT000420208"; talon_gene "16937"; talon_transcript "420208"; ISM-suffix_to_IDs "60513,419699,419766,419793,419798,419818,419833,419852,419862,419882,419950"; ISM-suffix_transcript "TRUE"; ISM_to_IDs "60513,419699,419766,419793,419798,419818,419833,419852,419862,419882,419950"; ISM_transcript "TRUE";
chr5	TALON	exon	140700464	140700912	.	+	.	gene_id "ENSG00000112855.15"; transcript_id "ENCODEHT000420208"; gene_type "protein_coding"; gene_status "KNOWN"; gene_name "HARS2"; transcript_status "NOVEL"; transcript_name "ENCODEHT000420208"; exon_number "1"; exon_id "1187658"; talon_gene "16937"; talon_transcript "420208"; talon_exon "1187658"; exon_status "NOVEL";
chr5	HAVANA	exon	140702006	140702129	.	+	.	gene_id "ENSG00000112855.15"; transcript_id "ENCODEHT000420208"; gene_type "protein_coding"; gene_status "KNOWN"; gene_name "HARS2"; transcript_status "NOVEL"; transcript_name "ENCODEHT000420208"; exon_number "2"; exon_id "ENSE00003589119.1"; talon_gene "16937"; talon_transcript "420208"; talon_exon "285678"; ccdsid "CCDS4239.1"; exon_status "KNOWN"; level "1"; protein_id "ENSP00000473397.1"; source "HAVANA"; tag "exp_conf";
chr5	HAVANA	exon	140703918	140703991	.	+	.	gene_id "ENSG00000112855.15"; transcript_id "ENCODEHT000420208"; gene_type "protein_coding"; gene_status "KNOWN"; gene_name "HARS2"; transcript_status "NOVEL"; transcript_name "ENCODEHT000420208"; exon_number "3"; exon_id "ENSE00003299003.1"; talon_gene "16937"; talon_transcript "420208"; talon_exon "285680"; ccdsid "CCDS4239.1"; exon_status "KNOWN"; level "1"; protein_id "ENSP00000473397.1"; source "HAVANA"; tag "exp_conf";
chr5	HAVANA	exon	140704426	140704571	.	+	.	gene_id "ENSG00000112855.15"; transcript_id "ENCODEHT000420208"; gene_type "protein_coding"; gene_status "KNOWN"; gene_name "HARS2"; transcript_status "NOVEL"; transcript_name "ENCODEHT000420208"; exon_number "4"; exon_id "ENSE00003542009.1"; talon_gene "16937"; talon_transcript "420208"; talon_exon "285685"; ccdsid "CCDS4239.1"; exon_status "KNOWN"; level "2"; protein_id "ENSP00000274712.2"; source "HAVANA"; tag "CCDS";
chr5	HAVANA	exon	140705613	140706676	.	+	.	gene_id "ENSG00000112855.15"; transcript_id "ENCODEHT000420208"; gene_type "protein_coding"; gene_status "KNOWN"; gene_name "HARS2"; transcript_status "NOVEL"; transcript_name "ENCODEHT000420208"; exon_number "5"; exon_id "ENSE00001085718.6"; talon_gene "16937"; talon_transcript "420208"; talon_exon "285687"; ccdsid "CCDS4239.1"; exon_status "KNOWN"; level "2"; protein_id "ENSP00000274712.2"; source "HAVANA"; tag "CCDS";
chr5	TALON	transcript	140703918	140706676	.	+	.	gene_id "ENSG00000112855.15"; transcript_id "ENCODEHT000420248"; gene_name "HARS2"; gene_status "KNOWN"; gene_type "protein_coding"; transcript_status "NOVEL"; transcript_name "ENCODEHT000420248"; talon_gene "16937"; talon_transcript "420248"; ISM-suffix_to_IDs "60513,419699,419766,419793,419798,419818,419833,419852,419862,419882,419950,420208,420245"; ISM-suffix_transcript "TRUE"; ISM_to_IDs "60513,419699,419766,419793,419798,419818,419833,419852,419862,419882,419950,420208,420245"; ISM_transcript "TRUE";
chr5	HAVANA	exon	140703918	140703991	.	+	.	gene_id "ENSG00000112855.15"; transcript_id "ENCODEHT000420248"; gene_type "protein_coding"; gene_status "KNOWN"; gene_name "HARS2"; transcript_status "NOVEL"; transcript_name "ENCODEHT000420248"; exon_number "1"; exon_id "ENSE00003299003.1"; talon_gene "16937"; talon_transcript "420248"; talon_exon "285680"; ccdsid "CCDS4239.1"; exon_status "KNOWN"; level "1"; protein_id "ENSP00000473397.1"; source "HAVANA"; tag "exp_conf";
chr5	HAVANA	exon	140704426	140704571	.	+	.	gene_id "ENSG00000112855.15"; transcript_id "ENCODEHT000420248"; gene_type "protein_coding"; gene_status "KNOWN"; gene_name "HARS2"; transcript_status "NOVEL"; transcript_name "ENCODEHT000420248"; exon_number "2"; exon_id "ENSE00003542009.1"; talon_gene "16937"; talon_transcript "420248"; talon_exon "285685"; ccdsid "CCDS4239.1"; exon_status "KNOWN"; level "2"; protein_id "ENSP00000274712.2"; source "HAVANA"; tag "CCDS";
chr5	HAVANA	exon	140705613	140706676	.	+	.	gene_id "ENSG00000112855.15"; transcript_id "ENCODEHT000420248"; gene_type "protein_coding"; gene_status "KNOWN"; gene_name "HARS2"; transcript_status "NOVEL"; transcript_name "ENCODEHT000420248"; exon_number "3"; exon_id "ENSE00001085718.6"; talon_gene "16937"; talon_transcript "420248"; talon_exon "285687"; ccdsid "CCDS4239.1"; exon_status "KNOWN"; level "2"; protein_id "ENSP00000274712.2"; source "HAVANA"; tag "CCDS";
chr5	TALON	transcript	140704426	140706676	.	+	.	gene_id "ENSG00000112855.15"; transcript_id "ENCODEHT000420266"; gene_name "HARS2"; gene_status "KNOWN"; gene_type "protein_coding"; transcript_status "NOVEL"; transcript_name "ENCODEHT000420266"; talon_gene "16937"; talon_transcript "420266"; ISM-suffix_to_IDs "60513,60514,419699,419766,419793,419798,419818,419833,419852,419862,419882,419950,420208,420221,420228,420245,420248"; ISM-suffix_transcript "TRUE"; ISM_to_IDs "60513,60514,419699,419766,419793,419798,419818,419833,419852,419862,419882,419950,420208,420221,420228,420245,420248"; ISM_transcript "TRUE";
chr5	HAVANA	exon	140704426	140704571	.	+	.	gene_id "ENSG00000112855.15"; transcript_id "ENCODEHT000420266"; gene_type "protein_coding"; gene_status "KNOWN"; gene_name "HARS2"; transcript_status "NOVEL"; transcript_name "ENCODEHT000420266"; exon_number "1"; exon_id "ENSE00003542009.1"; talon_gene "16937"; talon_transcript "420266"; talon_exon "285685"; ccdsid "CCDS4239.1"; exon_status "KNOWN"; level "2"; protein_id "ENSP00000274712.2"; source "HAVANA"; tag "CCDS";
chr5	HAVANA	exon	140705613	140706676	.	+	.	gene_id "ENSG00000112855.15"; transcript_id "ENCODEHT000420266"; gene_type "protein_coding"; gene_status "KNOWN"; gene_name "HARS2"; transcript_status "NOVEL"; transcript_name "ENCODEHT000420266"; exon_number "2"; exon_id "ENSE00001085718.6"; talon_gene "16937"; talon_transcript "420266"; talon_exon "285687"; ccdsid "CCDS4239.1"; exon_status "KNOWN"; level "2"; protein_id "ENSP00000274712.2"; source "HAVANA"; tag "CCDS";
chr5	HAVANA	gene	140700334	140706676	.	+	.	gene_id "ENSG00000146007.10"; gene_name "ZMAT2"; gene_status "KNOWN"; gene_type "protein_coding"; talon_gene "16938"; havana_gene "OTTHUMG00000129503.8"; level "1"; tag "overlapping_locus";
chr5	HAVANA	transcript	140700334	140706676	.	+	.	gene_id "ENSG00000146007.10"; transcript_id "ENST00000274712.7"; gene_name "ZMAT2"; gene_status "KNOWN"; gene_type "protein_coding"; transcript_type "protein_coding"; transcript_status "KNOWN"; transcript_name "ZMAT2-201"; talon_gene "16938"; talon_transcript "60513"; ccdsid "CCDS4239.1"; havana_transcript "OTTHUMT00000468143.3"; level "2"; protein_id "ENSP00000274712.2"; source "HAVANA"; tag "CCDS"; transcript_support_level "1";
chr5	HAVANA	exon	140700334	140700478	.	+	.	gene_id "ENSG00000146007.10"; transcript_id "ENST00000274712.7"; gene_type "protein_coding"; gene_status "KNOWN"; gene_name "ZMAT2"; transcript_type "protein_coding"; transcript_status "KNOWN"; transcript_name "ZMAT2-201"; exon_number "1"; exon_id "ENSE00001127540.2"; talon_gene "16938"; talon_transcript "60513"; talon_exon "285683"; ccdsid "CCDS4239.1"; exon_status "KNOWN"; level "2"; protein_id "ENSP00000274712.2"; source "HAVANA"; tag "CCDS";
chr5	HAVANA	exon	140700819	140700912	.	+	.	gene_id "ENSG00000146007.10"; transcript_id "ENST00000274712.7"; gene_type "protein_coding"; gene_status "KNOWN"; gene_name "ZMAT2"; transcript_type "protein_coding"; transcript_status "KNOWN"; transcript_name "ZMAT2-201"; exon_number "2"; exon_id "ENSE00003566443.1"; talon_gene "16938"; talon_transcript "60513"; talon_exon "285676"; ccdsid "CCDS4239.1"; exon_status "KNOWN"; level "1"; protein_id "ENSP00000473397.1"; source "HAVANA"; tag "exp_conf";
chr5	HAVANA	exon	140702006	140702129	.	+	.	gene_id "ENSG00000146007.10"; transcript_id "ENST00000274712.7"; gene_type "protein_coding"; gene_status "KNOWN"; gene_name "ZMAT2"; transcript_type "protein_coding"; transcript_status "KNOWN"; transcript_name "ZMAT2-201"; exon_number "3"; exon_id "ENSE00003589119.1"; talon_gene "16938"; talon_transcript "60513"; talon_exon "285678"; ccdsid "CCDS4239.1"; exon_status "KNOWN"; level "1"; protein_id "ENSP00000473397.1"; source "HAVANA"; tag "exp_conf";
chr5	HAVANA	exon	140703918	140703991	.	+	.	gene_id "ENSG00000146007.10"; transcript_id "ENST00000274712.7"; gene_type "protein_coding"; gene_status "KNOWN"; gene_name "ZMAT2"; transcript_type "protein_coding"; transcript_status "KNOWN"; transcript_name "ZMAT2-201"; exon_number "4"; exon_id "ENSE00003299003.1"; talon_gene "16938"; talon_transcript "60513"; talon_exon "285680"; ccdsid "CCDS4239.1"; exon_status "KNOWN"; level "1"; protein_id "ENSP00000473397.1"; source "HAVANA"; tag "exp_conf";
chr5	HAVANA	exon	140704426	140704571	.	+	.	gene_id "ENSG00000146007.10"; transcript_id "ENST00000274712.7"; gene_type "protein_coding"; gene_status "KNOWN"; gene_name "ZMAT2"; transcript_type "protein_coding"; transcript_status "KNOWN"; transcript_name "ZMAT2-201"; exon_number "5"; exon_id "ENSE00003542009.1"; talon_gene "16938"; talon_transcript "60513"; talon_exon "285685"; ccdsid "CCDS4239.1"; exon_status "KNOWN"; level "2"; protein_id "ENSP00000274712.2"; source "HAVANA"; tag "CCDS";
chr5	HAVANA	exon	140705613	140706676	.	+	.	gene_id "ENSG00000146007.10"; transcript_id "ENST00000274712.7"; gene_type "protein_coding"; gene_status "KNOWN"; gene_name "ZMAT2"; transcript_type "protein_coding"; transcript_status "KNOWN"; transcript_name "ZMAT2-201"; exon_number "6"; exon_id "ENSE00001085718.6"; talon_gene "16938"; talon_transcript "60513"; talon_exon "285687"; ccdsid "CCDS4239.1"; exon_status "KNOWN"; level "2"; protein_id "ENSP00000274712.2"; source "HAVANA"; tag "CCDS";
chr5	TALON	transcript	140705613	140706676	.	+	.	gene_id "ENSG00000146007.10"; transcript_id "ENCODEHT000420296"; gene_name "ZMAT2"; gene_status "KNOWN"; gene_type "protein_coding"; transcript_status "NOVEL"; transcript_name "ENCODEHT000420296"; talon_gene "16938"; talon_transcript "420296"; ISM_to_IDs "60513,419766,419818,419833,419882,419950,420208,420221,420228,420248,420266"; ISM_transcript "TRUE";
chr5	HAVANA	exon	140705613	140706676	.	+	.	gene_id "ENSG00000146007.10"; transcript_id "ENCODEHT000420296"; gene_type "protein_coding"; gene_status "KNOWN"; gene_name "ZMAT2"; transcript_status "NOVEL"; transcript_name "ENCODEHT000420296"; exon_number "1"; exon_id "ENSE00001085718.6"; talon_gene "16938"; talon_transcript "420296"; talon_exon "285687"; ccdsid "CCDS4239.1"; exon_status "KNOWN"; level "2"; protein_id "ENSP00000274712.2"; source "HAVANA"; tag "CCDS";
chr5	ENSEMBL	gene	140718925	140719013	.	+	.	gene_id "ENSG00000202111.1"; gene_name "VTRNA1-2"; gene_status "KNOWN"; gene_type "misc_RNA"; talon_gene "16940"; level "3";
chr5	ENSEMBL	transcript	140718925	140719013	.	+	.	gene_id "ENSG00000202111.1"; transcript_id "ENST00000365241.1"; gene_name "VTRNA1-2"; gene_status "KNOWN"; gene_type "misc_RNA"; transcript_type "misc_RNA"; transcript_status "KNOWN"; transcript_name "VTRNA1-2-201"; talon_gene "16940"; talon_transcript "60516"; level "3"; source "ENSEMBL"; tag "basic"; transcript_support_level "NA";
chr5	ENSEMBL	exon	140718925	140719013	.	+	.	gene_id "ENSG00000202111.1"; transcript_id "ENST00000365241.1"; gene_type "misc_RNA"; gene_status "KNOWN"; gene_name "VTRNA1-2"; transcript_type "misc_RNA"; transcript_status "KNOWN"; transcript_name "VTRNA1-2-201"; exon_number "1"; exon_id "ENSE00001808742.1"; talon_gene "16940"; talon_transcript "60516"; talon_exon "285693"; exon_status "KNOWN"; level "3"; source "ENSEMBL"; tag "basic";
chr5	ENSEMBL	gene	140726158	140726246	.	+	.	gene_id "ENSG00000202515.1"; gene_name "VTRNA1-3"; gene_status "KNOWN"; gene_type "misc_RNA"; talon_gene "16941"; level "3";
chr5	ENSEMBL	transcript	140726158	140726246	.	+	.	gene_id "ENSG00000202515.1"; transcript_id "ENST00000365645.1"; gene_name "VTRNA1-3"; gene_status "KNOWN"; gene_type "misc_RNA"; transcript_type "misc_RNA"; transcript_status "KNOWN"; transcript_name "VTRNA1-3-201"; talon_gene "16941"; talon_transcript "60517"; level "3"; source "ENSEMBL"; tag "basic"; transcript_support_level "NA";
chr5	ENSEMBL	exon	140726158	140726246	.	+	.	gene_id "ENSG00000202515.1"; transcript_id "ENST00000365645.1"; gene_type "misc_RNA"; gene_status "KNOWN"; gene_name "VTRNA1-3"; transcript_type "misc_RNA"; transcript_status "KNOWN"; transcript_name "VTRNA1-3-201"; exon_number "1"; exon_id "ENSE00001808502.1"; talon_gene "16941"; talon_transcript "60517"; talon_exon "285694"; exon_status "KNOWN"; level "3"; source "ENSEMBL"; tag "basic";
chr5	HAVANA	gene	141318488	141320821	.	-	.	gene_id "ENSG00000178913.7"; gene_name "TAF7"; gene_status "KNOWN"; gene_type "protein_coding"; talon_gene "16997"; havana_gene "OTTHUMG00000129628.6"; level "2"; tag "retrogene";
chr5	HAVANA	transcript	141318488	141320821	.	-	.	gene_id "ENSG00000178913.7"; transcript_id "ENST00000313368.7"; gene_name "TAF7"; gene_status "KNOWN"; gene_type "protein_coding"; transcript_type "protein_coding"; transcript_status "KNOWN"; transcript_name "TAF7-201"; talon_gene "16997"; talon_transcript "60634"; ccdsid "CCDS4259.1"; havana_transcript "OTTHUMT00000251823.4"; level "2"; protein_id "ENSP00000312709.5"; source "HAVANA"; tag "CCDS"; transcript_support_level "NA";
chr5	HAVANA	exon	141318488	141320821	.	-	.	gene_id "ENSG00000178913.7"; transcript_id "ENST00000313368.7"; gene_type "protein_coding"; gene_status "KNOWN"; gene_name "TAF7"; transcript_type "protein_coding"; transcript_status "KNOWN"; transcript_name "TAF7-201"; exon_number "1"; exon_id "ENSE00001388076.7"; talon_gene "16997"; talon_transcript "60634"; talon_exon "285958"; ccdsid "CCDS4259.1"; exon_status "KNOWN"; level "2"; protein_id "ENSP00000312709.5"; source "HAVANA"; tag "CCDS";
chr5	HAVANA	gene	141364232	141367783	.	+	.	gene_id "ENSG00000253485.2"; gene_name "PCDHGA5"; gene_status "KNOWN"; gene_type "protein_coding"; talon_gene "17007"; havana_gene "OTTHUMG00000163683.2"; level "2"; tag "overlapping_locus";
chr5	HAVANA	transcript	141364232	141367783	.	+	.	gene_id "ENSG00000253485.2"; transcript_id "ENST00000611914.1"; gene_name "PCDHGA5"; gene_status "KNOWN"; gene_type "protein_coding"; transcript_type "protein_coding"; transcript_status "KNOWN"; transcript_name "PCDHGA5-202"; talon_gene "17007"; talon_transcript "60653"; ccdsid "CCDS75333.1"; havana_transcript "OTTHUMT00000476686.1"; level "2"; protein_id "ENSP00000480337.1"; source "HAVANA"; tag "CCDS"; transcript_support_level "NA";
chr5	HAVANA	exon	141364232	141367783	.	+	.	gene_id "ENSG00000253485.2"; transcript_id "ENST00000611914.1"; gene_type "protein_coding"; gene_status "KNOWN"; gene_name "PCDHGA5"; transcript_type "protein_coding"; transcript_status "KNOWN"; transcript_name "PCDHGA5-202"; exon_number "1"; exon_id "ENSE00003746232.1"; talon_gene "17007"; talon_transcript "60653"; talon_exon "285996"; ccdsid "CCDS75333.1"; exon_status "KNOWN"; level "2"; protein_id "ENSP00000480337.1"; source "HAVANA"; tag "CCDS";
chr5	HAVANA	gene	141398128	141512979	.	+	.	gene_id "ENSG00000276547.1"; gene_name "PCDHGB5"; gene_status "KNOWN"; gene_type "protein_coding"; talon_gene "17013"; havana_gene "OTTHUMG00000188231.2"; level "2"; tag "overlapping_locus";
chr5	HAVANA	transcript	141398128	141512979	.	+	.	gene_id "ENSG00000276547.1"; transcript_id "ENST00000617380.1"; gene_name "PCDHGB5"; gene_status "KNOWN"; gene_type "protein_coding"; transcript_type "protein_coding"; transcript_status "KNOWN"; transcript_name "PCDHGB5-201"; talon_gene "17013"; talon_transcript "60666"; ccdsid "CCDS75339.1"; havana_transcript "OTTHUMT00000476692.1"; level "2"; protein_id "ENSP00000478258.1"; source "HAVANA"; tag "CCDS"; transcript_support_level "1";
chr5	HAVANA	exon	141398128	141400524	.	+	.	gene_id "ENSG00000276547.1"; transcript_id "ENST00000617380.1"; gene_type "protein_coding"; gene_status "KNOWN"; gene_name "PCDHGB5"; transcript_type "protein_coding"; transcript_status "KNOWN"; transcript_name "PCDHGB5-201"; exon_number "1"; exon_id "ENSE00003739943.1"; talon_gene "17013"; talon_transcript "60666"; talon_exon "286015"; ccdsid "CCDS75339.1"; exon_status "KNOWN"; level "2"; protein_id "ENSP00000478258.1"; source "HAVANA"; tag "CCDS";
chr5	HAVANA	exon	141494807	141494865	.	+	.	gene_id "ENSG00000276547.1"; transcript_id "ENST00000617380.1"; gene_type "protein_coding"; gene_status "KNOWN"; gene_name "PCDHGB5"; transcript_type "protein_coding"; transcript_status "KNOWN"; transcript_name "PCDHGB5-201"; exon_number "2"; exon_id "ENSE00003462842.1"; talon_gene "17013"; talon_transcript "60666"; talon_exon "285970"; ccdsid "CCDS54922.1"; exon_status "KNOWN"; level "2"; protein_id "ENSP00000431083.1"; source "HAVANA"; tag "CCDS";
chr5	HAVANA	exon	141505393	141505481	.	+	.	gene_id "ENSG00000276547.1"; transcript_id "ENST00000617380.1"; gene_type "protein_coding"; gene_status "KNOWN"; gene_name "PCDHGB5"; transcript_type "protein_coding"; transcript_status "KNOWN"; transcript_name "PCDHGB5-201"; exon_number "3"; exon_id "ENSE00003477643.1"; talon_gene "17013"; talon_transcript "60666"; talon_exon "285972"; ccdsid "CCDS54922.1"; exon_status "KNOWN"; level "2"; protein_id "ENSP00000431083.1"; source "HAVANA"; tag "CCDS";
chr5	HAVANA	exon	141510947	141512979	.	+	.	gene_id "ENSG00000276547.1"; transcript_id "ENST00000617380.1"; gene_type "protein_coding"; gene_status "KNOWN"; gene_name "PCDHGB5"; transcript_type "protein_coding"; transcript_status "KNOWN"; transcript_name "PCDHGB5-201"; exon_number "4"; exon_id "ENSE00003646729.1"; talon_gene "17013"; talon_transcript "60666"; talon_exon "285978"; ccdsid "CCDS47289.1"; exon_status "KNOWN"; level "2"; protein_id "ENSP00000378077.2"; source "HAVANA"; tag "CCDS";
chr5	HAVANA	gene	141412987	141417448	.	+	.	gene_id "ENSG00000253846.2"; gene_name "PCDHGA10"; gene_status "KNOWN"; gene_type "protein_coding"; talon_gene "17016"; havana_gene "OTTHUMG00000163688.2"; level "2"; tag "overlapping_locus";
chr5	HAVANA	transcript	141412987	141417448	.	+	.	gene_id "ENSG00000253846.2"; transcript_id "ENST00000612503.1"; gene_name "PCDHGA10"; gene_status "KNOWN"; gene_type "protein_coding"; transcript_type "protein_coding"; transcript_status "KNOWN"; transcript_name "PCDHGA10-202"; talon_gene "17016"; talon_transcript "60671"; ccdsid "CCDS75343.1"; havana_transcript "OTTHUMT00000476705.1"; level "2"; protein_id "ENSP00000481157.1"; source "HAVANA"; tag "CCDS"; transcript_support_level "NA";
chr5	HAVANA	exon	141412987	141417448	.	+	.	gene_id "ENSG00000253846.2"; transcript_id "ENST00000612503.1"; gene_type "protein_coding"; gene_status "KNOWN"; gene_name "PCDHGA10"; transcript_type "protein_coding"; transcript_status "KNOWN"; transcript_name "PCDHGA10-202"; exon_number "1"; exon_id "ENSE00003734663.1"; talon_gene "17016"; talon_transcript "60671"; talon_exon "286023"; ccdsid "CCDS75343.1"; exon_status "KNOWN"; level "2"; protein_id "ENSP00000481157.1"; source "HAVANA"; tag "CCDS";
chr5	HAVANA	gene	141475996	141512977	.	+	.	gene_id "ENSG00000240184.6"; gene_name "PCDHGC3"; gene_status "KNOWN"; gene_type "protein_coding"; talon_gene "17024"; havana_gene "OTTHUMG00000129613.7"; level "2"; tag "overlapping_locus";
chr5	HAVANA	transcript	141475996	141477756	.	+	.	gene_id "ENSG00000240184.6"; transcript_id "ENST00000616230.1"; gene_name "PCDHGC3"; gene_status "KNOWN"; gene_type "protein_coding"; transcript_type "processed_transcript"; transcript_status "KNOWN"; transcript_name "PCDHGC3-203"; talon_gene "17024"; talon_transcript "60687"; havana_transcript "OTTHUMT00000476718.1"; level "2"; source "HAVANA"; transcript_support_level "2";
chr5	HAVANA	exon	141475996	141476146	.	+	.	gene_id "ENSG00000240184.6"; transcript_id "ENST00000616230.1"; gene_type "protein_coding"; gene_status "KNOWN"; gene_name "PCDHGC3"; transcript_type "processed_transcript"; transcript_status "KNOWN"; transcript_name "PCDHGC3-203"; exon_number "1"; exon_id "ENSE00003737740.1"; talon_gene "17024"; talon_transcript "60687"; talon_exon "286050"; exon_status "KNOWN"; level "2"; source "HAVANA";
chr5	HAVANA	exon	141476971	141477756	.	+	.	gene_id "ENSG00000240184.6"; transcript_id "ENST00000616230.1"; gene_type "protein_coding"; gene_status "KNOWN"; gene_name "PCDHGC3"; transcript_type "processed_transcript"; transcript_status "KNOWN"; transcript_name "PCDHGC3-203"; exon_number "2"; exon_id "ENSE00003742747.1"; talon_gene "17024"; talon_transcript "60687"; talon_exon "286052"; exon_status "KNOWN"; level "2"; source "HAVANA";
chr5	HAVANA	transcript	141476003	141512979	.	+	.	gene_id "ENSG00000240184.6"; transcript_id "ENST00000308177.4"; gene_name "PCDHGC3"; gene_status "KNOWN"; gene_type "protein_coding"; transcript_type "protein_coding"; transcript_status "KNOWN"; transcript_name "PCDHGC3-201"; talon_gene "17024"; talon_transcript "60690"; ccdsid "CCDS4261.1"; havana_transcript "OTTHUMT00000251808.4"; level "2"; protein_id "ENSP00000312070.3"; source "HAVANA"; tag "CCDS"; transcript_support_level "1";
chr5	HAVANA	exon	141476003	141478546	.	+	.	gene_id "ENSG00000240184.6"; transcript_id "ENST00000308177.4"; gene_type "protein_coding"; gene_status "KNOWN"; gene_name "PCDHGC3"; transcript_type "protein_coding"; transcript_status "KNOWN"; transcript_name "PCDHGC3-201"; exon_number "1"; exon_id "ENSE00001199459.6"; talon_gene "17024"; talon_transcript "60690"; talon_exon "286061"; ccdsid "CCDS4261.1"; exon_status "KNOWN"; level "2"; protein_id "ENSP00000312070.3"; source "HAVANA"; tag "CCDS";
chr5	HAVANA	exon	141494807	141494865	.	+	.	gene_id "ENSG00000240184.6"; transcript_id "ENST00000308177.4"; gene_type "protein_coding"; gene_status "KNOWN"; gene_name "PCDHGC3"; transcript_type "protein_coding"; transcript_status "KNOWN"; transcript_name "PCDHGC3-201"; exon_number "2"; exon_id "ENSE00003462842.1"; talon_gene "17024"; talon_transcript "60690"; talon_exon "285970"; ccdsid "CCDS54922.1"; exon_status "KNOWN"; level "2"; protein_id "ENSP00000431083.1"; source "HAVANA"; tag "CCDS";
chr5	HAVANA	exon	141505393	141505481	.	+	.	gene_id "ENSG00000240184.6"; transcript_id "ENST00000308177.4"; gene_type "protein_coding"; gene_status "KNOWN"; gene_name "PCDHGC3"; transcript_type "protein_coding"; transcript_status "KNOWN"; transcript_name "PCDHGC3-201"; exon_number "3"; exon_id "ENSE00003477643.1"; talon_gene "17024"; talon_transcript "60690"; talon_exon "285972"; ccdsid "CCDS54922.1"; exon_status "KNOWN"; level "2"; protein_id "ENSP00000431083.1"; source "HAVANA"; tag "CCDS";
chr5	HAVANA	exon	141510947	141512979	.	+	.	gene_id "ENSG00000240184.6"; transcript_id "ENST00000308177.4"; gene_type "protein_coding"; gene_status "KNOWN"; gene_name "PCDHGC3"; transcript_type "protein_coding"; transcript_status "KNOWN"; transcript_name "PCDHGC3-201"; exon_number "4"; exon_id "ENSE00003646729.1"; talon_gene "17024"; talon_transcript "60690"; talon_exon "285978"; ccdsid "CCDS47289.1"; exon_status "KNOWN"; level "2"; protein_id "ENSP00000378077.2"; source "HAVANA"; tag "CCDS";
chr5	TALON	transcript	141510947	141512977	.	+	.	gene_id "ENSG00000240184.6"; transcript_id "ENCODEHT000421059"; gene_name "PCDHGC3"; gene_status "KNOWN"; gene_type "protein_coding"; transcript_status "NOVEL"; transcript_name "ENCODEHT000421059"; talon_gene "17024"; talon_transcript "421059"; ISM_to_IDs "60686"; ISM_transcript "TRUE";
chr5	HAVANA	exon	141510947	141512977	.	+	.	gene_id "ENSG00000240184.6"; transcript_id "ENCODEHT000421059"; gene_type "protein_coding"; gene_status "KNOWN"; gene_name "PCDHGC3"; transcript_status "NOVEL"; transcript_name "ENCODEHT000421059"; exon_number "1"; exon_id "ENSE00003727887.1"; talon_gene "17024"; talon_transcript "421059"; talon_exon "286049"; ccdsid "CCDS75347.1"; exon_status "KNOWN"; level "2"; protein_id "ENSP00000483383.1"; source "HAVANA"; tag "CCDS";
chr5	HAVANA	gene	141485174	141512979	.	+	.	gene_id "ENSG00000242419.5"; gene_name "PCDHGC4"; gene_status "KNOWN"; gene_type "protein_coding"; talon_gene "17026"; havana_gene "OTTHUMG00000129625.4"; level "2"; tag "overlapping_locus";
chr5	HAVANA	transcript	141485174	141512979	.	+	.	gene_id "ENSG00000242419.5"; transcript_id "ENST00000306593.1"; gene_name "PCDHGC4"; gene_status "KNOWN"; gene_type "protein_coding"; transcript_type "protein_coding"; transcript_status "KNOWN"; transcript_name "PCDHGC4-201"; talon_gene "17026"; talon_transcript "60697"; ccdsid "CCDS4262.1"; havana_transcript "OTTHUMT00000251820.2"; level "2"; protein_id "ENSP00000306918.1"; source "HAVANA"; tag "CCDS"; transcript_support_level "1";
chr5	HAVANA	exon	141485174	141487615	.	+	.	gene_id "ENSG00000242419.5"; transcript_id "ENST00000306593.1"; gene_type "protein_coding"; gene_status "KNOWN"; gene_name "PCDHGC4"; transcript_type "protein_coding"; transcript_status "KNOWN"; transcript_name "PCDHGC4-201"; exon_number "1"; exon_id "ENSE00001162305.2"; talon_gene "17026"; talon_transcript "60697"; talon_exon "286076"; ccdsid "CCDS4262.1"; exon_status "KNOWN"; level "2"; protein_id "ENSP00000306918.1"; source "HAVANA"; tag "CCDS";
chr5	HAVANA	exon	141494807	141494865	.	+	.	gene_id "ENSG00000242419.5"; transcript_id "ENST00000306593.1"; gene_type "protein_coding"; gene_status "KNOWN"; gene_name "PCDHGC4"; transcript_type "protein_coding"; transcript_status "KNOWN"; transcript_name "PCDHGC4-201"; exon_number "2"; exon_id "ENSE00003462842.1"; talon_gene "17026"; talon_transcript "60697"; talon_exon "285970"; ccdsid "CCDS54922.1"; exon_status "KNOWN"; level "2"; protein_id "ENSP00000431083.1"; source "HAVANA"; tag "CCDS";
chr5	HAVANA	exon	141505393	141505481	.	+	.	gene_id "ENSG00000242419.5"; transcript_id "ENST00000306593.1"; gene_type "protein_coding"; gene_status "KNOWN"; gene_name "PCDHGC4"; transcript_type "protein_coding"; transcript_status "KNOWN"; transcript_name "PCDHGC4-201"; exon_number "3"; exon_id "ENSE00003477643.1"; talon_gene "17026"; talon_transcript "60697"; talon_exon "285972"; ccdsid "CCDS54922.1"; exon_status "KNOWN"; level "2"; protein_id "ENSP00000431083.1"; source "HAVANA"; tag "CCDS";
chr5	HAVANA	exon	141510947	141512979	.	+	.	gene_id "ENSG00000242419.5"; transcript_id "ENST00000306593.1"; gene_type "protein_coding"; gene_status "KNOWN"; gene_name "PCDHGC4"; transcript_type "protein_coding"; transcript_status "KNOWN"; transcript_name "PCDHGC4-201"; exon_number "4"; exon_id "ENSE00003646729.1"; talon_gene "17026"; talon_transcript "60697"; talon_exon "285978"; ccdsid "CCDS47289.1"; exon_status "KNOWN"; level "2"; protein_id "ENSP00000378077.2"; source "HAVANA"; tag "CCDS";
chr5	HAVANA	gene	141515016	141526173	.	-	.	gene_id "ENSG00000131504.16"; gene_name "DIAPH1"; gene_status "KNOWN"; gene_type "protein_coding"; talon_gene "17028"; havana_gene "OTTHUMG00000149893.17"; level "2";
chr5	HAVANA	transcript	141515016	141524755	.	-	.	gene_id "ENSG00000131504.16"; transcript_id "ENST00000476339.1"; gene_name "DIAPH1"; gene_status "KNOWN"; gene_type "protein_coding"; transcript_type "retained_intron"; transcript_status "KNOWN"; transcript_name "DIAPH1-208"; talon_gene "17028"; talon_transcript "60700"; havana_transcript "OTTHUMT00000313775.2"; level "2"; source "HAVANA"; transcript_support_level "2";
chr5	HAVANA	exon	141524143	141524755	.	-	.	gene_id "ENSG00000131504.16"; transcript_id "ENST00000476339.1"; gene_type "protein_coding"; gene_status "KNOWN"; gene_name "DIAPH1"; transcript_type "retained_intron"; transcript_status "KNOWN"; transcript_name "DIAPH1-208"; exon_number "1"; exon_id "ENSE00001913144.1"; talon_gene "17028"; talon_transcript "60700"; talon_exon "286081"; exon_status "KNOWN"; level "2"; source "HAVANA";
chr5	HAVANA	exon	141515016	141517008	.	-	.	gene_id "ENSG00000131504.16"; transcript_id "ENST00000476339.1"; gene_type "protein_coding"; gene_status "KNOWN"; gene_name "DIAPH1"; transcript_type "retained_intron"; transcript_status "KNOWN"; transcript_name "DIAPH1-208"; exon_number "2"; exon_id "ENSE00003644575.1"; talon_gene "17028"; talon_transcript "60700"; talon_exon "286083"; ccdsid "CCDS43374.1"; exon_status "KNOWN"; level "2"; protein_id "ENSP00000373706.4"; source "HAVANA"; tag "CCDS";
chr5	TALON	transcript	141515016	141526459	.	-	.	gene_id "ENSG00000131504.16"; transcript_id "ENCODEHT000421091"; gene_name "DIAPH1"; gene_status "KNOWN"; gene_type "protein_coding"; transcript_status "NOVEL"; transcript_name "ENCODEHT000421091"; talon_gene "17028"; talon_transcript "421091"; ISM-suffix_to_IDs "60701,60703,60704,60705,60708,421085,421087"; ISM-suffix_transcript "TRUE"; ISM_to_IDs "60701,60703,60704,60705,60708,421085,421087"; ISM_transcript "TRUE";
chr5	ENSEMBL	exon	141526297	141526459	.	-	.	gene_id "ENSG00000131504.16"; transcript_id "ENCODEHT000421091"; gene_type "protein_coding"; gene_status "KNOWN"; gene_name "DIAPH1"; transcript_status "NOVEL"; transcript_name "ENCODEHT000421091"; exon_number "1"; exon_id "ENSE00001533689.1"; talon_gene "17028"; talon_transcript "421091"; talon_exon "286146"; exon_status "KNOWN"; level "3"; protein_id "ENSP00000253811.7"; source "ENSEMBL"; tag "appris_alternative_2";
chr5	ENSEMBL	exon	141526038	141526173	.	-	.	gene_id "ENSG00000131504.16"; transcript_id "ENCODEHT000421091"; gene_type "protein_coding"; gene_status "KNOWN"; gene_name "DIAPH1"; transcript_status "NOVEL"; transcript_name "ENCODEHT000421091"; exon_number "2"; exon_id "ENSE00003541262.1"; talon_gene "17028"; talon_transcript "421091"; talon_exon "286134"; ccdsid "CCDS43374.1"; exon_status "KNOWN"; level "3"; protein_id "ENSP00000253811.7"; source "ENSEMBL"; tag "appris_alternative_2";
chr5	ENSEMBL	exon	141524143	141524229	.	-	.	gene_id "ENSG00000131504.16"; transcript_id "ENCODEHT000421091"; gene_type "protein_coding"; gene_status "KNOWN"; gene_name "DIAPH1"; transcript_status "NOVEL"; transcript_name "ENCODEHT000421091"; exon_number "3"; exon_id "ENSE00003598560.1"; talon_gene "17028"; talon_transcript "421091"; talon_exon "286136"; ccdsid "CCDS43374.1"; exon_status "KNOWN"; level "3"; protein_id "ENSP00000253811.7"; source "ENSEMBL"; tag "appris_alternative_2";
chr5	HAVANA	exon	141515016	141517008	.	-	.	gene_id "ENSG00000131504.16"; transcript_id "ENCODEHT000421091"; gene_type "protein_coding"; gene_status "KNOWN"; gene_name "DIAPH1"; transcript_status "NOVEL"; transcript_name "ENCODEHT000421091"; exon_number "4"; exon_id "ENSE00003644575.1"; talon_gene "17028"; talon_transcript "421091"; talon_exon "286083"; ccdsid "CCDS43374.1"; exon_status "KNOWN"; level "2"; protein_id "ENSP00000373706.4"; source "HAVANA"; tag "CCDS";
chr5	TALON	transcript	141515016	141526173	.	-	.	gene_id "ENSG00000131504.16"; transcript_id "ENCODEHT000421097"; gene_name "DIAPH1"; gene_status "KNOWN"; gene_type "protein_coding"; transcript_status "NOVEL"; transcript_name "ENCODEHT000421097"; talon_gene "17028"; talon_transcript "421097"; ISM-suffix_to_IDs "60701,60703,60704,60705,60708,421085,421087,421091,421093"; ISM-suffix_transcript "TRUE"; ISM_to_IDs "60701,60703,60704,60705,60708,421085,421087,421091,421093"; ISM_transcript "TRUE";
chr5	ENSEMBL	exon	141526038	141526173	.	-	.	gene_id "ENSG00000131504.16"; transcript_id "ENCODEHT000421097"; gene_type "protein_coding"; gene_status "KNOWN"; gene_name "DIAPH1"; transcript_status "NOVEL"; transcript_name "ENCODEHT000421097"; exon_number "1"; exon_id "ENSE00003541262.1"; talon_gene "17028"; talon_transcript "421097"; talon_exon "286134"; ccdsid "CCDS43374.1"; exon_status "KNOWN"; level "3"; protein_id "ENSP00000253811.7"; source "ENSEMBL"; tag "appris_alternative_2";
chr5	ENSEMBL	exon	141524143	141524229	.	-	.	gene_id "ENSG00000131504.16"; transcript_id "ENCODEHT000421097"; gene_type "protein_coding"; gene_status "KNOWN"; gene_name "DIAPH1"; transcript_status "NOVEL"; transcript_name "ENCODEHT000421097"; exon_number "2"; exon_id "ENSE00003598560.1"; talon_gene "17028"; talon_transcript "421097"; talon_exon "286136"; ccdsid "CCDS43374.1"; exon_status "KNOWN"; level "3"; protein_id "ENSP00000253811.7"; source "ENSEMBL"; tag "appris_alternative_2";
chr5	HAVANA	exon	141515016	141517008	.	-	.	gene_id "ENSG00000131504.16"; transcript_id "ENCODEHT000421097"; gene_type "protein_coding"; gene_status "KNOWN"; gene_name "DIAPH1"; transcript_status "NOVEL"; transcript_name "ENCODEHT000421097"; exon_number "3"; exon_id "ENSE00003644575.1"; talon_gene "17028"; talon_transcript "421097"; talon_exon "286083"; ccdsid "CCDS43374.1"; exon_status "KNOWN"; level "2"; protein_id "ENSP00000373706.4"; source "HAVANA"; tag "CCDS";
chr5	HAVANA	gene	141620876	141626070	.	-	.	gene_id "ENSG00000171720.9"; gene_name "HDAC3"; gene_status "KNOWN"; gene_type "protein_coding"; talon_gene "17032"; havana_gene "OTTHUMG00000129629.5"; level "2";
chr5	HAVANA	transcript	141620876	141635164	.	-	.	gene_id "ENSG00000171720.9"; transcript_id "ENST00000469550.6"; gene_name "HDAC3"; gene_status "KNOWN"; gene_type "protein_coding"; transcript_type "retained_intron"; transcript_status "KNOWN"; transcript_name "HDAC3-205"; talon_gene "17032"; talon_transcript "60721"; havana_transcript "OTTHUMT00000318610.2"; level "2"; source "HAVANA"; transcript_support_level "1";
chr5	HAVANA	exon	141634811	141635164	.	-	.	gene_id "ENSG00000171720.9"; transcript_id "ENST00000469550.6"; gene_type "protein_coding"; gene_status "KNOWN"; gene_name "HDAC3"; transcript_type "retained_intron"; transcript_status "KNOWN"; transcript_name "HDAC3-205"; exon_number "1"; exon_id "ENSE00001952415.2"; talon_gene "17032"; talon_transcript "60721"; talon_exon "286202"; exon_status "KNOWN"; level "2"; source "HAVANA";
chr5	HAVANA	exon	141630044	141630125	.	-	.	gene_id "ENSG00000171720.9"; transcript_id "ENST00000469550.6"; gene_type "protein_coding"; gene_status "KNOWN"; gene_name "HDAC3"; transcript_type "retained_intron"; transcript_status "KNOWN"; transcript_name "HDAC3-205"; exon_number "2"; exon_id "ENSE00003649294.1"; talon_gene "17032"; talon_transcript "60721"; talon_exon "286204"; ccdsid "CCDS4264.1"; exon_status "KNOWN"; level "2"; protein_id "ENSP00000302967.3"; source "HAVANA"; tag "CCDS";
chr5	HAVANA	exon	141629860	141629916	.	-	.	gene_id "ENSG00000171720.9"; transcript_id "ENST00000469550.6"; gene_type "protein_coding"; gene_status "KNOWN"; gene_name "HDAC3"; transcript_type "retained_intron"; transcript_status "KNOWN"; transcript_name "HDAC3-205"; exon_number "3"; exon_id "ENSE00003628209.1"; talon_gene "17032"; talon_transcript "60721"; talon_exon "286206"; ccdsid "CCDS4264.1"; exon_status "KNOWN"; level "2"; protein_id "ENSP00000302967.3"; source "HAVANA"; tag "CCDS";
chr5	HAVANA	exon	141629684	141629739	.	-	.	gene_id "ENSG00000171720.9"; transcript_id "ENST00000469550.6"; gene_type "protein_coding"; gene_status "KNOWN"; gene_name "HDAC3"; transcript_type "retained_intron"; transcript_status "KNOWN"; transcript_name "HDAC3-205"; exon_number "4"; exon_id "ENSE00003548053.1"; talon_gene "17032"; talon_transcript "60721"; talon_exon "286208"; ccdsid "CCDS4264.1"; exon_status "KNOWN"; level "2"; protein_id "ENSP00000302967.3"; source "HAVANA"; tag "CCDS";
chr5	HAVANA	exon	141629173	141629306	.	-	.	gene_id "ENSG00000171720.9"; transcript_id "ENST00000469550.6"; gene_type "protein_coding"; gene_status "KNOWN"; gene_name "HDAC3"; transcript_type "retained_intron"; transcript_status "KNOWN"; transcript_name "HDAC3-205"; exon_number "5"; exon_id "ENSE00003689109.1"; talon_gene "17032"; talon_transcript "60721"; talon_exon "286210"; ccdsid "CCDS4264.1"; exon_status "KNOWN"; level "2"; protein_id "ENSP00000302967.3"; source "HAVANA"; tag "CCDS";
chr5	HAVANA	exon	141628559	141628639	.	-	.	gene_id "ENSG00000171720.9"; transcript_id "ENST00000469550.6"; gene_type "protein_coding"; gene_status "KNOWN"; gene_name "HDAC3"; transcript_type "retained_intron"; transcript_status "KNOWN"; transcript_name "HDAC3-205"; exon_number "6"; exon_id "ENSE00003566997.1"; talon_gene "17032"; talon_transcript "60721"; talon_exon "286212"; ccdsid "CCDS4264.1"; exon_status "KNOWN"; level "2"; protein_id "ENSP00000302967.3"; source "HAVANA"; tag "CCDS";
chr5	HAVANA	exon	141628114	141628187	.	-	.	gene_id "ENSG00000171720.9"; transcript_id "ENST00000469550.6"; gene_type "protein_coding"; gene_status "KNOWN"; gene_name "HDAC3"; transcript_type "retained_intron"; transcript_status "KNOWN"; transcript_name "HDAC3-205"; exon_number "7"; exon_id "ENSE00003467821.1"; talon_gene "17032"; talon_transcript "60721"; talon_exon "286214"; ccdsid "CCDS4264.1"; exon_status "KNOWN"; level "2"; protein_id "ENSP00000302967.3"; source "HAVANA"; tag "CCDS";
chr5	HAVANA	exon	141627893	141627957	.	-	.	gene_id "ENSG00000171720.9"; transcript_id "ENST00000469550.6"; gene_type "protein_coding"; gene_status "KNOWN"; gene_name "HDAC3"; transcript_type "retained_intron"; transcript_status "KNOWN"; transcript_name "HDAC3-205"; exon_number "8"; exon_id "ENSE00003536902.1"; talon_gene "17032"; talon_transcript "60721"; talon_exon "286216"; ccdsid "CCDS4264.1"; exon_status "KNOWN"; level "2"; protein_id "ENSP00000302967.3"; source "HAVANA"; tag "CCDS";
chr5	HAVANA	exon	141626194	141626283	.	-	.	gene_id "ENSG00000171720.9"; transcript_id "ENST00000469550.6"; gene_type "protein_coding"; gene_status "KNOWN"; gene_name "HDAC3"; transcript_type "retained_intron"; transcript_status "KNOWN"; transcript_name "HDAC3-205"; exon_number "9"; exon_id "ENSE00003679368.1"; talon_gene "17032"; talon_transcript "60721"; talon_exon "286218"; ccdsid "CCDS4264.1"; exon_status "KNOWN"; level "2"; protein_id "ENSP00000302967.3"; source "HAVANA"; tag "CCDS";
chr5	HAVANA	exon	141626013	141626071	.	-	.	gene_id "ENSG00000171720.9"; transcript_id "ENST00000469550.6"; gene_type "protein_coding"; gene_status "KNOWN"; gene_name "HDAC3"; transcript_type "retained_intron"; transcript_status "KNOWN"; transcript_name "HDAC3-205"; exon_number "10"; exon_id "ENSE00003545107.1"; talon_gene "17032"; talon_transcript "60721"; talon_exon "286220"; ccdsid "CCDS4264.1"; exon_status "KNOWN"; level "2"; protein_id "ENSP00000302967.3"; source "HAVANA"; tag "CCDS";
chr5	HAVANA	exon	141625685	141625764	.	-	.	gene_id "ENSG00000171720.9"; transcript_id "ENST00000469550.6"; gene_type "protein_coding"; gene_status "KNOWN"; gene_name "HDAC3"; transcript_type "retained_intron"; transcript_status "KNOWN"; transcript_name "HDAC3-205"; exon_number "11"; exon_id "ENSE00003654391.1"; talon_gene "17032"; talon_transcript "60721"; talon_exon "286222"; ccdsid "CCDS4264.1"; exon_status "KNOWN"; level "2"; protein_id "ENSP00000302967.3"; source "HAVANA"; tag "CCDS";
chr5	HAVANA	exon	141625208	141625365	.	-	.	gene_id "ENSG00000171720.9"; transcript_id "ENST00000469550.6"; gene_type "protein_coding"; gene_status "KNOWN"; gene_name "HDAC3"; transcript_type "retained_intron"; transcript_status "KNOWN"; transcript_name "HDAC3-205"; exon_number "12"; exon_id "ENSE00003674686.1"; talon_gene "17032"; talon_transcript "60721"; talon_exon "286224"; ccdsid "CCDS4264.1"; exon_status "KNOWN"; level "2"; protein_id "ENSP00000302967.3"; source "HAVANA"; tag "CCDS";
chr5	HAVANA	exon	141620876	141621537	.	-	.	gene_id "ENSG00000171720.9"; transcript_id "ENST00000469550.6"; gene_type "protein_coding"; gene_status "KNOWN"; gene_name "HDAC3"; transcript_type "retained_intron"; transcript_status "KNOWN"; transcript_name "HDAC3-205"; exon_number "13"; exon_id "ENSE00003693514.1"; talon_gene "17032"; talon_transcript "60721"; talon_exon "286226"; ccdsid "CCDS4264.1"; exon_status "KNOWN"; level "2"; protein_id "ENSP00000302967.3"; source "HAVANA"; tag "CCDS";
chr5	HAVANA	transcript	141620876	141636870	.	-	.	gene_id "ENSG00000171720.9"; transcript_id "ENST00000305264.7"; gene_name "HDAC3"; gene_status "KNOWN"; gene_type "protein_coding"; transcript_type "protein_coding"; transcript_status "KNOWN"; transcript_name "HDAC3-201"; talon_gene "17032"; talon_transcript "60722"; ccdsid "CCDS4264.1"; havana_transcript "OTTHUMT00000251824.2"; level "2"; protein_id "ENSP00000302967.3"; source "HAVANA"; tag "CCDS"; transcript_support_level "1";
chr5	HAVANA	exon	141636736	141636870	.	-	.	gene_id "ENSG00000171720.9"; transcript_id "ENST00000305264.7"; gene_type "protein_coding"; gene_status "KNOWN"; gene_name "HDAC3"; transcript_type "protein_coding"; transcript_status "KNOWN"; transcript_name "HDAC3-201"; exon_number "1"; exon_id "ENSE00001843922.1"; talon_gene "17032"; talon_transcript "60722"; talon_exon "286227"; ccdsid "CCDS4264.1"; exon_status "KNOWN"; level "2"; protein_id "ENSP00000302967.3"; source "HAVANA"; tag "CCDS";
chr5	HAVANA	exon	141636548	141636630	.	-	.	gene_id "ENSG00000171720.9"; transcript_id "ENST00000305264.7"; gene_type "protein_coding"; gene_status "KNOWN"; gene_name "HDAC3"; transcript_type "protein_coding"; transcript_status "KNOWN"; transcript_name "HDAC3-201"; exon_number "2"; exon_id "ENSE00003521725.1"; talon_gene "17032"; talon_transcript "60722"; talon_exon "286229"; ccdsid "CCDS4264.1"; exon_status "KNOWN"; level "2"; protein_id "ENSP00000302967.3"; source "HAVANA"; tag "CCDS";
chr5	HAVANA	exon	141634811	141634953	.	-	.	gene_id "ENSG00000171720.9"; transcript_id "ENST00000305264.7"; gene_type "protein_coding"; gene_status "KNOWN"; gene_name "HDAC3"; transcript_type "protein_coding"; transcript_status "KNOWN"; transcript_name "HDAC3-201"; exon_number "3"; exon_id "ENSE00003532204.1"; talon_gene "17032"; talon_transcript "60722"; talon_exon "286231"; ccdsid "CCDS4264.1"; exon_status "KNOWN"; level "2"; protein_id "ENSP00000302967.3"; source "HAVANA"; tag "CCDS";
chr5	HAVANA	exon	141630044	141630125	.	-	.	gene_id "ENSG00000171720.9"; transcript_id "ENST00000305264.7"; gene_type "protein_coding"; gene_status "KNOWN"; gene_name "HDAC3"; transcript_type "protein_coding"; transcript_status "KNOWN"; transcript_name "HDAC3-201"; exon_number "4"; exon_id "ENSE00003649294.1"; talon_gene "17032"; talon_transcript "60722"; talon_exon "286204"; ccdsid "CCDS4264.1"; exon_status "KNOWN"; level "2"; protein_id "ENSP00000302967.3"; source "HAVANA"; tag "CCDS";
chr5	HAVANA	exon	141629860	141629916	.	-	.	gene_id "ENSG00000171720.9"; transcript_id "ENST00000305264.7"; gene_type "protein_coding"; gene_status "KNOWN"; gene_name "HDAC3"; transcript_type "protein_coding"; transcript_status "KNOWN"; transcript_name "HDAC3-201"; exon_number "5"; exon_id "ENSE00003628209.1"; talon_gene "17032"; talon_transcript "60722"; talon_exon "286206"; ccdsid "CCDS4264.1"; exon_status "KNOWN"; level "2"; protein_id "ENSP00000302967.3"; source "HAVANA"; tag "CCDS";
chr5	HAVANA	exon	141629684	141629739	.	-	.	gene_id "ENSG00000171720.9"; transcript_id "ENST00000305264.7"; gene_type "protein_coding"; gene_status "KNOWN"; gene_name "HDAC3"; transcript_type "protein_coding"; transcript_status "KNOWN"; transcript_name "HDAC3-201"; exon_number "6"; exon_id "ENSE00003548053.1"; talon_gene "17032"; talon_transcript "60722"; talon_exon "286208"; ccdsid "CCDS4264.1"; exon_status "KNOWN"; level "2"; protein_id "ENSP00000302967.3"; source "HAVANA"; tag "CCDS";
chr5	HAVANA	exon	141629173	141629306	.	-	.	gene_id "ENSG00000171720.9"; transcript_id "ENST00000305264.7"; gene_type "protein_coding"; gene_status "KNOWN"; gene_name "HDAC3"; transcript_type "protein_coding"; transcript_status "KNOWN"; transcript_name "HDAC3-201"; exon_number "7"; exon_id "ENSE00003689109.1"; talon_gene "17032"; talon_transcript "60722"; talon_exon "286210"; ccdsid "CCDS4264.1"; exon_status "KNOWN"; level "2"; protein_id "ENSP00000302967.3"; source "HAVANA"; tag "CCDS";
chr5	HAVANA	exon	141628559	141628639	.	-	.	gene_id "ENSG00000171720.9"; transcript_id "ENST00000305264.7"; gene_type "protein_coding"; gene_status "KNOWN"; gene_name "HDAC3"; transcript_type "protein_coding"; transcript_status "KNOWN"; transcript_name "HDAC3-201"; exon_number "8"; exon_id "ENSE00003566997.1"; talon_gene "17032"; talon_transcript "60722"; talon_exon "286212"; ccdsid "CCDS4264.1"; exon_status "KNOWN"; level "2"; protein_id "ENSP00000302967.3"; source "HAVANA"; tag "CCDS";
chr5	HAVANA	exon	141628114	141628187	.	-	.	gene_id "ENSG00000171720.9"; transcript_id "ENST00000305264.7"; gene_type "protein_coding"; gene_status "KNOWN"; gene_name "HDAC3"; transcript_type "protein_coding"; transcript_status "KNOWN"; transcript_name "HDAC3-201"; exon_number "9"; exon_id "ENSE00003467821.1"; talon_gene "17032"; talon_transcript "60722"; talon_exon "286214"; ccdsid "CCDS4264.1"; exon_status "KNOWN"; level "2"; protein_id "ENSP00000302967.3"; source "HAVANA"; tag "CCDS";
chr5	HAVANA	exon	141627893	141627957	.	-	.	gene_id "ENSG00000171720.9"; transcript_id "ENST00000305264.7"; gene_type "protein_coding"; gene_status "KNOWN"; gene_name "HDAC3"; transcript_type "protein_coding"; transcript_status "KNOWN"; transcript_name "HDAC3-201"; exon_number "10"; exon_id "ENSE00003536902.1"; talon_gene "17032"; talon_transcript "60722"; talon_exon "286216"; ccdsid "CCDS4264.1"; exon_status "KNOWN"; level "2"; protein_id "ENSP00000302967.3"; source "HAVANA"; tag "CCDS";
chr5	HAVANA	exon	141626194	141626283	.	-	.	gene_id "ENSG00000171720.9"; transcript_id "ENST00000305264.7"; gene_type "protein_coding"; gene_status "KNOWN"; gene_name "HDAC3"; transcript_type "protein_coding"; transcript_status "KNOWN"; transcript_name "HDAC3-201"; exon_number "11"; exon_id "ENSE00003679368.1"; talon_gene "17032"; talon_transcript "60722"; talon_exon "286218"; ccdsid "CCDS4264.1"; exon_status "KNOWN"; level "2"; protein_id "ENSP00000302967.3"; source "HAVANA"; tag "CCDS";
chr5	HAVANA	exon	141626013	141626071	.	-	.	gene_id "ENSG00000171720.9"; transcript_id "ENST00000305264.7"; gene_type "protein_coding"; gene_status "KNOWN"; gene_name "HDAC3"; transcript_type "protein_coding"; transcript_status "KNOWN"; transcript_name "HDAC3-201"; exon_number "12"; exon_id "ENSE00003545107.1"; talon_gene "17032"; talon_transcript "60722"; talon_exon "286220"; ccdsid "CCDS4264.1"; exon_status "KNOWN"; level "2"; protein_id "ENSP00000302967.3"; source "HAVANA"; tag "CCDS";
chr5	HAVANA	exon	141625685	141625764	.	-	.	gene_id "ENSG00000171720.9"; transcript_id "ENST00000305264.7"; gene_type "protein_coding"; gene_status "KNOWN"; gene_name "HDAC3"; transcript_type "protein_coding"; transcript_status "KNOWN"; transcript_name "HDAC3-201"; exon_number "13"; exon_id "ENSE00003654391.1"; talon_gene "17032"; talon_transcript "60722"; talon_exon "286222"; ccdsid "CCDS4264.1"; exon_status "KNOWN"; level "2"; protein_id "ENSP00000302967.3"; source "HAVANA"; tag "CCDS";
chr5	HAVANA	exon	141625208	141625365	.	-	.	gene_id "ENSG00000171720.9"; transcript_id "ENST00000305264.7"; gene_type "protein_coding"; gene_status "KNOWN"; gene_name "HDAC3"; transcript_type "protein_coding"; transcript_status "KNOWN"; transcript_name "HDAC3-201"; exon_number "14"; exon_id "ENSE00003674686.1"; talon_gene "17032"; talon_transcript "60722"; talon_exon "286224"; ccdsid "CCDS4264.1"; exon_status "KNOWN"; level "2"; protein_id "ENSP00000302967.3"; source "HAVANA"; tag "CCDS";
chr5	HAVANA	exon	141620876	141621537	.	-	.	gene_id "ENSG00000171720.9"; transcript_id "ENST00000305264.7"; gene_type "protein_coding"; gene_status "KNOWN"; gene_name "HDAC3"; transcript_type "protein_coding"; transcript_status "KNOWN"; transcript_name "HDAC3-201"; exon_number "15"; exon_id "ENSE00003693514.1"; talon_gene "17032"; talon_transcript "60722"; talon_exon "286226"; ccdsid "CCDS4264.1"; exon_status "KNOWN"; level "2"; protein_id "ENSP00000302967.3"; source "HAVANA"; tag "CCDS";
chr5	TALON	transcript	141620876	141625365	.	-	.	gene_id "ENSG00000171720.9"; transcript_id "ENCODEHT000421338"; gene_name "HDAC3"; gene_status "KNOWN"; gene_type "protein_coding"; transcript_status "NOVEL"; transcript_name "ENCODEHT000421338"; talon_gene "17032"; talon_transcript "421338"; ISM-suffix_to_IDs "60721,60722,60723,60724,421313,421317,421322,421323,421332"; ISM-suffix_transcript "TRUE"; ISM_to_IDs "60721,60722,60723,60724,421313,421317,421322,421323,421332"; ISM_transcript "TRUE";
chr5	HAVANA	exon	141625208	141625365	.	-	.	gene_id "ENSG00000171720.9"; transcript_id "ENCODEHT000421338"; gene_type "protein_coding"; gene_status "KNOWN"; gene_name "HDAC3"; transcript_status "NOVEL"; transcript_name "ENCODEHT000421338"; exon_number "1"; exon_id "ENSE00003674686.1"; talon_gene "17032"; talon_transcript "421338"; talon_exon "286224"; ccdsid "CCDS4264.1"; exon_status "KNOWN"; level "2"; protein_id "ENSP00000302967.3"; source "HAVANA"; tag "CCDS";
chr5	HAVANA	exon	141620876	141621537	.	-	.	gene_id "ENSG00000171720.9"; transcript_id "ENCODEHT000421338"; gene_type "protein_coding"; gene_status "KNOWN"; gene_name "HDAC3"; transcript_status "NOVEL"; transcript_name "ENCODEHT000421338"; exon_number "2"; exon_id "ENSE00003693514.1"; talon_gene "17032"; talon_transcript "421338"; talon_exon "286226"; ccdsid "CCDS4264.1"; exon_status "KNOWN"; level "2"; protein_id "ENSP00000302967.3"; source "HAVANA"; tag "CCDS";
chr5	TALON	transcript	141620876	141626070	.	-	.	gene_id "ENSG00000171720.9"; transcript_id "ENCODEHT000421342"; gene_name "HDAC3"; gene_status "KNOWN"; gene_type "protein_coding"; transcript_status "NOVEL"; transcript_name "ENCODEHT000421342"; talon_gene "17032"; talon_transcript "421342"; ISM-suffix_to_IDs "60721,60722,60724,421313,421317,421322,421323,421332"; ISM-suffix_transcript "TRUE"; ISM_to_IDs "60721,60722,60724,421313,421317,421322,421323,421332"; ISM_transcript "TRUE";
chr5	TALON	exon	141625685	141626070	.	-	.	gene_id "ENSG00000171720.9"; transcript_id "ENCODEHT000421342"; gene_type "protein_coding"; gene_status "KNOWN"; gene_name "HDAC3"; transcript_status "NOVEL"; transcript_name "ENCODEHT000421342"; exon_number "1"; exon_id "1188976"; talon_gene "17032"; talon_transcript "421342"; talon_exon "1188976"; exon_status "NOVEL";
chr5	HAVANA	exon	141625208	141625365	.	-	.	gene_id "ENSG00000171720.9"; transcript_id "ENCODEHT000421342"; gene_type "protein_coding"; gene_status "KNOWN"; gene_name "HDAC3"; transcript_status "NOVEL"; transcript_name "ENCODEHT000421342"; exon_number "2"; exon_id "ENSE00003674686.1"; talon_gene "17032"; talon_transcript "421342"; talon_exon "286224"; ccdsid "CCDS4264.1"; exon_status "KNOWN"; level "2"; protein_id "ENSP00000302967.3"; source "HAVANA"; tag "CCDS";
chr5	HAVANA	exon	141620876	141621537	.	-	.	gene_id "ENSG00000171720.9"; transcript_id "ENCODEHT000421342"; gene_type "protein_coding"; gene_status "KNOWN"; gene_name "HDAC3"; transcript_status "NOVEL"; transcript_name "ENCODEHT000421342"; exon_number "3"; exon_id "ENSE00003693514.1"; talon_gene "17032"; talon_transcript "421342"; talon_exon "286226"; ccdsid "CCDS4264.1"; exon_status "KNOWN"; level "2"; protein_id "ENSP00000302967.3"; source "HAVANA"; tag "CCDS";
chr5	HAVANA	gene	141636950	141641077	.	+	.	gene_id "ENSG00000164620.8"; gene_name "RELL2"; gene_status "KNOWN"; gene_type "protein_coding"; talon_gene "17033"; havana_gene "OTTHUMG00000129612.4"; level "2";
chr5	ENSEMBL	transcript	141636950	141641063	.	+	.	gene_id "ENSG00000164620.8"; transcript_id "ENST00000444782.5"; gene_name "RELL2"; gene_status "KNOWN"; gene_type "protein_coding"; transcript_type "protein_coding"; transcript_status "KNOWN"; transcript_name "RELL2-202"; talon_gene "17033"; talon_transcript "60738"; ccdsid "CCDS4265.1"; level "3"; protein_id "ENSP00000409443.1"; source "ENSEMBL"; tag "CCDS"; transcript_support_level "1";
chr5	ENSEMBL	exon	141636950	141637741	.	+	.	gene_id "ENSG00000164620.8"; transcript_id "ENST00000444782.5"; gene_type "protein_coding"; gene_status "KNOWN"; gene_name "RELL2"; transcript_type "protein_coding"; transcript_status "KNOWN"; transcript_name "RELL2-202"; exon_number "1"; exon_id "ENSE00001662134.1"; talon_gene "17033"; talon_transcript "60738"; talon_exon "286276"; ccdsid "CCDS4265.1"; exon_status "KNOWN"; level "3"; protein_id "ENSP00000409443.1"; source "ENSEMBL"; tag "CCDS";
chr5	HAVANA	exon	141638170	141638409	.	+	.	gene_id "ENSG00000164620.8"; transcript_id "ENST00000444782.5"; gene_type "protein_coding"; gene_status "KNOWN"; gene_name "RELL2"; transcript_type "protein_coding"; transcript_status "KNOWN"; transcript_name "RELL2-202"; exon_number "2"; exon_id "ENSE00003676765.1"; talon_gene "17033"; talon_transcript "60738"; talon_exon "286278"; ccdsid "CCDS4265.1"; exon_status "KNOWN"; level "2"; protein_id "ENSP00000409443.1"; source "HAVANA"; tag "CCDS";
chr5	ENSEMBL	exon	141638795	141638860	.	+	.	gene_id "ENSG00000164620.8"; transcript_id "ENST00000444782.5"; gene_type "protein_coding"; gene_status "KNOWN"; gene_name "RELL2"; transcript_type "protein_coding"; transcript_status "KNOWN"; transcript_name "RELL2-202"; exon_number "3"; exon_id "ENSE00003544561.1"; talon_gene "17033"; talon_transcript "60738"; talon_exon "286269"; ccdsid "CCDS4265.1"; exon_status "KNOWN"; level "3"; protein_id "ENSP00000430948.1"; source "ENSEMBL"; tag "basic";
chr5	HAVANA	exon	141638955	141639021	.	+	.	gene_id "ENSG00000164620.8"; transcript_id "ENST00000444782.5"; gene_type "protein_coding"; gene_status "KNOWN"; gene_name "RELL2"; transcript_type "protein_coding"; transcript_status "KNOWN"; transcript_name "RELL2-202"; exon_number "4"; exon_id "ENSE00003460119.1"; talon_gene "17033"; talon_transcript "60738"; talon_exon "286280"; ccdsid "CCDS4265.1"; exon_status "KNOWN"; level "2"; protein_id "ENSP00000430948.1"; source "HAVANA"; tag "basic";
chr5	HAVANA	exon	141639464	141639649	.	+	.	gene_id "ENSG00000164620.8"; transcript_id "ENST00000444782.5"; gene_type "protein_coding"; gene_status "KNOWN"; gene_name "RELL2"; transcript_type "protein_coding"; transcript_status "KNOWN"; transcript_name "RELL2-202"; exon_number "5"; exon_id "ENSE00003523592.1"; talon_gene "17033"; talon_transcript "60738"; talon_exon "286282"; ccdsid "CCDS4265.1"; exon_status "KNOWN"; level "2"; protein_id "ENSP00000430948.1"; source "HAVANA"; tag "basic";
chr5	ENSEMBL	exon	141639920	141640295	.	+	.	gene_id "ENSG00000164620.8"; transcript_id "ENST00000444782.5"; gene_type "protein_coding"; gene_status "KNOWN"; gene_name "RELL2"; transcript_type "protein_coding"; transcript_status "KNOWN"; transcript_name "RELL2-202"; exon_number "6"; exon_id "ENSE00003676392.1"; talon_gene "17033"; talon_transcript "60738"; talon_exon "286271"; ccdsid "CCDS4265.1"; exon_status "KNOWN"; level "3"; protein_id "ENSP00000430948.1"; source "ENSEMBL"; tag "basic";
chr5	ENSEMBL	exon	141640412	141640445	.	+	.	gene_id "ENSG00000164620.8"; transcript_id "ENST00000444782.5"; gene_type "protein_coding"; gene_status "KNOWN"; gene_name "RELL2"; transcript_type "protein_coding"; transcript_status "KNOWN"; transcript_name "RELL2-202"; exon_number "7"; exon_id "ENSE00003514338.1"; talon_gene "17033"; talon_transcript "60738"; talon_exon "286273"; ccdsid "CCDS4265.1"; exon_status "KNOWN"; level "3"; protein_id "ENSP00000297164.3"; source "ENSEMBL"; tag "CCDS";
chr5	ENSEMBL	exon	141640671	141641063	.	+	.	gene_id "ENSG00000164620.8"; transcript_id "ENST00000444782.5"; gene_type "protein_coding"; gene_status "KNOWN"; gene_name "RELL2"; transcript_type "protein_coding"; transcript_status "KNOWN"; transcript_name "RELL2-202"; exon_number "8"; exon_id "ENSE00001292003.3"; talon_gene "17033"; talon_transcript "60738"; talon_exon "286275"; ccdsid "CCDS4265.1"; exon_status "KNOWN"; level "3"; protein_id "ENSP00000409443.1"; source "ENSEMBL"; tag "CCDS";
chr5	HAVANA	transcript	141637026	141641077	.	+	.	gene_id "ENSG00000164620.8"; transcript_id "ENST00000297164.7"; gene_name "RELL2"; gene_status "KNOWN"; gene_type "protein_coding"; transcript_type "protein_coding"; transcript_status "KNOWN"; transcript_name "RELL2-201"; talon_gene "17033"; talon_transcript "60741"; ccdsid "CCDS4265.1"; havana_transcript "OTTHUMT00000251807.2"; level "2"; protein_id "ENSP00000297164.3"; source "HAVANA"; tag "CCDS"; transcript_support_level "1";
chr5	HAVANA	exon	141637026	141638409	.	+	.	gene_id "ENSG00000164620.8"; transcript_id "ENST00000297164.7"; gene_type "protein_coding"; gene_status "KNOWN"; gene_name "RELL2"; transcript_type "protein_coding"; transcript_status "KNOWN"; transcript_name "RELL2-201"; exon_number "1"; exon_id "ENSE00001160506.7"; talon_gene "17033"; talon_transcript "60741"; talon_exon "286291"; ccdsid "CCDS4265.1"; exon_status "KNOWN"; level "2"; protein_id "ENSP00000297164.3"; source "HAVANA"; tag "CCDS";
chr5	ENSEMBL	exon	141638795	141638860	.	+	.	gene_id "ENSG00000164620.8"; transcript_id "ENST00000297164.7"; gene_type "protein_coding"; gene_status "KNOWN"; gene_name "RELL2"; transcript_type "protein_coding"; transcript_status "KNOWN"; transcript_name "RELL2-201"; exon_number "2"; exon_id "ENSE00003544561.1"; talon_gene "17033"; talon_transcript "60741"; talon_exon "286269"; ccdsid "CCDS4265.1"; exon_status "KNOWN"; level "3"; protein_id "ENSP00000430948.1"; source "ENSEMBL"; tag "basic";
chr5	HAVANA	exon	141638955	141639021	.	+	.	gene_id "ENSG00000164620.8"; transcript_id "ENST00000297164.7"; gene_type "protein_coding"; gene_status "KNOWN"; gene_name "RELL2"; transcript_type "protein_coding"; transcript_status "KNOWN"; transcript_name "RELL2-201"; exon_number "3"; exon_id "ENSE00003460119.1"; talon_gene "17033"; talon_transcript "60741"; talon_exon "286280"; ccdsid "CCDS4265.1"; exon_status "KNOWN"; level "2"; protein_id "ENSP00000430948.1"; source "HAVANA"; tag "basic";
chr5	HAVANA	exon	141639464	141639649	.	+	.	gene_id "ENSG00000164620.8"; transcript_id "ENST00000297164.7"; gene_type "protein_coding"; gene_status "KNOWN"; gene_name "RELL2"; transcript_type "protein_coding"; transcript_status "KNOWN"; transcript_name "RELL2-201"; exon_number "4"; exon_id "ENSE00003523592.1"; talon_gene "17033"; talon_transcript "60741"; talon_exon "286282"; ccdsid "CCDS4265.1"; exon_status "KNOWN"; level "2"; protein_id "ENSP00000430948.1"; source "HAVANA"; tag "basic";
chr5	ENSEMBL	exon	141639920	141640295	.	+	.	gene_id "ENSG00000164620.8"; transcript_id "ENST00000297164.7"; gene_type "protein_coding"; gene_status "KNOWN"; gene_name "RELL2"; transcript_type "protein_coding"; transcript_status "KNOWN"; transcript_name "RELL2-201"; exon_number "5"; exon_id "ENSE00003676392.1"; talon_gene "17033"; talon_transcript "60741"; talon_exon "286271"; ccdsid "CCDS4265.1"; exon_status "KNOWN"; level "3"; protein_id "ENSP00000430948.1"; source "ENSEMBL"; tag "basic";
chr5	ENSEMBL	exon	141640412	141640445	.	+	.	gene_id "ENSG00000164620.8"; transcript_id "ENST00000297164.7"; gene_type "protein_coding"; gene_status "KNOWN"; gene_name "RELL2"; transcript_type "protein_coding"; transcript_status "KNOWN"; transcript_name "RELL2-201"; exon_number "6"; exon_id "ENSE00003514338.1"; talon_gene "17033"; talon_transcript "60741"; talon_exon "286273"; ccdsid "CCDS4265.1"; exon_status "KNOWN"; level "3"; protein_id "ENSP00000297164.3"; source "ENSEMBL"; tag "CCDS";
chr5	HAVANA	exon	141640671	141641077	.	+	.	gene_id "ENSG00000164620.8"; transcript_id "ENST00000297164.7"; gene_type "protein_coding"; gene_status "KNOWN"; gene_name "RELL2"; transcript_type "protein_coding"; transcript_status "KNOWN"; transcript_name "RELL2-201"; exon_number "7"; exon_id "ENSE00001901543.1"; talon_gene "17033"; talon_transcript "60741"; talon_exon "286292"; ccdsid "CCDS4265.1"; exon_status "KNOWN"; level "2"; protein_id "ENSP00000297164.3"; source "HAVANA"; tag "CCDS";
chr5	HAVANA	gene	141639303	141642621	.	-	.	gene_id "ENSG00000197948.10"; gene_name "FCHSD1"; gene_status "KNOWN"; gene_type "protein_coding"; talon_gene "17034"; havana_gene "OTTHUMG00000163762.4"; level "1";
chr5	HAVANA	transcript	141639303	141642621	.	-	.	gene_id "ENSG00000197948.10"; transcript_id "ENST00000520747.1"; gene_name "FCHSD1"; gene_status "KNOWN"; gene_type "protein_coding"; transcript_type "retained_intron"; transcript_status "KNOWN"; transcript_name "FCHSD1-205"; talon_gene "17034"; talon_transcript "60745"; havana_transcript "OTTHUMT00000375283.1"; level "2"; source "HAVANA"; transcript_support_level "2";
chr5	HAVANA	exon	141641702	141642621	.	-	.	gene_id "ENSG00000197948.10"; transcript_id "ENST00000520747.1"; gene_type "protein_coding"; gene_status "KNOWN"; gene_name "FCHSD1"; transcript_type "retained_intron"; transcript_status "KNOWN"; transcript_name "FCHSD1-205"; exon_number "1"; exon_id "ENSE00002121425.1"; talon_gene "17034"; talon_transcript "60745"; talon_exon "286336"; exon_status "KNOWN"; level "2"; source "HAVANA";
chr5	HAVANA	exon	141639303	141641563	.	-	.	gene_id "ENSG00000197948.10"; transcript_id "ENST00000520747.1"; gene_type "protein_coding"; gene_status "KNOWN"; gene_name "FCHSD1"; transcript_type "retained_intron"; transcript_status "KNOWN"; transcript_name "FCHSD1-205"; exon_number "2"; exon_id "ENSE00002266566.1"; talon_gene "17034"; talon_transcript "60745"; talon_exon "286337"; exon_status "KNOWN"; level "2"; source "HAVANA";
chr5	HAVANA	gene	141923808	141938948	.	+	.	gene_id "ENSG00000081791.8"; gene_name "DELE1"; gene_status "KNOWN"; gene_type "protein_coding"; talon_gene "17039"; havana_gene "OTTHUMG00000129662.5"; level "1";
chr5	HAVANA	transcript	141923808	141942047	.	+	.	gene_id "ENSG00000081791.8"; transcript_id "ENST00000432126.6"; gene_name "DELE1"; gene_status "KNOWN"; gene_type "protein_coding"; transcript_type "protein_coding"; transcript_status "KNOWN"; transcript_name "DELE1-202"; talon_gene "17039"; talon_transcript "60771"; ccdsid "CCDS4268.1"; havana_transcript "OTTHUMT00000251863.3"; level "2"; protein_id "ENSP00000396225.2"; source "HAVANA"; tag "CCDS"; transcript_support_level "1";
chr5	HAVANA	exon	141923808	141923972	.	+	.	gene_id "ENSG00000081791.8"; transcript_id "ENST00000432126.6"; gene_type "protein_coding"; gene_status "KNOWN"; gene_name "DELE1"; transcript_type "protein_coding"; transcript_status "KNOWN"; transcript_name "DELE1-202"; exon_number "1"; exon_id "ENSE00001862276.1"; talon_gene "17039"; talon_transcript "60771"; talon_exon "286482"; ccdsid "CCDS4268.1"; exon_status "KNOWN"; level "2"; protein_id "ENSP00000396225.2"; source "HAVANA"; tag "CCDS";
chr5	HAVANA	exon	141924581	141924695	.	+	.	gene_id "ENSG00000081791.8"; transcript_id "ENST00000432126.6"; gene_type "protein_coding"; gene_status "KNOWN"; gene_name "DELE1"; transcript_type "protein_coding"; transcript_status "KNOWN"; transcript_name "DELE1-202"; exon_number "2"; exon_id "ENSE00000814316.1"; talon_gene "17039"; talon_transcript "60771"; talon_exon "286484"; ccdsid "CCDS4268.1"; exon_status "KNOWN"; level "2"; protein_id "ENSP00000396225.2"; source "HAVANA"; tag "CCDS";
chr5	HAVANA	exon	141925410	141925527	.	+	.	gene_id "ENSG00000081791.8"; transcript_id "ENST00000432126.6"; gene_type "protein_coding"; gene_status "KNOWN"; gene_name "DELE1"; transcript_type "protein_coding"; transcript_status "KNOWN"; transcript_name "DELE1-202"; exon_number "3"; exon_id "ENSE00000766686.1"; talon_gene "17039"; talon_transcript "60771"; talon_exon "286486"; ccdsid "CCDS4268.1"; exon_status "KNOWN"; level "2"; protein_id "ENSP00000396225.2"; source "HAVANA"; tag "CCDS";
chr5	HAVANA	exon	141928151	141928298	.	+	.	gene_id "ENSG00000081791.8"; transcript_id "ENST00000432126.6"; gene_type "protein_coding"; gene_status "KNOWN"; gene_name "DELE1"; transcript_type "protein_coding"; transcript_status "KNOWN"; transcript_name "DELE1-202"; exon_number "4"; exon_id "ENSE00000447191.1"; talon_gene "17039"; talon_transcript "60771"; talon_exon "286488"; ccdsid "CCDS4268.1"; exon_status "KNOWN"; level "2"; protein_id "ENSP00000396225.2"; source "HAVANA"; tag "CCDS";
chr5	HAVANA	exon	141929582	141929740	.	+	.	gene_id "ENSG00000081791.8"; transcript_id "ENST00000432126.6"; gene_type "protein_coding"; gene_status "KNOWN"; gene_name "DELE1"; transcript_type "protein_coding"; transcript_status "KNOWN"; transcript_name "DELE1-202"; exon_number "5"; exon_id "ENSE00000766684.1"; talon_gene "17039"; talon_transcript "60771"; talon_exon "286490"; ccdsid "CCDS4268.1"; exon_status "KNOWN"; level "2"; protein_id "ENSP00000396225.2"; source "HAVANA"; tag "CCDS";
chr5	HAVANA	exon	141929989	141930074	.	+	.	gene_id "ENSG00000081791.8"; transcript_id "ENST00000432126.6"; gene_type "protein_coding"; gene_status "KNOWN"; gene_name "DELE1"; transcript_type "protein_coding"; transcript_status "KNOWN"; transcript_name "DELE1-202"; exon_number "6"; exon_id "ENSE00000766683.1"; talon_gene "17039"; talon_transcript "60771"; talon_exon "286492"; ccdsid "CCDS4268.1"; exon_status "KNOWN"; level "2"; protein_id "ENSP00000396225.2"; source "HAVANA"; tag "CCDS";
chr5	HAVANA	exon	141930178	141930274	.	+	.	gene_id "ENSG00000081791.8"; transcript_id "ENST00000432126.6"; gene_type "protein_coding"; gene_status "KNOWN"; gene_name "DELE1"; transcript_type "protein_coding"; transcript_status "KNOWN"; transcript_name "DELE1-202"; exon_number "7"; exon_id "ENSE00001157065.1"; talon_gene "17039"; talon_transcript "60771"; talon_exon "286494"; ccdsid "CCDS4268.1"; exon_status "KNOWN"; level "2"; protein_id "ENSP00000396225.2"; source "HAVANA"; tag "CCDS";
chr5	HAVANA	exon	141933259	141933401	.	+	.	gene_id "ENSG00000081791.8"; transcript_id "ENST00000432126.6"; gene_type "protein_coding"; gene_status "KNOWN"; gene_name "DELE1"; transcript_type "protein_coding"; transcript_status "KNOWN"; transcript_name "DELE1-202"; exon_number "8"; exon_id "ENSE00003546685.1"; talon_gene "17039"; talon_transcript "60771"; talon_exon "286496"; ccdsid "CCDS4268.1"; exon_status "KNOWN"; level "2"; protein_id "ENSP00000396225.2"; source "HAVANA"; tag "CCDS";
chr5	HAVANA	exon	141934240	141934398	.	+	.	gene_id "ENSG00000081791.8"; transcript_id "ENST00000432126.6"; gene_type "protein_coding"; gene_status "KNOWN"; gene_name "DELE1"; transcript_type "protein_coding"; transcript_status "KNOWN"; transcript_name "DELE1-202"; exon_number "9"; exon_id "ENSE00003641318.1"; talon_gene "17039"; talon_transcript "60771"; talon_exon "286498"; ccdsid "CCDS4268.1"; exon_status "KNOWN"; level "2"; protein_id "ENSP00000396225.2"; source "HAVANA"; tag "CCDS";
chr5	HAVANA	exon	141934494	141934586	.	+	.	gene_id "ENSG00000081791.8"; transcript_id "ENST00000432126.6"; gene_type "protein_coding"; gene_status "KNOWN"; gene_name "DELE1"; transcript_type "protein_coding"; transcript_status "KNOWN"; transcript_name "DELE1-202"; exon_number "10"; exon_id "ENSE00000766679.1"; talon_gene "17039"; talon_transcript "60771"; talon_exon "286500"; ccdsid "CCDS4268.1"; exon_status "KNOWN"; level "2"; protein_id "ENSP00000396225.2"; source "HAVANA"; tag "CCDS";
chr5	HAVANA	exon	141937198	141937357	.	+	.	gene_id "ENSG00000081791.8"; transcript_id "ENST00000432126.6"; gene_type "protein_coding"; gene_status "KNOWN"; gene_name "DELE1"; transcript_type "protein_coding"; transcript_status "KNOWN"; transcript_name "DELE1-202"; exon_number "11"; exon_id "ENSE00000447198.1"; talon_gene "17039"; talon_transcript "60771"; talon_exon "286502"; ccdsid "CCDS4268.1"; exon_status "KNOWN"; level "2"; protein_id "ENSP00000396225.2"; source "HAVANA"; tag "CCDS";
chr5	HAVANA	exon	141938521	141942047	.	+	.	gene_id "ENSG00000081791.8"; transcript_id "ENST00000432126.6"; gene_type "protein_coding"; gene_status "KNOWN"; gene_name "DELE1"; transcript_type "protein_coding"; transcript_status "KNOWN"; transcript_name "DELE1-202"; exon_number "12"; exon_id "ENSE00001747703.2"; talon_gene "17039"; talon_transcript "60771"; talon_exon "286504"; ccdsid "CCDS4268.1"; exon_status "KNOWN"; level "2"; protein_id "ENSP00000396225.2"; source "HAVANA"; tag "CCDS";
chr5	HAVANA	transcript	141923855	141940120	.	+	.	gene_id "ENSG00000081791.8"; transcript_id "ENST00000194118.8"; gene_name "DELE1"; gene_status "KNOWN"; gene_type "protein_coding"; transcript_type "protein_coding"; transcript_status "KNOWN"; transcript_name "DELE1-201"; talon_gene "17039"; talon_transcript "60772"; ccdsid "CCDS4268.1"; havana_transcript "OTTHUMT00000370647.1"; level "2"; protein_id "ENSP00000194118.4"; source "HAVANA"; tag "CCDS"; transcript_support_level "5";
chr5	HAVANA	exon	141923855	141923972	.	+	.	gene_id "ENSG00000081791.8"; transcript_id "ENST00000194118.8"; gene_type "protein_coding"; gene_status "KNOWN"; gene_name "DELE1"; transcript_type "protein_coding"; transcript_status "KNOWN"; transcript_name "DELE1-201"; exon_number "1"; exon_id "ENSE00001026567.3"; talon_gene "17039"; talon_transcript "60772"; talon_exon "286505"; ccdsid "CCDS4268.1"; exon_status "KNOWN"; level "2"; protein_id "ENSP00000194118.4"; source "HAVANA"; tag "CCDS";
chr5	HAVANA	exon	141924581	141924695	.	+	.	gene_id "ENSG00000081791.8"; transcript_id "ENST00000194118.8"; gene_type "protein_coding"; gene_status "KNOWN"; gene_name "DELE1"; transcript_type "protein_coding"; transcript_status "KNOWN"; transcript_name "DELE1-201"; exon_number "2"; exon_id "ENSE00000814316.1"; talon_gene "17039"; talon_transcript "60772"; talon_exon "286484"; ccdsid "CCDS4268.1"; exon_status "KNOWN"; level "2"; protein_id "ENSP00000396225.2"; source "HAVANA"; tag "CCDS";
chr5	HAVANA	exon	141925410	141925527	.	+	.	gene_id "ENSG00000081791.8"; transcript_id "ENST00000194118.8"; gene_type "protein_coding"; gene_status "KNOWN"; gene_name "DELE1"; transcript_type "protein_coding"; transcript_status "KNOWN"; transcript_name "DELE1-201"; exon_number "3"; exon_id "ENSE00000766686.1"; talon_gene "17039"; talon_transcript "60772"; talon_exon "286486"; ccdsid "CCDS4268.1"; exon_status "KNOWN"; level "2"; protein_id "ENSP00000396225.2"; source "HAVANA"; tag "CCDS";
chr5	HAVANA	exon	141928151	141928298	.	+	.	gene_id "ENSG00000081791.8"; transcript_id "ENST00000194118.8"; gene_type "protein_coding"; gene_status "KNOWN"; gene_name "DELE1"; transcript_type "protein_coding"; transcript_status "KNOWN"; transcript_name "DELE1-201"; exon_number "4"; exon_id "ENSE00000447191.1"; talon_gene "17039"; talon_transcript "60772"; talon_exon "286488"; ccdsid "CCDS4268.1"; exon_status "KNOWN"; level "2"; protein_id "ENSP00000396225.2"; source "HAVANA"; tag "CCDS";
chr5	HAVANA	exon	141929582	141929740	.	+	.	gene_id "ENSG00000081791.8"; transcript_id "ENST00000194118.8"; gene_type "protein_coding"; gene_status "KNOWN"; gene_name "DELE1"; transcript_type "protein_coding"; transcript_status "KNOWN"; transcript_name "DELE1-201"; exon_number "5"; exon_id "ENSE00000766684.1"; talon_gene "17039"; talon_transcript "60772"; talon_exon "286490"; ccdsid "CCDS4268.1"; exon_status "KNOWN"; level "2"; protein_id "ENSP00000396225.2"; source "HAVANA"; tag "CCDS";
chr5	HAVANA	exon	141929989	141930074	.	+	.	gene_id "ENSG00000081791.8"; transcript_id "ENST00000194118.8"; gene_type "protein_coding"; gene_status "KNOWN"; gene_name "DELE1"; transcript_type "protein_coding"; transcript_status "KNOWN"; transcript_name "DELE1-201"; exon_number "6"; exon_id "ENSE00000766683.1"; talon_gene "17039"; talon_transcript "60772"; talon_exon "286492"; ccdsid "CCDS4268.1"; exon_status "KNOWN"; level "2"; protein_id "ENSP00000396225.2"; source "HAVANA"; tag "CCDS";
chr5	HAVANA	exon	141930178	141930274	.	+	.	gene_id "ENSG00000081791.8"; transcript_id "ENST00000194118.8"; gene_type "protein_coding"; gene_status "KNOWN"; gene_name "DELE1"; transcript_type "protein_coding"; transcript_status "KNOWN"; transcript_name "DELE1-201"; exon_number "7"; exon_id "ENSE00001157065.1"; talon_gene "17039"; talon_transcript "60772"; talon_exon "286494"; ccdsid "CCDS4268.1"; exon_status "KNOWN"; level "2"; protein_id "ENSP00000396225.2"; source "HAVANA"; tag "CCDS";
chr5	HAVANA	exon	141933259	141933401	.	+	.	gene_id "ENSG00000081791.8"; transcript_id "ENST00000194118.8"; gene_type "protein_coding"; gene_status "KNOWN"; gene_name "DELE1"; transcript_type "protein_coding"; transcript_status "KNOWN"; transcript_name "DELE1-201"; exon_number "8"; exon_id "ENSE00003546685.1"; talon_gene "17039"; talon_transcript "60772"; talon_exon "286496"; ccdsid "CCDS4268.1"; exon_status "KNOWN"; level "2"; protein_id "ENSP00000396225.2"; source "HAVANA"; tag "CCDS";
chr5	HAVANA	exon	141934240	141934398	.	+	.	gene_id "ENSG00000081791.8"; transcript_id "ENST00000194118.8"; gene_type "protein_coding"; gene_status "KNOWN"; gene_name "DELE1"; transcript_type "protein_coding"; transcript_status "KNOWN"; transcript_name "DELE1-201"; exon_number "9"; exon_id "ENSE00003641318.1"; talon_gene "17039"; talon_transcript "60772"; talon_exon "286498"; ccdsid "CCDS4268.1"; exon_status "KNOWN"; level "2"; protein_id "ENSP00000396225.2"; source "HAVANA"; tag "CCDS";
chr5	HAVANA	exon	141934494	141934586	.	+	.	gene_id "ENSG00000081791.8"; transcript_id "ENST00000194118.8"; gene_type "protein_coding"; gene_status "KNOWN"; gene_name "DELE1"; transcript_type "protein_coding"; transcript_status "KNOWN"; transcript_name "DELE1-201"; exon_number "10"; exon_id "ENSE00000766679.1"; talon_gene "17039"; talon_transcript "60772"; talon_exon "286500"; ccdsid "CCDS4268.1"; exon_status "KNOWN"; level "2"; protein_id "ENSP00000396225.2"; source "HAVANA"; tag "CCDS";
chr5	HAVANA	exon	141937198	141937357	.	+	.	gene_id "ENSG00000081791.8"; transcript_id "ENST00000194118.8"; gene_type "protein_coding"; gene_status "KNOWN"; gene_name "DELE1"; transcript_type "protein_coding"; transcript_status "KNOWN"; transcript_name "DELE1-201"; exon_number "11"; exon_id "ENSE00000447198.1"; talon_gene "17039"; talon_transcript "60772"; talon_exon "286502"; ccdsid "CCDS4268.1"; exon_status "KNOWN"; level "2"; protein_id "ENSP00000396225.2"; source "HAVANA"; tag "CCDS";
chr5	HAVANA	exon	141938521	141938760	.	+	.	gene_id "ENSG00000081791.8"; transcript_id "ENST00000194118.8"; gene_type "protein_coding"; gene_status "KNOWN"; gene_name "DELE1"; transcript_type "protein_coding"; transcript_status "KNOWN"; transcript_name "DELE1-201"; exon_number "12"; exon_id "ENSE00001672408.1"; talon_gene "17039"; talon_transcript "60772"; talon_exon "286506"; ccdsid "CCDS4268.1"; exon_status "KNOWN"; level "2"; protein_id "ENSP00000194118.4"; source "HAVANA"; tag "CCDS";
chr5	HAVANA	exon	141939554	141940120	.	+	.	gene_id "ENSG00000081791.8"; transcript_id "ENST00000194118.8"; gene_type "protein_coding"; gene_status "KNOWN"; gene_name "DELE1"; transcript_type "protein_coding"; transcript_status "KNOWN"; transcript_name "DELE1-201"; exon_number "13"; exon_id "ENSE00002047567.1"; talon_gene "17039"; talon_transcript "60772"; talon_exon "286508"; ccdsid "CCDS4268.1"; exon_status "KNOWN"; level "2"; protein_id "ENSP00000194118.4"; source "HAVANA"; tag "CCDS";
chr5	HAVANA	transcript	141930247	141934996	.	+	.	gene_id "ENSG00000081791.8"; transcript_id "ENST00000502729.1"; gene_name "DELE1"; gene_status "KNOWN"; gene_type "protein_coding"; transcript_type "retained_intron"; transcript_status "KNOWN"; transcript_name "DELE1-203"; talon_gene "17039"; talon_transcript "60774"; havana_transcript "OTTHUMT00000370650.1"; level "2"; source "HAVANA"; transcript_support_level "3";
chr5	HAVANA	exon	141930247	141930274	.	+	.	gene_id "ENSG00000081791.8"; transcript_id "ENST00000502729.1"; gene_type "protein_coding"; gene_status "KNOWN"; gene_name "DELE1"; transcript_type "retained_intron"; transcript_status "KNOWN"; transcript_name "DELE1-203"; exon_number "1"; exon_id "ENSE00002043031.1"; talon_gene "17039"; talon_transcript "60774"; talon_exon "286512"; exon_status "KNOWN"; level "2"; source "HAVANA";
chr5	HAVANA	exon	141933259	141933401	.	+	.	gene_id "ENSG00000081791.8"; transcript_id "ENST00000502729.1"; gene_type "protein_coding"; gene_status "KNOWN"; gene_name "DELE1"; transcript_type "retained_intron"; transcript_status "KNOWN"; transcript_name "DELE1-203"; exon_number "2"; exon_id "ENSE00003546685.1"; talon_gene "17039"; talon_transcript "60774"; talon_exon "286496"; ccdsid "CCDS4268.1"; exon_status "KNOWN"; level "2"; protein_id "ENSP00000396225.2"; source "HAVANA"; tag "CCDS";
chr5	HAVANA	exon	141934240	141934398	.	+	.	gene_id "ENSG00000081791.8"; transcript_id "ENST00000502729.1"; gene_type "protein_coding"; gene_status "KNOWN"; gene_name "DELE1"; transcript_type "retained_intron"; transcript_status "KNOWN"; transcript_name "DELE1-203"; exon_number "3"; exon_id "ENSE00003641318.1"; talon_gene "17039"; talon_transcript "60774"; talon_exon "286498"; ccdsid "CCDS4268.1"; exon_status "KNOWN"; level "2"; protein_id "ENSP00000396225.2"; source "HAVANA"; tag "CCDS";
chr5	HAVANA	exon	141934494	141934996	.	+	.	gene_id "ENSG00000081791.8"; transcript_id "ENST00000502729.1"; gene_type "protein_coding"; gene_status "KNOWN"; gene_name "DELE1"; transcript_type "retained_intron"; transcript_status "KNOWN"; transcript_name "DELE1-203"; exon_number "4"; exon_id "ENSE00002063730.1"; talon_gene "17039"; talon_transcript "60774"; talon_exon "286513"; exon_status "KNOWN"; level "2"; source "HAVANA";
chr5	HAVANA	transcript	141937074	141938948	.	+	.	gene_id "ENSG00000081791.8"; transcript_id "ENST00000509110.1"; gene_name "DELE1"; gene_status "KNOWN"; gene_type "protein_coding"; transcript_type "retained_intron"; transcript_status "KNOWN"; transcript_name "DELE1-207"; talon_gene "17039"; talon_transcript "60777"; havana_transcript "OTTHUMT00000370651.1"; level "2"; source "HAVANA"; transcript_support_level "2";
chr5	HAVANA	exon	141937074	141937357	.	+	.	gene_id "ENSG00000081791.8"; transcript_id "ENST00000509110.1"; gene_type "protein_coding"; gene_status "KNOWN"; gene_name "DELE1"; transcript_type "retained_intron"; transcript_status "KNOWN"; transcript_name "DELE1-207"; exon_number "1"; exon_id "ENSE00002020233.1"; talon_gene "17039"; talon_transcript "60777"; talon_exon "286521"; exon_status "KNOWN"; level "2"; source "HAVANA";
chr5	HAVANA	exon	141938521	141938948	.	+	.	gene_id "ENSG00000081791.8"; transcript_id "ENST00000509110.1"; gene_type "protein_coding"; gene_status "KNOWN"; gene_name "DELE1"; transcript_type "retained_intron"; transcript_status "KNOWN"; transcript_name "DELE1-207"; exon_number "2"; exon_id "ENSE00002057855.1"; talon_gene "17039"; talon_transcript "60777"; talon_exon "286522"; exon_status "KNOWN"; level "2"; source "HAVANA";
chr5	HAVANA	gene	142000669	142012794	.	-	.	gene_id "ENSG00000113552.15"; gene_name "GNPDA1"; gene_status "KNOWN"; gene_type "protein_coding"; talon_gene "17044"; havana_gene "OTTHUMG00000129657.4"; level "1";
chr5	HAVANA	transcript	142000669	142013031	.	-	.	gene_id "ENSG00000113552.15"; transcript_id "ENST00000311337.10"; gene_name "GNPDA1"; gene_status "KNOWN"; gene_type "protein_coding"; transcript_type "protein_coding"; transcript_status "KNOWN"; transcript_name "GNPDA1-201"; talon_gene "17044"; talon_transcript "60800"; ccdsid "CCDS4272.1"; havana_transcript "OTTHUMT00000251857.1"; level "2"; protein_id "ENSP00000311876.6"; source "HAVANA"; tag "CCDS"; transcript_support_level "1";
chr5	HAVANA	exon	142012995	142013031	.	-	.	gene_id "ENSG00000113552.15"; transcript_id "ENST00000311337.10"; gene_type "protein_coding"; gene_status "KNOWN"; gene_name "GNPDA1"; transcript_type "protein_coding"; transcript_status "KNOWN"; transcript_name "GNPDA1-201"; exon_number "1"; exon_id "ENSE00001912150.1"; talon_gene "17044"; talon_transcript "60800"; talon_exon "286609"; ccdsid "CCDS4272.1"; exon_status "KNOWN"; level "2"; protein_id "ENSP00000311876.6"; source "HAVANA"; tag "CCDS";
chr5	HAVANA	exon	142011912	142012041	.	-	.	gene_id "ENSG00000113552.15"; transcript_id "ENST00000311337.10"; gene_type "protein_coding"; gene_status "KNOWN"; gene_name "GNPDA1"; transcript_type "protein_coding"; transcript_status "KNOWN"; transcript_name "GNPDA1-201"; exon_number "2"; exon_id "ENSE00003572009.1"; talon_gene "17044"; talon_transcript "60800"; talon_exon "286598"; ccdsid "CCDS4272.1"; exon_status "KNOWN"; level "1"; protein_id "ENSP00000423494.1"; source "HAVANA"; tag "exp_conf";
chr5	HAVANA	exon	142007799	142007900	.	-	.	gene_id "ENSG00000113552.15"; transcript_id "ENST00000311337.10"; gene_type "protein_coding"; gene_status "KNOWN"; gene_name "GNPDA1"; transcript_type "protein_coding"; transcript_status "KNOWN"; transcript_name "GNPDA1-201"; exon_number "3"; exon_id "ENSE00003661135.1"; talon_gene "17044"; talon_transcript "60800"; talon_exon "286600"; ccdsid "CCDS4272.1"; exon_status "KNOWN"; level "1"; protein_id "ENSP00000423494.1"; source "HAVANA"; tag "exp_conf";
chr5	HAVANA	exon	142006144	142006326	.	-	.	gene_id "ENSG00000113552.15"; transcript_id "ENST00000311337.10"; gene_type "protein_coding"; gene_status "KNOWN"; gene_name "GNPDA1"; transcript_type "protein_coding"; transcript_status "KNOWN"; transcript_name "GNPDA1-201"; exon_number "4"; exon_id "ENSE00000814331.1"; talon_gene "17044"; talon_transcript "60800"; talon_exon "286602"; ccdsid "CCDS4272.1"; exon_status "KNOWN"; level "1"; protein_id "ENSP00000423494.1"; source "HAVANA"; tag "exp_conf";
chr5	HAVANA	exon	142004932	142005116	.	-	.	gene_id "ENSG00000113552.15"; transcript_id "ENST00000311337.10"; gene_type "protein_coding"; gene_status "KNOWN"; gene_name "GNPDA1"; transcript_type "protein_coding"; transcript_status "KNOWN"; transcript_name "GNPDA1-201"; exon_number "5"; exon_id "ENSE00000814330.1"; talon_gene "17044"; talon_transcript "60800"; talon_exon "286604"; ccdsid "CCDS4272.1"; exon_status "KNOWN"; level "1"; protein_id "ENSP00000423494.1"; source "HAVANA"; tag "exp_conf";
chr5	HAVANA	exon	142003088	142003262	.	-	.	gene_id "ENSG00000113552.15"; transcript_id "ENST00000311337.10"; gene_type "protein_coding"; gene_status "KNOWN"; gene_name "GNPDA1"; transcript_type "protein_coding"; transcript_status "KNOWN"; transcript_name "GNPDA1-201"; exon_number "6"; exon_id "ENSE00001736194.1"; talon_gene "17044"; talon_transcript "60800"; talon_exon "286606"; ccdsid "CCDS4272.1"; exon_status "KNOWN"; level "1"; protein_id "ENSP00000423494.1"; source "HAVANA"; tag "exp_conf";
```
