## supplemental tables for "A technology-agnostic long-read analysis pipeline for transcriptome discovery and quantification": S16_ont_talon.gtf (part 31 of 112)

```
chr5	HAVANA	exon	171400153	171400210	.	+	.	gene_id "ENSG00000181163.13"; transcript_id "ENCODEHT000509559"; gene_type "protein_coding"; gene_status "KNOWN"; gene_name "NPM1"; transcript_status "NOVEL"; transcript_name "ENCODEHT000509559"; exon_number "4"; exon_id "ENSE00001084445.1"; talon_gene "17460"; talon_transcript "509559"; talon_exon "293846"; ccdsid "CCDS4376.1"; exon_status "KNOWN"; level "2"; protein_id "ENSP00000428755.1"; source "HAVANA"; tag "CCDS";
chr5	HAVANA	exon	171400839	171400925	.	+	.	gene_id "ENSG00000181163.13"; transcript_id "ENCODEHT000509559"; gene_type "protein_coding"; gene_status "KNOWN"; gene_name "NPM1"; transcript_status "NOVEL"; transcript_name "ENCODEHT000509559"; exon_number "5"; exon_id "ENSE00001084451.1"; talon_gene "17460"; talon_transcript "509559"; talon_exon "293848"; ccdsid "CCDS4376.1"; exon_status "KNOWN"; level "2"; protein_id "ENSP00000428755.1"; source "HAVANA"; tag "CCDS";
chr5	HAVANA	exon	171405302	171405403	.	+	.	gene_id "ENSG00000181163.13"; transcript_id "ENCODEHT000509559"; gene_type "protein_coding"; gene_status "KNOWN"; gene_name "NPM1"; transcript_status "NOVEL"; transcript_name "ENCODEHT000509559"; exon_number "6"; exon_id "ENSE00001026390.1"; talon_gene "17460"; talon_transcript "509559"; talon_exon "293850"; ccdsid "CCDS4376.1"; exon_status "KNOWN"; level "2"; protein_id "ENSP00000428755.1"; source "HAVANA"; tag "CCDS";
chr5	TALON	exon	171406397	171406735	.	+	.	gene_id "ENSG00000181163.13"; transcript_id "ENCODEHT000509559"; gene_type "protein_coding"; gene_status "KNOWN"; gene_name "NPM1"; transcript_status "NOVEL"; transcript_name "ENCODEHT000509559"; exon_number "7"; exon_id "1282220"; talon_gene "17460"; talon_transcript "509559"; talon_exon "1282220"; exon_status "NOVEL";
chr5	TALON	transcript	171391706	171410883	.	+	.	gene_id "ENSG00000181163.13"; transcript_id "ENCODEHT000509615"; gene_name "NPM1"; gene_status "KNOWN"; gene_type "protein_coding"; transcript_status "NOVEL"; transcript_name "ENCODEHT000509615"; talon_gene "17460"; talon_transcript "509615"; ISM-suffix_to_IDs "488033,509106,509293"; ISM-suffix_transcript "TRUE"; ISM_to_IDs "488033,509106,509293"; ISM_transcript "TRUE";
chr5	HAVANA	exon	171391706	171391799	.	+	.	gene_id "ENSG00000181163.13"; transcript_id "ENCODEHT000509615"; gene_type "protein_coding"; gene_status "KNOWN"; gene_name "NPM1"; transcript_status "NOVEL"; transcript_name "ENCODEHT000509615"; exon_number "1"; exon_id "ENSE00003625205.1"; talon_gene "17460"; talon_transcript "509615"; talon_exon "293840"; ccdsid "CCDS4376.1"; exon_status "KNOWN"; level "2"; protein_id "ENSP00000428755.1"; source "HAVANA"; tag "CCDS";
chr5	HAVANA	exon	171392710	171392816	.	+	.	gene_id "ENSG00000181163.13"; transcript_id "ENCODEHT000509615"; gene_type "protein_coding"; gene_status "KNOWN"; gene_name "NPM1"; transcript_status "NOVEL"; transcript_name "ENCODEHT000509615"; exon_number "2"; exon_id "ENSE00001084454.1"; talon_gene "17460"; talon_transcript "509615"; talon_exon "293842"; ccdsid "CCDS4376.1"; exon_status "KNOWN"; level "2"; protein_id "ENSP00000428755.1"; source "HAVANA"; tag "CCDS";
chr5	HAVANA	exon	171392914	171392978	.	+	.	gene_id "ENSG00000181163.13"; transcript_id "ENCODEHT000509615"; gene_type "protein_coding"; gene_status "KNOWN"; gene_name "NPM1"; transcript_status "NOVEL"; transcript_name "ENCODEHT000509615"; exon_number "3"; exon_id "ENSE00001084453.1"; talon_gene "17460"; talon_transcript "509615"; talon_exon "293844"; ccdsid "CCDS4376.1"; exon_status "KNOWN"; level "2"; protein_id "ENSP00000428755.1"; source "HAVANA"; tag "CCDS";
chr5	HAVANA	exon	171400153	171400210	.	+	.	gene_id "ENSG00000181163.13"; transcript_id "ENCODEHT000509615"; gene_type "protein_coding"; gene_status "KNOWN"; gene_name "NPM1"; transcript_status "NOVEL"; transcript_name "ENCODEHT000509615"; exon_number "4"; exon_id "ENSE00001084445.1"; talon_gene "17460"; talon_transcript "509615"; talon_exon "293846"; ccdsid "CCDS4376.1"; exon_status "KNOWN"; level "2"; protein_id "ENSP00000428755.1"; source "HAVANA"; tag "CCDS";
chr5	HAVANA	exon	171400839	171400925	.	+	.	gene_id "ENSG00000181163.13"; transcript_id "ENCODEHT000509615"; gene_type "protein_coding"; gene_status "KNOWN"; gene_name "NPM1"; transcript_status "NOVEL"; transcript_name "ENCODEHT000509615"; exon_number "5"; exon_id "ENSE00001084451.1"; talon_gene "17460"; talon_transcript "509615"; talon_exon "293848"; ccdsid "CCDS4376.1"; exon_status "KNOWN"; level "2"; protein_id "ENSP00000428755.1"; source "HAVANA"; tag "CCDS";
chr5	TALON	exon	171405302	171405392	.	+	.	gene_id "ENSG00000181163.13"; transcript_id "ENCODEHT000509615"; gene_type "protein_coding"; gene_status "KNOWN"; gene_name "NPM1"; transcript_status "NOVEL"; transcript_name "ENCODEHT000509615"; exon_number "6"; exon_id "1262137"; talon_gene "17460"; talon_transcript "509615"; talon_exon "1262137"; exon_status "NOVEL";
chr5	HAVANA	exon	171407700	171407774	.	+	.	gene_id "ENSG00000181163.13"; transcript_id "ENCODEHT000509615"; gene_type "protein_coding"; gene_status "KNOWN"; gene_name "NPM1"; transcript_status "NOVEL"; transcript_name "ENCODEHT000509615"; exon_number "7"; exon_id "ENSE00001026397.1"; talon_gene "17460"; talon_transcript "509615"; talon_exon "293852"; ccdsid "CCDS4376.1"; exon_status "KNOWN"; level "2"; protein_id "ENSP00000428755.1"; source "HAVANA"; tag "CCDS";
chr5	HAVANA	exon	171410527	171410883	.	+	.	gene_id "ENSG00000181163.13"; transcript_id "ENCODEHT000509615"; gene_type "protein_coding"; gene_status "KNOWN"; gene_name "NPM1"; transcript_status "NOVEL"; transcript_name "ENCODEHT000509615"; exon_number "8"; exon_id "ENSE00002120281.1"; talon_gene "17460"; talon_transcript "509615"; talon_exon "293854"; ccdsid "CCDS4376.1"; exon_status "KNOWN"; level "2"; protein_id "ENSP00000428755.1"; source "HAVANA"; tag "CCDS";
chr5	TALON	transcript	171392710	171410883	.	+	.	gene_id "ENSG00000181163.13"; transcript_id "ENCODEHT000509758"; gene_name "NPM1"; gene_status "KNOWN"; gene_type "protein_coding"; transcript_status "NOVEL"; transcript_name "ENCODEHT000509758"; talon_gene "17460"; talon_transcript "509758"; ISM-suffix_to_IDs "62323,62324,487952,488074,488189,489071,489259,489922,492249,492278,492658,493393,493507,494396,494409,494644,494646,494746,496035,497937,501163,502619,504423,505160,505827,506534,507564,508289,508530,508880,508965,509084,509088,509123,509130,509242,509321,509446,509549,509562"; ISM-suffix_transcript "TRUE"; ISM_to_IDs "62323,62324,487952,488074,488189,489071,489259,489922,490724,492249,492278,492658,493317,493393,493507,494396,494409,494644,494646,494746,496035,497379,497604,497836,497937,501105,501163,502619,504423,505160,505827,506400,506406,506534,506720,507564,508195,508289,508530,508662,508880,508965,509084,509088,509123,509130,509212,509242,509321,509344,509446,509519,509549,509562,509679"; ISM_transcript "TRUE";
chr5	HAVANA	exon	171392710	171392816	.	+	.	gene_id "ENSG00000181163.13"; transcript_id "ENCODEHT000509758"; gene_type "protein_coding"; gene_status "KNOWN"; gene_name "NPM1"; transcript_status "NOVEL"; transcript_name "ENCODEHT000509758"; exon_number "1"; exon_id "ENSE00001084454.1"; talon_gene "17460"; talon_transcript "509758"; talon_exon "293842"; ccdsid "CCDS4376.1"; exon_status "KNOWN"; level "2"; protein_id "ENSP00000428755.1"; source "HAVANA"; tag "CCDS";
chr5	HAVANA	exon	171392914	171392978	.	+	.	gene_id "ENSG00000181163.13"; transcript_id "ENCODEHT000509758"; gene_type "protein_coding"; gene_status "KNOWN"; gene_name "NPM1"; transcript_status "NOVEL"; transcript_name "ENCODEHT000509758"; exon_number "2"; exon_id "ENSE00001084453.1"; talon_gene "17460"; talon_transcript "509758"; talon_exon "293844"; ccdsid "CCDS4376.1"; exon_status "KNOWN"; level "2"; protein_id "ENSP00000428755.1"; source "HAVANA"; tag "CCDS";
chr5	HAVANA	exon	171400153	171400210	.	+	.	gene_id "ENSG00000181163.13"; transcript_id "ENCODEHT000509758"; gene_type "protein_coding"; gene_status "KNOWN"; gene_name "NPM1"; transcript_status "NOVEL"; transcript_name "ENCODEHT000509758"; exon_number "3"; exon_id "ENSE00001084445.1"; talon_gene "17460"; talon_transcript "509758"; talon_exon "293846"; ccdsid "CCDS4376.1"; exon_status "KNOWN"; level "2"; protein_id "ENSP00000428755.1"; source "HAVANA"; tag "CCDS";
chr5	HAVANA	exon	171400839	171400925	.	+	.	gene_id "ENSG00000181163.13"; transcript_id "ENCODEHT000509758"; gene_type "protein_coding"; gene_status "KNOWN"; gene_name "NPM1"; transcript_status "NOVEL"; transcript_name "ENCODEHT000509758"; exon_number "4"; exon_id "ENSE00001084451.1"; talon_gene "17460"; talon_transcript "509758"; talon_exon "293848"; ccdsid "CCDS4376.1"; exon_status "KNOWN"; level "2"; protein_id "ENSP00000428755.1"; source "HAVANA"; tag "CCDS";
chr5	HAVANA	exon	171405302	171405403	.	+	.	gene_id "ENSG00000181163.13"; transcript_id "ENCODEHT000509758"; gene_type "protein_coding"; gene_status "KNOWN"; gene_name "NPM1"; transcript_status "NOVEL"; transcript_name "ENCODEHT000509758"; exon_number "5"; exon_id "ENSE00001026390.1"; talon_gene "17460"; talon_transcript "509758"; talon_exon "293850"; ccdsid "CCDS4376.1"; exon_status "KNOWN"; level "2"; protein_id "ENSP00000428755.1"; source "HAVANA"; tag "CCDS";
chr5	HAVANA	exon	171407700	171407774	.	+	.	gene_id "ENSG00000181163.13"; transcript_id "ENCODEHT000509758"; gene_type "protein_coding"; gene_status "KNOWN"; gene_name "NPM1"; transcript_status "NOVEL"; transcript_name "ENCODEHT000509758"; exon_number "6"; exon_id "ENSE00001026397.1"; talon_gene "17460"; talon_transcript "509758"; talon_exon "293852"; ccdsid "CCDS4376.1"; exon_status "KNOWN"; level "2"; protein_id "ENSP00000428755.1"; source "HAVANA"; tag "CCDS";
chr5	HAVANA	exon	171410527	171410883	.	+	.	gene_id "ENSG00000181163.13"; transcript_id "ENCODEHT000509758"; gene_type "protein_coding"; gene_status "KNOWN"; gene_name "NPM1"; transcript_status "NOVEL"; transcript_name "ENCODEHT000509758"; exon_number "7"; exon_id "ENSE00002120281.1"; talon_gene "17460"; talon_transcript "509758"; talon_exon "293854"; ccdsid "CCDS4376.1"; exon_status "KNOWN"; level "2"; protein_id "ENSP00000428755.1"; source "HAVANA"; tag "CCDS";
chr5	TALON	transcript	171392710	171406735	.	+	.	gene_id "ENSG00000181163.13"; transcript_id "ENCODEHT000509760"; gene_name "NPM1"; gene_status "KNOWN"; gene_type "protein_coding"; transcript_status "NOVEL"; transcript_name "ENCODEHT000509760"; talon_gene "17460"; talon_transcript "509760"; ISM-suffix_to_IDs "62327,490680,500963,501160,502784,504687,506238,508327,508941,509099,509243,509556,509559"; ISM-suffix_transcript "TRUE"; ISM_to_IDs "62327,490408,490680,499687,500963,501160,501245,502784,504687,506238,506481,508327,508941,509099,509243,509556,509559"; ISM_transcript "TRUE";
chr5	HAVANA	exon	171392710	171392816	.	+	.	gene_id "ENSG00000181163.13"; transcript_id "ENCODEHT000509760"; gene_type "protein_coding"; gene_status "KNOWN"; gene_name "NPM1"; transcript_status "NOVEL"; transcript_name "ENCODEHT000509760"; exon_number "1"; exon_id "ENSE00001084454.1"; talon_gene "17460"; talon_transcript "509760"; talon_exon "293842"; ccdsid "CCDS4376.1"; exon_status "KNOWN"; level "2"; protein_id "ENSP00000428755.1"; source "HAVANA"; tag "CCDS";
chr5	HAVANA	exon	171392914	171392978	.	+	.	gene_id "ENSG00000181163.13"; transcript_id "ENCODEHT000509760"; gene_type "protein_coding"; gene_status "KNOWN"; gene_name "NPM1"; transcript_status "NOVEL"; transcript_name "ENCODEHT000509760"; exon_number "2"; exon_id "ENSE00001084453.1"; talon_gene "17460"; talon_transcript "509760"; talon_exon "293844"; ccdsid "CCDS4376.1"; exon_status "KNOWN"; level "2"; protein_id "ENSP00000428755.1"; source "HAVANA"; tag "CCDS";
chr5	HAVANA	exon	171400153	171400210	.	+	.	gene_id "ENSG00000181163.13"; transcript_id "ENCODEHT000509760"; gene_type "protein_coding"; gene_status "KNOWN"; gene_name "NPM1"; transcript_status "NOVEL"; transcript_name "ENCODEHT000509760"; exon_number "3"; exon_id "ENSE00001084445.1"; talon_gene "17460"; talon_transcript "509760"; talon_exon "293846"; ccdsid "CCDS4376.1"; exon_status "KNOWN"; level "2"; protein_id "ENSP00000428755.1"; source "HAVANA"; tag "CCDS";
chr5	HAVANA	exon	171400839	171400925	.	+	.	gene_id "ENSG00000181163.13"; transcript_id "ENCODEHT000509760"; gene_type "protein_coding"; gene_status "KNOWN"; gene_name "NPM1"; transcript_status "NOVEL"; transcript_name "ENCODEHT000509760"; exon_number "4"; exon_id "ENSE00001084451.1"; talon_gene "17460"; talon_transcript "509760"; talon_exon "293848"; ccdsid "CCDS4376.1"; exon_status "KNOWN"; level "2"; protein_id "ENSP00000428755.1"; source "HAVANA"; tag "CCDS";
chr5	HAVANA	exon	171405302	171405403	.	+	.	gene_id "ENSG00000181163.13"; transcript_id "ENCODEHT000509760"; gene_type "protein_coding"; gene_status "KNOWN"; gene_name "NPM1"; transcript_status "NOVEL"; transcript_name "ENCODEHT000509760"; exon_number "5"; exon_id "ENSE00001026390.1"; talon_gene "17460"; talon_transcript "509760"; talon_exon "293850"; ccdsid "CCDS4376.1"; exon_status "KNOWN"; level "2"; protein_id "ENSP00000428755.1"; source "HAVANA"; tag "CCDS";
chr5	TALON	exon	171406397	171406735	.	+	.	gene_id "ENSG00000181163.13"; transcript_id "ENCODEHT000509760"; gene_type "protein_coding"; gene_status "KNOWN"; gene_name "NPM1"; transcript_status "NOVEL"; transcript_name "ENCODEHT000509760"; exon_number "6"; exon_id "1282220"; talon_gene "17460"; talon_transcript "509760"; talon_exon "1282220"; exon_status "NOVEL";
chr5	TALON	transcript	171392710	171410881	.	+	.	gene_id "ENSG00000181163.13"; transcript_id "ENCODEHT000509766"; gene_name "NPM1"; gene_status "KNOWN"; gene_type "protein_coding"; transcript_status "NOVEL"; transcript_name "ENCODEHT000509766"; talon_gene "17460"; talon_transcript "509766"; ISM-suffix_to_IDs "62326,509155,509614"; ISM-suffix_transcript "TRUE"; ISM_to_IDs "62326,509155,509614"; ISM_transcript "TRUE";
chr5	HAVANA	exon	171392710	171392816	.	+	.	gene_id "ENSG00000181163.13"; transcript_id "ENCODEHT000509766"; gene_type "protein_coding"; gene_status "KNOWN"; gene_name "NPM1"; transcript_status "NOVEL"; transcript_name "ENCODEHT000509766"; exon_number "1"; exon_id "ENSE00001084454.1"; talon_gene "17460"; talon_transcript "509766"; talon_exon "293842"; ccdsid "CCDS4376.1"; exon_status "KNOWN"; level "2"; protein_id "ENSP00000428755.1"; source "HAVANA"; tag "CCDS";
chr5	HAVANA	exon	171392914	171392978	.	+	.	gene_id "ENSG00000181163.13"; transcript_id "ENCODEHT000509766"; gene_type "protein_coding"; gene_status "KNOWN"; gene_name "NPM1"; transcript_status "NOVEL"; transcript_name "ENCODEHT000509766"; exon_number "2"; exon_id "ENSE00001084453.1"; talon_gene "17460"; talon_transcript "509766"; talon_exon "293844"; ccdsid "CCDS4376.1"; exon_status "KNOWN"; level "2"; protein_id "ENSP00000428755.1"; source "HAVANA"; tag "CCDS";
chr5	HAVANA	exon	171400153	171400210	.	+	.	gene_id "ENSG00000181163.13"; transcript_id "ENCODEHT000509766"; gene_type "protein_coding"; gene_status "KNOWN"; gene_name "NPM1"; transcript_status "NOVEL"; transcript_name "ENCODEHT000509766"; exon_number "3"; exon_id "ENSE00001084445.1"; talon_gene "17460"; talon_transcript "509766"; talon_exon "293846"; ccdsid "CCDS4376.1"; exon_status "KNOWN"; level "2"; protein_id "ENSP00000428755.1"; source "HAVANA"; tag "CCDS";
chr5	HAVANA	exon	171405302	171405403	.	+	.	gene_id "ENSG00000181163.13"; transcript_id "ENCODEHT000509766"; gene_type "protein_coding"; gene_status "KNOWN"; gene_name "NPM1"; transcript_status "NOVEL"; transcript_name "ENCODEHT000509766"; exon_number "4"; exon_id "ENSE00001026390.1"; talon_gene "17460"; talon_transcript "509766"; talon_exon "293850"; ccdsid "CCDS4376.1"; exon_status "KNOWN"; level "2"; protein_id "ENSP00000428755.1"; source "HAVANA"; tag "CCDS";
chr5	HAVANA	exon	171407700	171407774	.	+	.	gene_id "ENSG00000181163.13"; transcript_id "ENCODEHT000509766"; gene_type "protein_coding"; gene_status "KNOWN"; gene_name "NPM1"; transcript_status "NOVEL"; transcript_name "ENCODEHT000509766"; exon_number "5"; exon_id "ENSE00001026397.1"; talon_gene "17460"; talon_transcript "509766"; talon_exon "293852"; ccdsid "CCDS4376.1"; exon_status "KNOWN"; level "2"; protein_id "ENSP00000428755.1"; source "HAVANA"; tag "CCDS";
chr5	TALON	exon	171410527	171410881	.	+	.	gene_id "ENSG00000181163.13"; transcript_id "ENCODEHT000509766"; gene_type "protein_coding"; gene_status "KNOWN"; gene_name "NPM1"; transcript_status "NOVEL"; transcript_name "ENCODEHT000509766"; exon_number "6"; exon_id "1282505"; talon_gene "17460"; talon_transcript "509766"; talon_exon "1282505"; exon_status "NOVEL";
chr5	TALON	transcript	171392914	171410884	.	+	.	gene_id "ENSG00000181163.13"; transcript_id "ENCODEHT000510652"; gene_name "NPM1"; gene_status "KNOWN"; gene_type "protein_coding"; transcript_status "NOVEL"; transcript_name "ENCODEHT000510652"; talon_gene "17460"; talon_transcript "510652"; ISM-suffix_to_IDs "62323,62324,487952,488074,488189,489071,489259,489922,491838,492249,492278,492658,493393,493507,494396,494409,494644,494646,494746,496035,497937,498998,500696,501163,502619,504423,505160,505827,505867,506306,506534,507564,508289,508530,508880,508965,509084,509088,509123,509130,509204,509242,509296,509321,509446,509518,509549,509554,509562,509758,509983,510350"; ISM-suffix_transcript "TRUE"; ISM_to_IDs "62323,62324,487952,488074,488189,489071,489259,489922,490724,491838,492249,492278,492658,493317,493393,493507,494396,494409,494644,494646,494746,496035,497379,497604,497836,497937,498998,500696,501105,501163,502619,504423,505160,505827,505867,506306,506400,506406,506534,506720,507564,508195,508289,508530,508662,508880,508965,508971,509084,509088,509123,509130,509204,509212,509242,509296,509321,509344,509446,509518,509519,509549,509554,509562,509679,509758,509983,510350"; ISM_transcript "TRUE";
chr5	HAVANA	exon	171392914	171392978	.	+	.	gene_id "ENSG00000181163.13"; transcript_id "ENCODEHT000510652"; gene_type "protein_coding"; gene_status "KNOWN"; gene_name "NPM1"; transcript_status "NOVEL"; transcript_name "ENCODEHT000510652"; exon_number "1"; exon_id "ENSE00001084453.1"; talon_gene "17460"; talon_transcript "510652"; talon_exon "293844"; ccdsid "CCDS4376.1"; exon_status "KNOWN"; level "2"; protein_id "ENSP00000428755.1"; source "HAVANA"; tag "CCDS";
chr5	HAVANA	exon	171400153	171400210	.	+	.	gene_id "ENSG00000181163.13"; transcript_id "ENCODEHT000510652"; gene_type "protein_coding"; gene_status "KNOWN"; gene_name "NPM1"; transcript_status "NOVEL"; transcript_name "ENCODEHT000510652"; exon_number "2"; exon_id "ENSE00001084445.1"; talon_gene "17460"; talon_transcript "510652"; talon_exon "293846"; ccdsid "CCDS4376.1"; exon_status "KNOWN"; level "2"; protein_id "ENSP00000428755.1"; source "HAVANA"; tag "CCDS";
chr5	HAVANA	exon	171400839	171400925	.	+	.	gene_id "ENSG00000181163.13"; transcript_id "ENCODEHT000510652"; gene_type "protein_coding"; gene_status "KNOWN"; gene_name "NPM1"; transcript_status "NOVEL"; transcript_name "ENCODEHT000510652"; exon_number "3"; exon_id "ENSE00001084451.1"; talon_gene "17460"; talon_transcript "510652"; talon_exon "293848"; ccdsid "CCDS4376.1"; exon_status "KNOWN"; level "2"; protein_id "ENSP00000428755.1"; source "HAVANA"; tag "CCDS";
chr5	HAVANA	exon	171405302	171405403	.	+	.	gene_id "ENSG00000181163.13"; transcript_id "ENCODEHT000510652"; gene_type "protein_coding"; gene_status "KNOWN"; gene_name "NPM1"; transcript_status "NOVEL"; transcript_name "ENCODEHT000510652"; exon_number "4"; exon_id "ENSE00001026390.1"; talon_gene "17460"; talon_transcript "510652"; talon_exon "293850"; ccdsid "CCDS4376.1"; exon_status "KNOWN"; level "2"; protein_id "ENSP00000428755.1"; source "HAVANA"; tag "CCDS";
chr5	HAVANA	exon	171407700	171407774	.	+	.	gene_id "ENSG00000181163.13"; transcript_id "ENCODEHT000510652"; gene_type "protein_coding"; gene_status "KNOWN"; gene_name "NPM1"; transcript_status "NOVEL"; transcript_name "ENCODEHT000510652"; exon_number "5"; exon_id "ENSE00001026397.1"; talon_gene "17460"; talon_transcript "510652"; talon_exon "293852"; ccdsid "CCDS4376.1"; exon_status "KNOWN"; level "2"; protein_id "ENSP00000428755.1"; source "HAVANA"; tag "CCDS";
chr5	HAVANA	exon	171410527	171410884	.	+	.	gene_id "ENSG00000181163.13"; transcript_id "ENCODEHT000510652"; gene_type "protein_coding"; gene_status "KNOWN"; gene_name "NPM1"; transcript_status "NOVEL"; transcript_name "ENCODEHT000510652"; exon_number "6"; exon_id "ENSE00003489170.1"; talon_gene "17460"; talon_transcript "510652"; talon_exon "293862"; ccdsid "CCDS4377.1"; exon_status "KNOWN"; level "2"; protein_id "ENSP00000341168.6"; source "HAVANA"; tag "CCDS";
chr5	TALON	transcript	171392914	171406735	.	+	.	gene_id "ENSG00000181163.13"; transcript_id "ENCODEHT000510658"; gene_name "NPM1"; gene_status "KNOWN"; gene_type "protein_coding"; transcript_status "NOVEL"; transcript_name "ENCODEHT000510658"; talon_gene "17460"; talon_transcript "510658"; ISM-prefix_to_IDs "510655"; ISM-prefix_transcript "TRUE"; ISM-suffix_to_IDs "62327,490680,500963,501160,502784,504687,506238,507365,508327,508941,509099,509243,509556,509559,509655,509760"; ISM-suffix_transcript "TRUE"; ISM_to_IDs "62327,490408,490680,493632,499687,500963,501160,501245,502784,504687,506238,506481,507365,508327,508941,509099,509243,509556,509559,509655,509760,510655"; ISM_transcript "TRUE";
chr5	HAVANA	exon	171392914	171392978	.	+	.	gene_id "ENSG00000181163.13"; transcript_id "ENCODEHT000510658"; gene_type "protein_coding"; gene_status "KNOWN"; gene_name "NPM1"; transcript_status "NOVEL"; transcript_name "ENCODEHT000510658"; exon_number "1"; exon_id "ENSE00001084453.1"; talon_gene "17460"; talon_transcript "510658"; talon_exon "293844"; ccdsid "CCDS4376.1"; exon_status "KNOWN"; level "2"; protein_id "ENSP00000428755.1"; source "HAVANA"; tag "CCDS";
chr5	HAVANA	exon	171400153	171400210	.	+	.	gene_id "ENSG00000181163.13"; transcript_id "ENCODEHT000510658"; gene_type "protein_coding"; gene_status "KNOWN"; gene_name "NPM1"; transcript_status "NOVEL"; transcript_name "ENCODEHT000510658"; exon_number "2"; exon_id "ENSE00001084445.1"; talon_gene "17460"; talon_transcript "510658"; talon_exon "293846"; ccdsid "CCDS4376.1"; exon_status "KNOWN"; level "2"; protein_id "ENSP00000428755.1"; source "HAVANA"; tag "CCDS";
chr5	HAVANA	exon	171400839	171400925	.	+	.	gene_id "ENSG00000181163.13"; transcript_id "ENCODEHT000510658"; gene_type "protein_coding"; gene_status "KNOWN"; gene_name "NPM1"; transcript_status "NOVEL"; transcript_name "ENCODEHT000510658"; exon_number "3"; exon_id "ENSE00001084451.1"; talon_gene "17460"; talon_transcript "510658"; talon_exon "293848"; ccdsid "CCDS4376.1"; exon_status "KNOWN"; level "2"; protein_id "ENSP00000428755.1"; source "HAVANA"; tag "CCDS";
chr5	HAVANA	exon	171405302	171405403	.	+	.	gene_id "ENSG00000181163.13"; transcript_id "ENCODEHT000510658"; gene_type "protein_coding"; gene_status "KNOWN"; gene_name "NPM1"; transcript_status "NOVEL"; transcript_name "ENCODEHT000510658"; exon_number "4"; exon_id "ENSE00001026390.1"; talon_gene "17460"; talon_transcript "510658"; talon_exon "293850"; ccdsid "CCDS4376.1"; exon_status "KNOWN"; level "2"; protein_id "ENSP00000428755.1"; source "HAVANA"; tag "CCDS";
chr5	TALON	exon	171406397	171406735	.	+	.	gene_id "ENSG00000181163.13"; transcript_id "ENCODEHT000510658"; gene_type "protein_coding"; gene_status "KNOWN"; gene_name "NPM1"; transcript_status "NOVEL"; transcript_name "ENCODEHT000510658"; exon_number "5"; exon_id "1282220"; talon_gene "17460"; talon_transcript "510658"; talon_exon "1282220"; exon_status "NOVEL";
chr5	TALON	transcript	171400153	171410883	.	+	.	gene_id "ENSG00000181163.13"; transcript_id "ENCODEHT000510857"; gene_name "NPM1"; gene_status "KNOWN"; gene_type "protein_coding"; transcript_status "NOVEL"; transcript_name "ENCODEHT000510857"; talon_gene "17460"; talon_transcript "510857"; ISM-suffix_to_IDs "62323,62324,487952,488074,488189,488859,489071,489259,489922,491838,492249,492278,492658,493393,493507,494396,494409,494644,494646,494746,496035,497937,498998,499979,500551,500696,501163,502117,502619,504052,504211,504423,504924,505160,505827,505867,506306,506534,507564,508289,508530,508880,508965,509084,509088,509123,509130,509137,509204,509242,509296,509321,509341,509446,509518,509549,509554,509555,509562,509758,509983,510188,510350,510652,510744,510749"; ISM-suffix_transcript "TRUE"; ISM_to_IDs "62323,62324,487952,488074,488189,488859,489071,489259,489922,490724,491838,492249,492278,492658,493317,493393,493507,494396,494409,494644,494646,494746,496035,497379,497604,497836,497937,498998,499979,500551,500696,501105,501163,502117,502619,504052,504211,504423,504924,505160,505827,505867,506306,506400,506406,506534,506720,507564,508195,508289,508530,508662,508880,508965,508971,509084,509088,509123,509130,509137,509204,509212,509242,509296,509321,509341,509344,509446,509518,509519,509549,509554,509555,509562,509679,509758,509983,510188,510350,510652,510744,510749,510781"; ISM_transcript "TRUE";
chr5	HAVANA	exon	171400153	171400210	.	+	.	gene_id "ENSG00000181163.13"; transcript_id "ENCODEHT000510857"; gene_type "protein_coding"; gene_status "KNOWN"; gene_name "NPM1"; transcript_status "NOVEL"; transcript_name "ENCODEHT000510857"; exon_number "1"; exon_id "ENSE00001084445.1"; talon_gene "17460"; talon_transcript "510857"; talon_exon "293846"; ccdsid "CCDS4376.1"; exon_status "KNOWN"; level "2"; protein_id "ENSP00000428755.1"; source "HAVANA"; tag "CCDS";
chr5	HAVANA	exon	171400839	171400925	.	+	.	gene_id "ENSG00000181163.13"; transcript_id "ENCODEHT000510857"; gene_type "protein_coding"; gene_status "KNOWN"; gene_name "NPM1"; transcript_status "NOVEL"; transcript_name "ENCODEHT000510857"; exon_number "2"; exon_id "ENSE00001084451.1"; talon_gene "17460"; talon_transcript "510857"; talon_exon "293848"; ccdsid "CCDS4376.1"; exon_status "KNOWN"; level "2"; protein_id "ENSP00000428755.1"; source "HAVANA"; tag "CCDS";
chr5	HAVANA	exon	171405302	171405403	.	+	.	gene_id "ENSG00000181163.13"; transcript_id "ENCODEHT000510857"; gene_type "protein_coding"; gene_status "KNOWN"; gene_name "NPM1"; transcript_status "NOVEL"; transcript_name "ENCODEHT000510857"; exon_number "3"; exon_id "ENSE00001026390.1"; talon_gene "17460"; talon_transcript "510857"; talon_exon "293850"; ccdsid "CCDS4376.1"; exon_status "KNOWN"; level "2"; protein_id "ENSP00000428755.1"; source "HAVANA"; tag "CCDS";
chr5	HAVANA	exon	171407700	171407774	.	+	.	gene_id "ENSG00000181163.13"; transcript_id "ENCODEHT000510857"; gene_type "protein_coding"; gene_status "KNOWN"; gene_name "NPM1"; transcript_status "NOVEL"; transcript_name "ENCODEHT000510857"; exon_number "4"; exon_id "ENSE00001026397.1"; talon_gene "17460"; talon_transcript "510857"; talon_exon "293852"; ccdsid "CCDS4376.1"; exon_status "KNOWN"; level "2"; protein_id "ENSP00000428755.1"; source "HAVANA"; tag "CCDS";
chr5	HAVANA	exon	171410527	171410883	.	+	.	gene_id "ENSG00000181163.13"; transcript_id "ENCODEHT000510857"; gene_type "protein_coding"; gene_status "KNOWN"; gene_name "NPM1"; transcript_status "NOVEL"; transcript_name "ENCODEHT000510857"; exon_number "5"; exon_id "ENSE00002120281.1"; talon_gene "17460"; talon_transcript "510857"; talon_exon "293854"; ccdsid "CCDS4376.1"; exon_status "KNOWN"; level "2"; protein_id "ENSP00000428755.1"; source "HAVANA"; tag "CCDS";
chr5	TALON	transcript	171400214	171410883	.	+	.	gene_id "ENSG00000181163.13"; transcript_id "ENCODEHT000510894"; gene_name "NPM1"; gene_status "KNOWN"; gene_type "protein_coding"; transcript_status "NOVEL"; transcript_name "ENCODEHT000510894"; talon_gene "17460"; talon_transcript "510894"; ISM-suffix_to_IDs "62323,62324,487952,487965,488009,488074,488189,488859,489071,489259,489922,491838,492249,492278,492658,493393,493507,494396,494409,494644,494646,494746,496035,497937,498998,499979,500521,500551,500696,501163,501687,502117,502619,504052,504072,504211,504423,504924,505076,505160,505604,505827,505867,506005,506008,506306,506534,506763,506949,507564,508115,508289,508333,508530,508880,508965,509084,509088,509123,509130,509137,509147,509204,509220,509230,509242,509296,509321,509341,509399,509446,509518,509549,509554,509555,509561,509562,509625,509718,509742,509758,509782,509983,510112,510188,510192,510284,510350,510358,510652,510682,510744,510749,510857"; ISM-suffix_transcript "TRUE"; ISM_to_IDs "62323,62324,487952,487965,488009,488074,488189,488859,489071,489259,489922,490724,491838,492249,492278,492658,493317,493393,493507,494396,494409,494644,494646,494746,496035,497379,497604,497836,497937,498998,499979,500521,500551,500696,501105,501163,501687,502117,502619,504052,504072,504211,504423,504924,505076,505160,505604,505827,505867,506005,506008,506306,506400,506406,506534,506720,506763,506949,507564,508115,508195,508289,508333,508530,508662,508880,508965,508971,509084,509088,509123,509130,509137,509147,509204,509212,509220,509230,509242,509296,509321,509341,509344,509399,509446,509518,509519,509549,509554,509555,509561,509562,509625,509679,509718,509742,509758,509782,509983,510112,510188,510192,510284,510350,510358,510652,510682,510744,510749,510781,510857"; ISM_transcript "TRUE";
chr5	TALON	exon	171400214	171400925	.	+	.	gene_id "ENSG00000181163.13"; transcript_id "ENCODEHT000510894"; gene_type "protein_coding"; gene_status "KNOWN"; gene_name "NPM1"; transcript_status "NOVEL"; transcript_name "ENCODEHT000510894"; exon_number "1"; exon_id "1287134"; talon_gene "17460"; talon_transcript "510894"; talon_exon "1287134"; exon_status "NOVEL";
chr5	HAVANA	exon	171405302	171405403	.	+	.	gene_id "ENSG00000181163.13"; transcript_id "ENCODEHT000510894"; gene_type "protein_coding"; gene_status "KNOWN"; gene_name "NPM1"; transcript_status "NOVEL"; transcript_name "ENCODEHT000510894"; exon_number "2"; exon_id "ENSE00001026390.1"; talon_gene "17460"; talon_transcript "510894"; talon_exon "293850"; ccdsid "CCDS4376.1"; exon_status "KNOWN"; level "2"; protein_id "ENSP00000428755.1"; source "HAVANA"; tag "CCDS";
chr5	HAVANA	exon	171407700	171407774	.	+	.	gene_id "ENSG00000181163.13"; transcript_id "ENCODEHT000510894"; gene_type "protein_coding"; gene_status "KNOWN"; gene_name "NPM1"; transcript_status "NOVEL"; transcript_name "ENCODEHT000510894"; exon_number "3"; exon_id "ENSE00001026397.1"; talon_gene "17460"; talon_transcript "510894"; talon_exon "293852"; ccdsid "CCDS4376.1"; exon_status "KNOWN"; level "2"; protein_id "ENSP00000428755.1"; source "HAVANA"; tag "CCDS";
chr5	HAVANA	exon	171410527	171410883	.	+	.	gene_id "ENSG00000181163.13"; transcript_id "ENCODEHT000510894"; gene_type "protein_coding"; gene_status "KNOWN"; gene_name "NPM1"; transcript_status "NOVEL"; transcript_name "ENCODEHT000510894"; exon_number "4"; exon_id "ENSE00002120281.1"; talon_gene "17460"; talon_transcript "510894"; talon_exon "293854"; ccdsid "CCDS4376.1"; exon_status "KNOWN"; level "2"; protein_id "ENSP00000428755.1"; source "HAVANA"; tag "CCDS";
chr5	TALON	transcript	171405302	171410884	.	+	.	gene_id "ENSG00000181163.13"; transcript_id "ENCODEHT000511082"; gene_name "NPM1"; gene_status "KNOWN"; gene_type "protein_coding"; transcript_status "NOVEL"; transcript_name "ENCODEHT000511082"; talon_gene "17460"; talon_transcript "511082"; ISM-suffix_to_IDs "62323,62324,62326,487952,487965,488009,488037,488046,488074,488189,488859,489071,489259,489922,490782,490898,491838,492249,492278,492658,493393,493507,494396,494409,494644,494646,494746,496035,497937,498316,498487,498998,499979,500521,500551,500696,501163,501674,501687,502117,502619,503608,504052,504072,504211,504423,504924,505076,505160,505604,505827,505867,506005,506008,506306,506529,506534,506763,506949,507341,507349,507458,507536,507564,508115,508289,508324,508325,508333,508335,508530,508880,508965,509084,509088,509123,509130,509137,509147,509155,509204,509220,509230,509242,509296,509321,509341,509399,509419,509446,509496,509518,509549,509554,509555,509561,509562,509614,509625,509669,509683,509689,509718,509727,509742,509758,509766,509782,509983,510112,510188,510192,510284,510350,510358,510486,510639,510652,510659,510682,510705,510744,510749,510795,510857,510860,510894,510933"; ISM-suffix_transcript "TRUE"; ISM_to_IDs "62323,62324,62326,487952,487965,488009,488037,488046,488074,488189,488859,489071,489259,489922,490724,490782,490898,491838,492249,492278,492658,493317,493393,493507,494396,494409,494644,494646,494746,496035,497379,497604,497836,497937,498316,498487,498998,499979,500521,500551,500696,501105,501163,501674,501687,502117,502619,503608,504052,504072,504211,504423,504924,505076,505160,505604,505827,505867,506000,506005,506008,506306,506400,506406,506529,506534,506720,506763,506913,506949,507341,507349,507458,507536,507564,508115,508195,508289,508324,508325,508333,508335,508530,508662,508880,508965,508971,509084,509088,509123,509130,509137,509147,509155,509204,509212,509220,509230,509242,509296,509321,509341,509344,509399,509419,509446,509496,509518,509519,509549,509554,509555,509561,509562,509614,509625,509669,509679,509683,509689,509718,509727,509742,509758,509766,509782,509983,510112,510188,510192,510284,510350,510358,510486,510639,510652,510659,510682,510705,510744,510749,510781,510795,510857,510860,510894,510933"; ISM_transcript "TRUE";
chr5	HAVANA	exon	171405302	171405403	.	+	.	gene_id "ENSG00000181163.13"; transcript_id "ENCODEHT000511082"; gene_type "protein_coding"; gene_status "KNOWN"; gene_name "NPM1"; transcript_status "NOVEL"; transcript_name "ENCODEHT000511082"; exon_number "1"; exon_id "ENSE00001026390.1"; talon_gene "17460"; talon_transcript "511082"; talon_exon "293850"; ccdsid "CCDS4376.1"; exon_status "KNOWN"; level "2"; protein_id "ENSP00000428755.1"; source "HAVANA"; tag "CCDS";
chr5	HAVANA	exon	171407700	171407774	.	+	.	gene_id "ENSG00000181163.13"; transcript_id "ENCODEHT000511082"; gene_type "protein_coding"; gene_status "KNOWN"; gene_name "NPM1"; transcript_status "NOVEL"; transcript_name "ENCODEHT000511082"; exon_number "2"; exon_id "ENSE00001026397.1"; talon_gene "17460"; talon_transcript "511082"; talon_exon "293852"; ccdsid "CCDS4376.1"; exon_status "KNOWN"; level "2"; protein_id "ENSP00000428755.1"; source "HAVANA"; tag "CCDS";
chr5	HAVANA	exon	171410527	171410884	.	+	.	gene_id "ENSG00000181163.13"; transcript_id "ENCODEHT000511082"; gene_type "protein_coding"; gene_status "KNOWN"; gene_name "NPM1"; transcript_status "NOVEL"; transcript_name "ENCODEHT000511082"; exon_number "3"; exon_id "ENSE00003489170.1"; talon_gene "17460"; talon_transcript "511082"; talon_exon "293862"; ccdsid "CCDS4377.1"; exon_status "KNOWN"; level "2"; protein_id "ENSP00000341168.6"; source "HAVANA"; tag "CCDS";
chr5	TALON	transcript	171406397	171406735	.	+	.	gene_id "ENSG00000181163.13"; transcript_id "ENCODEHT000511206"; gene_name "NPM1"; gene_status "KNOWN"; gene_type "protein_coding"; transcript_status "NOVEL"; transcript_name "ENCODEHT000511206"; talon_gene "17460"; talon_transcript "511206"; ISM_to_IDs "506481,506833,507231,508941,508964,509104,509274,509524,509536,509556,509559,509581,509621,509676,509724,509760,510249,510441,510449,510454,510658,510738,510769,510862,510907,511087"; ISM_transcript "TRUE";
chr5	TALON	exon	171406397	171406735	.	+	.	gene_id "ENSG00000181163.13"; transcript_id "ENCODEHT000511206"; gene_type "protein_coding"; gene_status "KNOWN"; gene_name "NPM1"; transcript_status "NOVEL"; transcript_name "ENCODEHT000511206"; exon_number "1"; exon_id "1282220"; talon_gene "17460"; talon_transcript "511206"; talon_exon "1282220"; exon_status "NOVEL";
chr5	HAVANA	transcript	171407493	171410884	.	+	.	gene_id "ENSG00000181163.13"; transcript_id "ENST00000524204.1"; gene_name "NPM1"; gene_status "KNOWN"; gene_type "protein_coding"; transcript_type "retained_intron"; transcript_status "KNOWN"; transcript_name "NPM1-212"; talon_gene "17460"; talon_transcript "62334"; havana_transcript "OTTHUMT00000372233.1"; level "2"; source "HAVANA"; transcript_support_level "2";
chr5	HAVANA	exon	171407493	171407774	.	+	.	gene_id "ENSG00000181163.13"; transcript_id "ENST00000524204.1"; gene_type "protein_coding"; gene_status "KNOWN"; gene_name "NPM1"; transcript_type "retained_intron"; transcript_status "KNOWN"; transcript_name "NPM1-212"; exon_number "1"; exon_id "ENSE00002092960.1"; talon_gene "17460"; talon_transcript "62334"; talon_exon "293880"; exon_status "KNOWN"; level "2"; source "HAVANA";
chr5	HAVANA	exon	171410527	171410884	.	+	.	gene_id "ENSG00000181163.13"; transcript_id "ENST00000524204.1"; gene_type "protein_coding"; gene_status "KNOWN"; gene_name "NPM1"; transcript_type "retained_intron"; transcript_status "KNOWN"; transcript_name "NPM1-212"; exon_number "2"; exon_id "ENSE00003489170.1"; talon_gene "17460"; talon_transcript "62334"; talon_exon "293862"; ccdsid "CCDS4377.1"; exon_status "KNOWN"; level "2"; protein_id "ENSP00000341168.6"; source "HAVANA"; tag "CCDS";
chr5	HAVANA	gene	171861549	172006650	.	-	.	gene_id "ENSG00000072803.17"; gene_name "FBXW11"; gene_status "KNOWN"; gene_type "protein_coding"; talon_gene "17465"; havana_gene "OTTHUMG00000163267.3"; level "2";
chr5	HAVANA	transcript	171861549	172006873	.	-	.	gene_id "ENSG00000072803.17"; transcript_id "ENST00000296933.10"; gene_name "FBXW11"; gene_status "KNOWN"; gene_type "protein_coding"; transcript_type "protein_coding"; transcript_status "KNOWN"; transcript_name "FBXW11-202"; talon_gene "17465"; talon_transcript "62342"; ccdsid "CCDS47341.1"; havana_transcript "OTTHUMT00000372381.1"; level "2"; protein_id "ENSP00000296933.6"; source "HAVANA"; tag "CCDS"; transcript_support_level "1";
chr5	HAVANA	exon	172006458	172006873	.	-	.	gene_id "ENSG00000072803.17"; transcript_id "ENST00000296933.10"; gene_type "protein_coding"; gene_status "KNOWN"; gene_name "FBXW11"; transcript_type "protein_coding"; transcript_status "KNOWN"; transcript_name "FBXW11-202"; exon_number "1"; exon_id "ENSE00001346762.3"; talon_gene "17465"; talon_transcript "62342"; talon_exon "293924"; ccdsid "CCDS47341.1"; exon_status "KNOWN"; level "2"; protein_id "ENSP00000296933.6"; source "HAVANA"; tag "CCDS";
chr5	HAVANA	exon	171914343	171914405	.	-	.	gene_id "ENSG00000072803.17"; transcript_id "ENST00000296933.10"; gene_type "protein_coding"; gene_status "KNOWN"; gene_name "FBXW11"; transcript_type "protein_coding"; transcript_status "KNOWN"; transcript_name "FBXW11-202"; exon_number "2"; exon_id "ENSE00003682319.1"; talon_gene "17465"; talon_transcript "62342"; talon_exon "293926"; ccdsid "CCDS47341.1"; exon_status "KNOWN"; level "2"; protein_id "ENSP00000296933.6"; source "HAVANA"; tag "CCDS";
chr5	HAVANA	exon	171910572	171910797	.	-	.	gene_id "ENSG00000072803.17"; transcript_id "ENST00000296933.10"; gene_type "protein_coding"; gene_status "KNOWN"; gene_name "FBXW11"; transcript_type "protein_coding"; transcript_status "KNOWN"; transcript_name "FBXW11-202"; exon_number "3"; exon_id "ENSE00003526557.1"; talon_gene "17465"; talon_transcript "62342"; talon_exon "293928"; ccdsid "CCDS47341.1"; exon_status "KNOWN"; level "2"; protein_id "ENSP00000296933.6"; source "HAVANA"; tag "CCDS";
chr5	HAVANA	exon	171899914	171900100	.	-	.	gene_id "ENSG00000072803.17"; transcript_id "ENST00000296933.10"; gene_type "protein_coding"; gene_status "KNOWN"; gene_name "FBXW11"; transcript_type "protein_coding"; transcript_status "KNOWN"; transcript_name "FBXW11-202"; exon_number "4"; exon_id "ENSE00003599026.1"; talon_gene "17465"; talon_transcript "62342"; talon_exon "293930"; ccdsid "CCDS47341.1"; exon_status "KNOWN"; level "2"; protein_id "ENSP00000296933.6"; source "HAVANA"; tag "CCDS";
chr5	HAVANA	exon	171899004	171899094	.	-	.	gene_id "ENSG00000072803.17"; transcript_id "ENST00000296933.10"; gene_type "protein_coding"; gene_status "KNOWN"; gene_name "FBXW11"; transcript_type "protein_coding"; transcript_status "KNOWN"; transcript_name "FBXW11-202"; exon_number "5"; exon_id "ENSE00003545621.1"; talon_gene "17465"; talon_transcript "62342"; talon_exon "293932"; ccdsid "CCDS47341.1"; exon_status "KNOWN"; level "2"; protein_id "ENSP00000296933.6"; source "HAVANA"; tag "CCDS";
chr5	HAVANA	exon	171891467	171891604	.	-	.	gene_id "ENSG00000072803.17"; transcript_id "ENST00000296933.10"; gene_type "protein_coding"; gene_status "KNOWN"; gene_name "FBXW11"; transcript_type "protein_coding"; transcript_status "KNOWN"; transcript_name "FBXW11-202"; exon_number "6"; exon_id "ENSE00003515112.1"; talon_gene "17465"; talon_transcript "62342"; talon_exon "293934"; ccdsid "CCDS47341.1"; exon_status "KNOWN"; level "2"; protein_id "ENSP00000296933.6"; source "HAVANA"; tag "CCDS";
chr5	HAVANA	exon	171878011	171878129	.	-	.	gene_id "ENSG00000072803.17"; transcript_id "ENST00000296933.10"; gene_type "protein_coding"; gene_status "KNOWN"; gene_name "FBXW11"; transcript_type "protein_coding"; transcript_status "KNOWN"; transcript_name "FBXW11-202"; exon_number "7"; exon_id "ENSE00003480612.1"; talon_gene "17465"; talon_transcript "62342"; talon_exon "293936"; ccdsid "CCDS47341.1"; exon_status "KNOWN"; level "2"; protein_id "ENSP00000296933.6"; source "HAVANA"; tag "CCDS";
chr5	HAVANA	exon	171876285	171876534	.	-	.	gene_id "ENSG00000072803.17"; transcript_id "ENST00000296933.10"; gene_type "protein_coding"; gene_status "KNOWN"; gene_name "FBXW11"; transcript_type "protein_coding"; transcript_status "KNOWN"; transcript_name "FBXW11-202"; exon_number "8"; exon_id "ENSE00003491278.1"; talon_gene "17465"; talon_transcript "62342"; talon_exon "293938"; ccdsid "CCDS47341.1"; exon_status "KNOWN"; level "2"; protein_id "ENSP00000296933.6"; source "HAVANA"; tag "CCDS";
chr5	HAVANA	exon	171872872	171872990	.	-	.	gene_id "ENSG00000072803.17"; transcript_id "ENST00000296933.10"; gene_type "protein_coding"; gene_status "KNOWN"; gene_name "FBXW11"; transcript_type "protein_coding"; transcript_status "KNOWN"; transcript_name "FBXW11-202"; exon_number "9"; exon_id "ENSE00003669010.1"; talon_gene "17465"; talon_transcript "62342"; talon_exon "293940"; ccdsid "CCDS47341.1"; exon_status "KNOWN"; level "2"; protein_id "ENSP00000296933.6"; source "HAVANA"; tag "CCDS";
chr5	HAVANA	exon	171870748	171870858	.	-	.	gene_id "ENSG00000072803.17"; transcript_id "ENST00000296933.10"; gene_type "protein_coding"; gene_status "KNOWN"; gene_name "FBXW11"; transcript_type "protein_coding"; transcript_status "KNOWN"; transcript_name "FBXW11-202"; exon_number "10"; exon_id "ENSE00003591657.1"; talon_gene "17465"; talon_transcript "62342"; talon_exon "293942"; ccdsid "CCDS47341.1"; exon_status "KNOWN"; level "2"; protein_id "ENSP00000296933.6"; source "HAVANA"; tag "CCDS";
chr5	HAVANA	exon	171869729	171869807	.	-	.	gene_id "ENSG00000072803.17"; transcript_id "ENST00000296933.10"; gene_type "protein_coding"; gene_status "KNOWN"; gene_name "FBXW11"; transcript_type "protein_coding"; transcript_status "KNOWN"; transcript_name "FBXW11-202"; exon_number "11"; exon_id "ENSE00003525686.1"; talon_gene "17465"; talon_transcript "62342"; talon_exon "293944"; ccdsid "CCDS47341.1"; exon_status "KNOWN"; level "2"; protein_id "ENSP00000296933.6"; source "HAVANA"; tag "CCDS";
chr5	HAVANA	exon	171868610	171868796	.	-	.	gene_id "ENSG00000072803.17"; transcript_id "ENST00000296933.10"; gene_type "protein_coding"; gene_status "KNOWN"; gene_name "FBXW11"; transcript_type "protein_coding"; transcript_status "KNOWN"; transcript_name "FBXW11-202"; exon_number "12"; exon_id "ENSE00003674434.1"; talon_gene "17465"; talon_transcript "62342"; talon_exon "293946"; ccdsid "CCDS47341.1"; exon_status "KNOWN"; level "2"; protein_id "ENSP00000296933.6"; source "HAVANA"; tag "CCDS";
chr5	HAVANA	exon	171861549	171864101	.	-	.	gene_id "ENSG00000072803.17"; transcript_id "ENST00000296933.10"; gene_type "protein_coding"; gene_status "KNOWN"; gene_name "FBXW11"; transcript_type "protein_coding"; transcript_status "KNOWN"; transcript_name "FBXW11-202"; exon_number "13"; exon_id "ENSE00002136331.1"; talon_gene "17465"; talon_transcript "62342"; talon_exon "293948"; ccdsid "CCDS47341.1"; exon_status "KNOWN"; level "2"; protein_id "ENSP00000296933.6"; source "HAVANA"; tag "CCDS";
chr5	HAVANA	transcript	171863621	172006650	.	-	.	gene_id "ENSG00000072803.17"; transcript_id "ENST00000393802.6"; gene_name "FBXW11"; gene_status "KNOWN"; gene_type "protein_coding"; transcript_type "protein_coding"; transcript_status "KNOWN"; transcript_name "FBXW11-203"; talon_gene "17465"; talon_transcript "62344"; ccdsid "CCDS47340.1"; havana_transcript "OTTHUMT00000372383.1"; level "2"; protein_id "ENSP00000377391.2"; source "HAVANA"; tag "CCDS"; transcript_support_level "1";
chr5	HAVANA	exon	172006458	172006650	.	-	.	gene_id "ENSG00000072803.17"; transcript_id "ENST00000393802.6"; gene_type "protein_coding"; gene_status "KNOWN"; gene_name "FBXW11"; transcript_type "protein_coding"; transcript_status "KNOWN"; transcript_name "FBXW11-203"; exon_number "1"; exon_id "ENSE00002108277.1"; talon_gene "17465"; talon_transcript "62344"; talon_exon "293954"; ccdsid "CCDS47340.1"; exon_status "KNOWN"; level "2"; protein_id "ENSP00000377391.2"; source "HAVANA"; tag "CCDS";
chr5	HAVANA	exon	171910572	171910797	.	-	.	gene_id "ENSG00000072803.17"; transcript_id "ENST00000393802.6"; gene_type "protein_coding"; gene_status "KNOWN"; gene_name "FBXW11"; transcript_type "protein_coding"; transcript_status "KNOWN"; transcript_name "FBXW11-203"; exon_number "2"; exon_id "ENSE00003526557.1"; talon_gene "17465"; talon_transcript "62344"; talon_exon "293928"; ccdsid "CCDS47341.1"; exon_status "KNOWN"; level "2"; protein_id "ENSP00000296933.6"; source "HAVANA"; tag "CCDS";
chr5	HAVANA	exon	171899914	171900100	.	-	.	gene_id "ENSG00000072803.17"; transcript_id "ENST00000393802.6"; gene_type "protein_coding"; gene_status "KNOWN"; gene_name "FBXW11"; transcript_type "protein_coding"; transcript_status "KNOWN"; transcript_name "FBXW11-203"; exon_number "3"; exon_id "ENSE00003599026.1"; talon_gene "17465"; talon_transcript "62344"; talon_exon "293930"; ccdsid "CCDS47341.1"; exon_status "KNOWN"; level "2"; protein_id "ENSP00000296933.6"; source "HAVANA"; tag "CCDS";
chr5	HAVANA	exon	171899004	171899094	.	-	.	gene_id "ENSG00000072803.17"; transcript_id "ENST00000393802.6"; gene_type "protein_coding"; gene_status "KNOWN"; gene_name "FBXW11"; transcript_type "protein_coding"; transcript_status "KNOWN"; transcript_name "FBXW11-203"; exon_number "4"; exon_id "ENSE00003545621.1"; talon_gene "17465"; talon_transcript "62344"; talon_exon "293932"; ccdsid "CCDS47341.1"; exon_status "KNOWN"; level "2"; protein_id "ENSP00000296933.6"; source "HAVANA"; tag "CCDS";
chr5	HAVANA	exon	171891467	171891604	.	-	.	gene_id "ENSG00000072803.17"; transcript_id "ENST00000393802.6"; gene_type "protein_coding"; gene_status "KNOWN"; gene_name "FBXW11"; transcript_type "protein_coding"; transcript_status "KNOWN"; transcript_name "FBXW11-203"; exon_number "5"; exon_id "ENSE00003515112.1"; talon_gene "17465"; talon_transcript "62344"; talon_exon "293934"; ccdsid "CCDS47341.1"; exon_status "KNOWN"; level "2"; protein_id "ENSP00000296933.6"; source "HAVANA"; tag "CCDS";
chr5	HAVANA	exon	171878011	171878129	.	-	.	gene_id "ENSG00000072803.17"; transcript_id "ENST00000393802.6"; gene_type "protein_coding"; gene_status "KNOWN"; gene_name "FBXW11"; transcript_type "protein_coding"; transcript_status "KNOWN"; transcript_name "FBXW11-203"; exon_number "6"; exon_id "ENSE00003480612.1"; talon_gene "17465"; talon_transcript "62344"; talon_exon "293936"; ccdsid "CCDS47341.1"; exon_status "KNOWN"; level "2"; protein_id "ENSP00000296933.6"; source "HAVANA"; tag "CCDS";
chr5	HAVANA	exon	171876285	171876534	.	-	.	gene_id "ENSG00000072803.17"; transcript_id "ENST00000393802.6"; gene_type "protein_coding"; gene_status "KNOWN"; gene_name "FBXW11"; transcript_type "protein_coding"; transcript_status "KNOWN"; transcript_name "FBXW11-203"; exon_number "7"; exon_id "ENSE00003491278.1"; talon_gene "17465"; talon_transcript "62344"; talon_exon "293938"; ccdsid "CCDS47341.1"; exon_status "KNOWN"; level "2"; protein_id "ENSP00000296933.6"; source "HAVANA"; tag "CCDS";
chr5	HAVANA	exon	171872872	171872990	.	-	.	gene_id "ENSG00000072803.17"; transcript_id "ENST00000393802.6"; gene_type "protein_coding"; gene_status "KNOWN"; gene_name "FBXW11"; transcript_type "protein_coding"; transcript_status "KNOWN"; transcript_name "FBXW11-203"; exon_number "8"; exon_id "ENSE00003669010.1"; talon_gene "17465"; talon_transcript "62344"; talon_exon "293940"; ccdsid "CCDS47341.1"; exon_status "KNOWN"; level "2"; protein_id "ENSP00000296933.6"; source "HAVANA"; tag "CCDS";
chr5	HAVANA	exon	171870748	171870858	.	-	.	gene_id "ENSG00000072803.17"; transcript_id "ENST00000393802.6"; gene_type "protein_coding"; gene_status "KNOWN"; gene_name "FBXW11"; transcript_type "protein_coding"; transcript_status "KNOWN"; transcript_name "FBXW11-203"; exon_number "9"; exon_id "ENSE00003591657.1"; talon_gene "17465"; talon_transcript "62344"; talon_exon "293942"; ccdsid "CCDS47341.1"; exon_status "KNOWN"; level "2"; protein_id "ENSP00000296933.6"; source "HAVANA"; tag "CCDS";
chr5	HAVANA	exon	171869729	171869807	.	-	.	gene_id "ENSG00000072803.17"; transcript_id "ENST00000393802.6"; gene_type "protein_coding"; gene_status "KNOWN"; gene_name "FBXW11"; transcript_type "protein_coding"; transcript_status "KNOWN"; transcript_name "FBXW11-203"; exon_number "10"; exon_id "ENSE00003525686.1"; talon_gene "17465"; talon_transcript "62344"; talon_exon "293944"; ccdsid "CCDS47341.1"; exon_status "KNOWN"; level "2"; protein_id "ENSP00000296933.6"; source "HAVANA"; tag "CCDS";
chr5	HAVANA	exon	171868610	171868796	.	-	.	gene_id "ENSG00000072803.17"; transcript_id "ENST00000393802.6"; gene_type "protein_coding"; gene_status "KNOWN"; gene_name "FBXW11"; transcript_type "protein_coding"; transcript_status "KNOWN"; transcript_name "FBXW11-203"; exon_number "11"; exon_id "ENSE00003674434.1"; talon_gene "17465"; talon_transcript "62344"; talon_exon "293946"; ccdsid "CCDS47341.1"; exon_status "KNOWN"; level "2"; protein_id "ENSP00000296933.6"; source "HAVANA"; tag "CCDS";
chr5	HAVANA	exon	171863621	171864101	.	-	.	gene_id "ENSG00000072803.17"; transcript_id "ENST00000393802.6"; gene_type "protein_coding"; gene_status "KNOWN"; gene_name "FBXW11"; transcript_type "protein_coding"; transcript_status "KNOWN"; transcript_name "FBXW11-203"; exon_number "12"; exon_id "ENSE00002097617.1"; talon_gene "17465"; talon_transcript "62344"; talon_exon "293956"; ccdsid "CCDS47340.1"; exon_status "KNOWN"; level "2"; protein_id "ENSP00000377391.2"; source "HAVANA"; tag "CCDS";
chr5	HAVANA	gene	172042073	172054694	.	-	.	gene_id "ENSG00000072786.12"; gene_name "STK10"; gene_status "KNOWN"; gene_type "protein_coding"; talon_gene "17466"; havana_gene "OTTHUMG00000163265.3"; level "1";
chr5	HAVANA	transcript	172042073	172188386	.	-	.	gene_id "ENSG00000072786.12"; transcript_id "ENST00000176763.9"; gene_name "STK10"; gene_status "KNOWN"; gene_type "protein_coding"; transcript_type "protein_coding"; transcript_status "KNOWN"; transcript_name "STK10-201"; talon_gene "17466"; talon_transcript "62354"; ccdsid "CCDS34290.1"; havana_transcript "OTTHUMT00000372374.2"; level "2"; protein_id "ENSP00000176763.5"; source "HAVANA"; tag "CCDS"; transcript_support_level "1";
chr5	HAVANA	exon	172187887	172188386	.	-	.	gene_id "ENSG00000072786.12"; transcript_id "ENST00000176763.9"; gene_type "protein_coding"; gene_status "KNOWN"; gene_name "STK10"; transcript_type "protein_coding"; transcript_status "KNOWN"; transcript_name "STK10-201"; exon_number "1"; exon_id "ENSE00000812846.7"; talon_gene "17466"; talon_transcript "62354"; talon_exon "293987"; ccdsid "CCDS34290.1"; exon_status "KNOWN"; level "2"; protein_id "ENSP00000176763.5"; source "HAVANA"; tag "CCDS";
chr5	HAVANA	exon	172156624	172156788	.	-	.	gene_id "ENSG00000072786.12"; transcript_id "ENST00000176763.9"; gene_type "protein_coding"; gene_status "KNOWN"; gene_name "STK10"; transcript_type "protein_coding"; transcript_status "KNOWN"; transcript_name "STK10-201"; exon_number "2"; exon_id "ENSE00000769446.1"; talon_gene "17466"; talon_transcript "62354"; talon_exon "293989"; ccdsid "CCDS34290.1"; exon_status "KNOWN"; level "2"; protein_id "ENSP00000176763.5"; source "HAVANA"; tag "CCDS";
chr5	HAVANA	exon	172127373	172127421	.	-	.	gene_id "ENSG00000072786.12"; transcript_id "ENST00000176763.9"; gene_type "protein_coding"; gene_status "KNOWN"; gene_name "STK10"; transcript_type "protein_coding"; transcript_status "KNOWN"; transcript_name "STK10-201"; exon_number "3"; exon_id "ENSE00003589902.1"; talon_gene "17466"; talon_transcript "62354"; talon_exon "293991"; ccdsid "CCDS34290.1"; exon_status "KNOWN"; level "2"; protein_id "ENSP00000176763.5"; source "HAVANA"; tag "CCDS";
chr5	HAVANA	exon	172117481	172117630	.	-	.	gene_id "ENSG00000072786.12"; transcript_id "ENST00000176763.9"; gene_type "protein_coding"; gene_status "KNOWN"; gene_name "STK10"; transcript_type "protein_coding"; transcript_status "KNOWN"; transcript_name "STK10-201"; exon_number "4"; exon_id "ENSE00003494555.1"; talon_gene "17466"; talon_transcript "62354"; talon_exon "293993"; ccdsid "CCDS34290.1"; exon_status "KNOWN"; level "2"; protein_id "ENSP00000176763.5"; source "HAVANA"; tag "CCDS";
chr5	HAVANA	exon	172107780	172107852	.	-	.	gene_id "ENSG00000072786.12"; transcript_id "ENST00000176763.9"; gene_type "protein_coding"; gene_status "KNOWN"; gene_name "STK10"; transcript_type "protein_coding"; transcript_status "KNOWN"; transcript_name "STK10-201"; exon_number "5"; exon_id "ENSE00003494266.1"; talon_gene "17466"; talon_transcript "62354"; talon_exon "293995"; ccdsid "CCDS34290.1"; exon_status "KNOWN"; level "2"; protein_id "ENSP00000176763.5"; source "HAVANA"; tag "CCDS";
chr5	HAVANA	exon	172106620	172106814	.	-	.	gene_id "ENSG00000072786.12"; transcript_id "ENST00000176763.9"; gene_type "protein_coding"; gene_status "KNOWN"; gene_name "STK10"; transcript_type "protein_coding"; transcript_status "KNOWN"; transcript_name "STK10-201"; exon_number "6"; exon_id "ENSE00003484309.1"; talon_gene "17466"; talon_transcript "62354"; talon_exon "293997"; ccdsid "CCDS34290.1"; exon_status "KNOWN"; level "2"; protein_id "ENSP00000176763.5"; source "HAVANA"; tag "CCDS";
chr5	HAVANA	exon	172105656	172105737	.	-	.	gene_id "ENSG00000072786.12"; transcript_id "ENST00000176763.9"; gene_type "protein_coding"; gene_status "KNOWN"; gene_name "STK10"; transcript_type "protein_coding"; transcript_status "KNOWN"; transcript_name "STK10-201"; exon_number "7"; exon_id "ENSE00003645837.1"; talon_gene "17466"; talon_transcript "62354"; talon_exon "293999"; ccdsid "CCDS34290.1"; exon_status "KNOWN"; level "2"; protein_id "ENSP00000176763.5"; source "HAVANA"; tag "CCDS";
chr5	HAVANA	exon	172096426	172096560	.	-	.	gene_id "ENSG00000072786.12"; transcript_id "ENST00000176763.9"; gene_type "protein_coding"; gene_status "KNOWN"; gene_name "STK10"; transcript_type "protein_coding"; transcript_status "KNOWN"; transcript_name "STK10-201"; exon_number "8"; exon_id "ENSE00000973051.1"; talon_gene "17466"; talon_transcript "62354"; talon_exon "294001"; ccdsid "CCDS34290.1"; exon_status "KNOWN"; level "2"; protein_id "ENSP00000176763.5"; source "HAVANA"; tag "CCDS";
chr5	HAVANA	exon	172093412	172093960	.	-	.	gene_id "ENSG00000072786.12"; transcript_id "ENST00000176763.9"; gene_type "protein_coding"; gene_status "KNOWN"; gene_name "STK10"; transcript_type "protein_coding"; transcript_status "KNOWN"; transcript_name "STK10-201"; exon_number "9"; exon_id "ENSE00000973052.1"; talon_gene "17466"; talon_transcript "62354"; talon_exon "294003"; ccdsid "CCDS34290.1"; exon_status "KNOWN"; level "2"; protein_id "ENSP00000176763.5"; source "HAVANA"; tag "CCDS";
chr5	HAVANA	exon	172090232	172090362	.	-	.	gene_id "ENSG00000072786.12"; transcript_id "ENST00000176763.9"; gene_type "protein_coding"; gene_status "KNOWN"; gene_name "STK10"; transcript_type "protein_coding"; transcript_status "KNOWN"; transcript_name "STK10-201"; exon_number "10"; exon_id "ENSE00001507188.1"; talon_gene "17466"; talon_transcript "62354"; talon_exon "294005"; ccdsid "CCDS34290.1"; exon_status "KNOWN"; level "2"; protein_id "ENSP00000176763.5"; source "HAVANA"; tag "CCDS";
chr5	HAVANA	exon	172082961	172083084	.	-	.	gene_id "ENSG00000072786.12"; transcript_id "ENST00000176763.9"; gene_type "protein_coding"; gene_status "KNOWN"; gene_name "STK10"; transcript_type "protein_coding"; transcript_status "KNOWN"; transcript_name "STK10-201"; exon_number "11"; exon_id "ENSE00001507187.1"; talon_gene "17466"; talon_transcript "62354"; talon_exon "294007"; ccdsid "CCDS34290.1"; exon_status "KNOWN"; level "2"; protein_id "ENSP00000176763.5"; source "HAVANA"; tag "CCDS";
chr5	HAVANA	exon	172082326	172082505	.	-	.	gene_id "ENSG00000072786.12"; transcript_id "ENST00000176763.9"; gene_type "protein_coding"; gene_status "KNOWN"; gene_name "STK10"; transcript_type "protein_coding"; transcript_status "KNOWN"; transcript_name "STK10-201"; exon_number "12"; exon_id "ENSE00000973055.1"; talon_gene "17466"; talon_transcript "62354"; talon_exon "294009"; ccdsid "CCDS34290.1"; exon_status "KNOWN"; level "2"; protein_id "ENSP00000176763.5"; source "HAVANA"; tag "CCDS";
chr5	HAVANA	exon	172064720	172064812	.	-	.	gene_id "ENSG00000072786.12"; transcript_id "ENST00000176763.9"; gene_type "protein_coding"; gene_status "KNOWN"; gene_name "STK10"; transcript_type "protein_coding"; transcript_status "KNOWN"; transcript_name "STK10-201"; exon_number "13"; exon_id "ENSE00001003610.1"; talon_gene "17466"; talon_transcript "62354"; talon_exon "294011"; ccdsid "CCDS34290.1"; exon_status "KNOWN"; level "2"; protein_id "ENSP00000176763.5"; source "HAVANA"; tag "CCDS";
chr5	HAVANA	exon	172061139	172061268	.	-	.	gene_id "ENSG00000072786.12"; transcript_id "ENST00000176763.9"; gene_type "protein_coding"; gene_status "KNOWN"; gene_name "STK10"; transcript_type "protein_coding"; transcript_status "KNOWN"; transcript_name "STK10-201"; exon_number "14"; exon_id "ENSE00001003619.1"; talon_gene "17466"; talon_transcript "62354"; talon_exon "294013"; ccdsid "CCDS34290.1"; exon_status "KNOWN"; level "2"; protein_id "ENSP00000176763.5"; source "HAVANA"; tag "CCDS";
chr5	HAVANA	exon	172057349	172057473	.	-	.	gene_id "ENSG00000072786.12"; transcript_id "ENST00000176763.9"; gene_type "protein_coding"; gene_status "KNOWN"; gene_name "STK10"; transcript_type "protein_coding"; transcript_status "KNOWN"; transcript_name "STK10-201"; exon_number "15"; exon_id "ENSE00003560084.1"; talon_gene "17466"; talon_transcript "62354"; talon_exon "294015"; ccdsid "CCDS34290.1"; exon_status "KNOWN"; level "2"; protein_id "ENSP00000176763.5"; source "HAVANA"; tag "CCDS";
chr5	HAVANA	exon	172055588	172055776	.	-	.	gene_id "ENSG00000072786.12"; transcript_id "ENST00000176763.9"; gene_type "protein_coding"; gene_status "KNOWN"; gene_name "STK10"; transcript_type "protein_coding"; transcript_status "KNOWN"; transcript_name "STK10-201"; exon_number "16"; exon_id "ENSE00000973060.1"; talon_gene "17466"; talon_transcript "62354"; talon_exon "294017"; ccdsid "CCDS34290.1"; exon_status "KNOWN"; level "2"; protein_id "ENSP00000176763.5"; source "HAVANA"; tag "CCDS";
chr5	HAVANA	exon	172054569	172054694	.	-	.	gene_id "ENSG00000072786.12"; transcript_id "ENST00000176763.9"; gene_type "protein_coding"; gene_status "KNOWN"; gene_name "STK10"; transcript_type "protein_coding"; transcript_status "KNOWN"; transcript_name "STK10-201"; exon_number "17"; exon_id "ENSE00000973061.1"; talon_gene "17466"; talon_transcript "62354"; talon_exon "294019"; ccdsid "CCDS34290.1"; exon_status "KNOWN"; level "2"; protein_id "ENSP00000176763.5"; source "HAVANA"; tag "CCDS";
chr5	HAVANA	exon	172052929	172053042	.	-	.	gene_id "ENSG00000072786.12"; transcript_id "ENST00000176763.9"; gene_type "protein_coding"; gene_status "KNOWN"; gene_name "STK10"; transcript_type "protein_coding"; transcript_status "KNOWN"; transcript_name "STK10-201"; exon_number "18"; exon_id "ENSE00000973062.1"; talon_gene "17466"; talon_transcript "62354"; talon_exon "294021"; ccdsid "CCDS34290.1"; exon_status "KNOWN"; level "2"; protein_id "ENSP00000176763.5"; source "HAVANA"; tag "CCDS";
chr5	HAVANA	exon	172042073	172045022	.	-	.	gene_id "ENSG00000072786.12"; transcript_id "ENST00000176763.9"; gene_type "protein_coding"; gene_status "KNOWN"; gene_name "STK10"; transcript_type "protein_coding"; transcript_status "KNOWN"; transcript_name "STK10-201"; exon_number "19"; exon_id "ENSE00001003620.6"; talon_gene "17466"; talon_transcript "62354"; talon_exon "294023"; ccdsid "CCDS34290.1"; exon_status "KNOWN"; level "2"; protein_id "ENSP00000176763.5"; source "HAVANA"; tag "CCDS";
chr5	HAVANA	transcript	172043111	172053200	.	-	.	gene_id "ENSG00000072786.12"; transcript_id "ENST00000517360.1"; gene_name "STK10"; gene_status "KNOWN"; gene_type "protein_coding"; transcript_type "retained_intron"; transcript_status "KNOWN"; transcript_name "STK10-202"; talon_gene "17466"; talon_transcript "62355"; havana_transcript "OTTHUMT00000372377.1"; level "2"; source "HAVANA"; transcript_support_level "2";
chr5	HAVANA	exon	172052929	172053200	.	-	.	gene_id "ENSG00000072786.12"; transcript_id "ENST00000517360.1"; gene_type "protein_coding"; gene_status "KNOWN"; gene_name "STK10"; transcript_type "retained_intron"; transcript_status "KNOWN"; transcript_name "STK10-202"; exon_number "1"; exon_id "ENSE00002123970.1"; talon_gene "17466"; talon_transcript "62355"; talon_exon "294024"; exon_status "KNOWN"; level "2"; source "HAVANA";
chr5	HAVANA	exon	172043111	172045022	.	-	.	gene_id "ENSG00000072786.12"; transcript_id "ENST00000517360.1"; gene_type "protein_coding"; gene_status "KNOWN"; gene_name "STK10"; transcript_type "retained_intron"; transcript_status "KNOWN"; transcript_name "STK10-202"; exon_number "2"; exon_id "ENSE00002099972.1"; talon_gene "17466"; talon_transcript "62355"; talon_exon "294025"; exon_status "KNOWN"; level "2"; source "HAVANA";
chr5	TALON	transcript	172043810	172055722	.	-	.	gene_id "ENSG00000072786.12"; transcript_id "ENCODEHT000511537"; gene_name "STK10"; gene_status "KNOWN"; gene_type "protein_coding"; transcript_status "NOVEL"; transcript_name "ENCODEHT000511537"; talon_gene "17466"; talon_transcript "511537"; ISM-suffix_to_IDs "62354,511521,511527,511533,511535"; ISM-suffix_transcript "TRUE"; ISM_to_IDs "62354,511521,511527,511533,511535"; ISM_transcript "TRUE";
chr5	TALON	exon	172055588	172055722	.	-	.	gene_id "ENSG00000072786.12"; transcript_id "ENCODEHT000511537"; gene_type "protein_coding"; gene_status "KNOWN"; gene_name "STK10"; transcript_status "NOVEL"; transcript_name "ENCODEHT000511537"; exon_number "1"; exon_id "1287843"; talon_gene "17466"; talon_transcript "511537"; talon_exon "1287843"; exon_status "NOVEL";
chr5	HAVANA	exon	172054569	172054694	.	-	.	gene_id "ENSG00000072786.12"; transcript_id "ENCODEHT000511537"; gene_type "protein_coding"; gene_status "KNOWN"; gene_name "STK10"; transcript_status "NOVEL"; transcript_name "ENCODEHT000511537"; exon_number "2"; exon_id "ENSE00000973061.1"; talon_gene "17466"; talon_transcript "511537"; talon_exon "294019"; ccdsid "CCDS34290.1"; exon_status "KNOWN"; level "2"; protein_id "ENSP00000176763.5"; source "HAVANA"; tag "CCDS";
chr5	HAVANA	exon	172052929	172053042	.	-	.	gene_id "ENSG00000072786.12"; transcript_id "ENCODEHT000511537"; gene_type "protein_coding"; gene_status "KNOWN"; gene_name "STK10"; transcript_status "NOVEL"; transcript_name "ENCODEHT000511537"; exon_number "3"; exon_id "ENSE00000973062.1"; talon_gene "17466"; talon_transcript "511537"; talon_exon "294021"; ccdsid "CCDS34290.1"; exon_status "KNOWN"; level "2"; protein_id "ENSP00000176763.5"; source "HAVANA"; tag "CCDS";
chr5	TALON	exon	172043810	172045022	.	-	.	gene_id "ENSG00000072786.12"; transcript_id "ENCODEHT000511537"; gene_type "protein_coding"; gene_status "KNOWN"; gene_name "STK10"; transcript_status "NOVEL"; transcript_name "ENCODEHT000511537"; exon_number "4"; exon_id "1287838"; talon_gene "17466"; talon_transcript "511537"; talon_exon "1287838"; exon_status "NOVEL";
chr5	TALON	transcript	172043810	172054694	.	-	.	gene_id "ENSG00000072786.12"; transcript_id "ENCODEHT000511540"; gene_name "STK10"; gene_status "KNOWN"; gene_type "protein_coding"; transcript_status "NOVEL"; transcript_name "ENCODEHT000511540"; talon_gene "17466"; talon_transcript "511540"; ISM-suffix_to_IDs "62354,511521,511527,511533,511535,511537,511539"; ISM-suffix_transcript "TRUE"; ISM_to_IDs "62354,511521,511527,511533,511535,511537,511539"; ISM_transcript "TRUE";
chr5	HAVANA	exon	172054569	172054694	.	-	.	gene_id "ENSG00000072786.12"; transcript_id "ENCODEHT000511540"; gene_type "protein_coding"; gene_status "KNOWN"; gene_name "STK10"; transcript_status "NOVEL"; transcript_name "ENCODEHT000511540"; exon_number "1"; exon_id "ENSE00000973061.1"; talon_gene "17466"; talon_transcript "511540"; talon_exon "294019"; ccdsid "CCDS34290.1"; exon_status "KNOWN"; level "2"; protein_id "ENSP00000176763.5"; source "HAVANA"; tag "CCDS";
chr5	HAVANA	exon	172052929	172053042	.	-	.	gene_id "ENSG00000072786.12"; transcript_id "ENCODEHT000511540"; gene_type "protein_coding"; gene_status "KNOWN"; gene_name "STK10"; transcript_status "NOVEL"; transcript_name "ENCODEHT000511540"; exon_number "2"; exon_id "ENSE00000973062.1"; talon_gene "17466"; talon_transcript "511540"; talon_exon "294021"; ccdsid "CCDS34290.1"; exon_status "KNOWN"; level "2"; protein_id "ENSP00000176763.5"; source "HAVANA"; tag "CCDS";
chr5	TALON	exon	172043810	172045022	.	-	.	gene_id "ENSG00000072786.12"; transcript_id "ENCODEHT000511540"; gene_type "protein_coding"; gene_status "KNOWN"; gene_name "STK10"; transcript_status "NOVEL"; transcript_name "ENCODEHT000511540"; exon_number "3"; exon_id "1287838"; talon_gene "17466"; talon_transcript "511540"; talon_exon "1287838"; exon_status "NOVEL";
chr5	HAVANA	gene	172209640	172284071	.	-	.	gene_id "ENSG00000168246.5"; gene_name "UBTD2"; gene_status "KNOWN"; gene_type "protein_coding"; talon_gene "17468"; havana_gene "OTTHUMG00000130519.1"; level "2"; tag "overlapping_locus";
chr5	HAVANA	transcript	172209640	172284071	.	-	.	gene_id "ENSG00000168246.5"; transcript_id "ENST00000393792.2"; gene_name "UBTD2"; gene_status "KNOWN"; gene_type "protein_coding"; transcript_type "protein_coding"; transcript_status "KNOWN"; transcript_name "UBTD2-201"; talon_gene "17468"; talon_transcript "62371"; ccdsid "CCDS4379.2"; havana_transcript "OTTHUMT00000252936.1"; level "2"; protein_id "ENSP00000377381.2"; source "HAVANA"; tag "CCDS"; transcript_support_level "1";
chr5	HAVANA	exon	172283596	172284071	.	-	.	gene_id "ENSG00000168246.5"; transcript_id "ENST00000393792.2"; gene_type "protein_coding"; gene_status "KNOWN"; gene_name "UBTD2"; transcript_type "protein_coding"; transcript_status "KNOWN"; transcript_name "UBTD2-201"; exon_number "1"; exon_id "ENSE00001728104.2"; talon_gene "17468"; talon_transcript "62371"; talon_exon "294070"; ccdsid "CCDS4379.2"; exon_status "KNOWN"; level "2"; protein_id "ENSP00000377381.2"; source "HAVANA"; tag "CCDS";
chr5	HAVANA	exon	172234122	172234358	.	-	.	gene_id "ENSG00000168246.5"; transcript_id "ENST00000393792.2"; gene_type "protein_coding"; gene_status "KNOWN"; gene_name "UBTD2"; transcript_type "protein_coding"; transcript_status "KNOWN"; transcript_name "UBTD2-201"; exon_number "2"; exon_id "ENSE00001653344.1"; talon_gene "17468"; talon_transcript "62371"; talon_exon "294072"; ccdsid "CCDS4379.2"; exon_status "KNOWN"; level "2"; protein_id "ENSP00000377381.2"; source "HAVANA"; tag "CCDS";
chr5	HAVANA	exon	172209640	172212227	.	-	.	gene_id "ENSG00000168246.5"; transcript_id "ENST00000393792.2"; gene_type "protein_coding"; gene_status "KNOWN"; gene_name "UBTD2"; transcript_type "protein_coding"; transcript_status "KNOWN"; transcript_name "UBTD2-201"; exon_number "3"; exon_id "ENSE00001226299.6"; talon_gene "17468"; talon_transcript "62371"; talon_exon "294074"; ccdsid "CCDS4379.2"; exon_status "KNOWN"; level "2"; protein_id "ENSP00000377381.2"; source "HAVANA"; tag "CCDS";
chr5	HAVANA	gene	172656522	172656713	.	-	.	gene_id "ENSG00000253683.1"; gene_name "AC027309.2"; gene_status "KNOWN"; gene_type "processed_pseudogene"; talon_gene "17475"; havana_gene "OTTHUMG00000163291.1"; level "2";
chr5	HAVANA	transcript	172656522	172656713	.	-	.	gene_id "ENSG00000253683.1"; transcript_id "ENST00000520566.1"; gene_name "AC027309.2"; gene_status "KNOWN"; gene_type "processed_pseudogene"; transcript_type "processed_pseudogene"; transcript_status "KNOWN"; transcript_name "AC027309.2-201"; talon_gene "17475"; talon_transcript "62384"; havana_transcript "OTTHUMT00000372476.1"; level "2"; ont "PGO:0000004"; source "HAVANA"; tag "basic"; transcript_support_level "NA";
chr5	HAVANA	exon	172656522	172656713	.	-	.	gene_id "ENSG00000253683.1"; transcript_id "ENST00000520566.1"; gene_type "processed_pseudogene"; gene_status "KNOWN"; gene_name "AC027309.2"; transcript_type "processed_pseudogene"; transcript_status "KNOWN"; transcript_name "AC027309.2-201"; exon_number "1"; exon_id "ENSE00002451297.1"; talon_gene "17475"; talon_transcript "62384"; talon_exon "294133"; exon_status "KNOWN"; level "2"; ont "PGO:0000004"; source "HAVANA"; tag "basic";
chr5	HAVANA	gene	172768090	172771195	.	-	.	gene_id "ENSG00000120129.5"; gene_name "DUSP1"; gene_status "KNOWN"; gene_type "protein_coding"; talon_gene "17481"; havana_gene "OTTHUMG00000130523.3"; level "2";
chr5	HAVANA	transcript	172768090	172771195	.	-	.	gene_id "ENSG00000120129.5"; transcript_id "ENST00000239223.3"; gene_name "DUSP1"; gene_status "KNOWN"; gene_type "protein_coding"; transcript_type "protein_coding"; transcript_status "KNOWN"; transcript_name "DUSP1-201"; talon_gene "17481"; talon_transcript "62391"; ccdsid "CCDS4380.1"; havana_transcript "OTTHUMT00000252943.3"; level "2"; protein_id "ENSP00000239223.3"; source "HAVANA"; tag "CCDS"; transcript_support_level "1";
chr5	HAVANA	exon	172770586	172771195	.	-	.	gene_id "ENSG00000120129.5"; transcript_id "ENST00000239223.3"; gene_type "protein_coding"; gene_status "KNOWN"; gene_name "DUSP1"; transcript_type "protein_coding"; transcript_status "KNOWN"; transcript_name "DUSP1-201"; exon_number "1"; exon_id "ENSE00000812856.3"; talon_gene "17481"; talon_transcript "62391"; talon_exon "294152"; ccdsid "CCDS4380.1"; exon_status "KNOWN"; level "2"; protein_id "ENSP00000239223.3"; source "HAVANA"; tag "CCDS";
chr5	HAVANA	exon	172770161	172770306	.	-	.	gene_id "ENSG00000120129.5"; transcript_id "ENST00000239223.3"; gene_type "protein_coding"; gene_status "KNOWN"; gene_name "DUSP1"; transcript_type "protein_coding"; transcript_status "KNOWN"; transcript_name "DUSP1-201"; exon_number "2"; exon_id "ENSE00000769465.1"; talon_gene "17481"; talon_transcript "62391"; talon_exon "294154"; ccdsid "CCDS4380.1"; exon_status "KNOWN"; level "2"; protein_id "ENSP00000239223.3"; source "HAVANA"; tag "CCDS";
chr5	HAVANA	exon	172769575	172769794	.	-	.	gene_id "ENSG00000120129.5"; transcript_id "ENST00000239223.3"; gene_type "protein_coding"; gene_status "KNOWN"; gene_name "DUSP1"; transcript_type "protein_coding"; transcript_status "KNOWN"; transcript_name "DUSP1-201"; exon_number "3"; exon_id "ENSE00000769464.1"; talon_gene "17481"; talon_transcript "62391"; talon_exon "294156"; ccdsid "CCDS4380.1"; exon_status "KNOWN"; level "2"; protein_id "ENSP00000239223.3"; source "HAVANA"; tag "CCDS";
chr5	HAVANA	exon	172768090	172769132	.	-	.	gene_id "ENSG00000120129.5"; transcript_id "ENST00000239223.3"; gene_type "protein_coding"; gene_status "KNOWN"; gene_name "DUSP1"; transcript_type "protein_coding"; transcript_status "KNOWN"; transcript_name "DUSP1-201"; exon_number "4"; exon_id "ENSE00001876542.1"; talon_gene "17481"; talon_transcript "62391"; talon_exon "294158"; ccdsid "CCDS4380.1"; exon_status "KNOWN"; level "2"; protein_id "ENSP00000239223.3"; source "HAVANA"; tag "CCDS";
chr5	HAVANA	gene	172834275	172952685	.	+	.	gene_id "ENSG00000113719.15"; gene_name "ERGIC1"; gene_status "KNOWN"; gene_type "protein_coding"; talon_gene "17485"; havana_gene "OTTHUMG00000130520.8"; level "1";
chr5	HAVANA	transcript	172834275	172952685	.	+	.	gene_id "ENSG00000113719.15"; transcript_id "ENST00000393784.7"; gene_name "ERGIC1"; gene_status "KNOWN"; gene_type "protein_coding"; transcript_type "protein_coding"; transcript_status "KNOWN"; transcript_name "ERGIC1-202"; talon_gene "17485"; talon_transcript "62395"; ccdsid "CCDS34292.1"; havana_transcript "OTTHUMT00000252938.3"; level "2"; protein_id "ENSP00000377374.3"; source "HAVANA"; tag "CCDS"; transcript_support_level "1";
chr5	HAVANA	exon	172834275	172834433	.	+	.	gene_id "ENSG00000113719.15"; transcript_id "ENST00000393784.7"; gene_type "protein_coding"; gene_status "KNOWN"; gene_name "ERGIC1"; transcript_type "protein_coding"; transcript_status "KNOWN"; transcript_name "ERGIC1-202"; exon_number "1"; exon_id "ENSE00001715357.2"; talon_gene "17485"; talon_transcript "62395"; talon_exon "294164"; ccdsid "CCDS34292.1"; exon_status "KNOWN"; level "2"; protein_id "ENSP00000377374.3"; source "HAVANA"; tag "CCDS";
chr5	HAVANA	exon	172888699	172888760	.	+	.	gene_id "ENSG00000113719.15"; transcript_id "ENST00000393784.7"; gene_type "protein_coding"; gene_status "KNOWN"; gene_name "ERGIC1"; transcript_type "protein_coding"; transcript_status "KNOWN"; transcript_name "ERGIC1-202"; exon_number "2"; exon_id "ENSE00003545934.1"; talon_gene "17485"; talon_transcript "62395"; talon_exon "294166"; ccdsid "CCDS34292.1"; exon_status "KNOWN"; level "2"; protein_id "ENSP00000377374.3"; source "HAVANA"; tag "CCDS";
chr5	HAVANA	exon	172897002	172897074	.	+	.	gene_id "ENSG00000113719.15"; transcript_id "ENST00000393784.7"; gene_type "protein_coding"; gene_status "KNOWN"; gene_name "ERGIC1"; transcript_type "protein_coding"; transcript_status "KNOWN"; transcript_name "ERGIC1-202"; exon_number "3"; exon_id "ENSE00003627457.1"; talon_gene "17485"; talon_transcript "62395"; talon_exon "294168"; ccdsid "CCDS34292.1"; exon_status "KNOWN"; level "2"; protein_id "ENSP00000377374.3"; source "HAVANA"; tag "CCDS";
chr5	HAVANA	exon	172909667	172909761	.	+	.	gene_id "ENSG00000113719.15"; transcript_id "ENST00000393784.7"; gene_type "protein_coding"; gene_status "KNOWN"; gene_name "ERGIC1"; transcript_type "protein_coding"; transcript_status "KNOWN"; transcript_name "ERGIC1-202"; exon_number "4"; exon_id "ENSE00001269092.1"; talon_gene "17485"; talon_transcript "62395"; talon_exon "294170"; ccdsid "CCDS34292.1"; exon_status "KNOWN"; level "2"; protein_id "ENSP00000377374.3"; source "HAVANA"; tag "CCDS";
chr5	HAVANA	exon	172914714	172914838	.	+	.	gene_id "ENSG00000113719.15"; transcript_id "ENST00000393784.7"; gene_type "protein_coding"; gene_status "KNOWN"; gene_name "ERGIC1"; transcript_type "protein_coding"; transcript_status "KNOWN"; transcript_name "ERGIC1-202"; exon_number "5"; exon_id "ENSE00003691818.1"; talon_gene "17485"; talon_transcript "62395"; talon_exon "294172"; ccdsid "CCDS34292.1"; exon_status "KNOWN"; level "2"; protein_id "ENSP00000377374.3"; source "HAVANA"; tag "CCDS";
chr5	HAVANA	exon	172924005	172924109	.	+	.	gene_id "ENSG00000113719.15"; transcript_id "ENST00000393784.7"; gene_type "protein_coding"; gene_status "KNOWN"; gene_name "ERGIC1"; transcript_type "protein_coding"; transcript_status "KNOWN"; transcript_name "ERGIC1-202"; exon_number "6"; exon_id "ENSE00003508561.1"; talon_gene "17485"; talon_transcript "62395"; talon_exon "294174"; ccdsid "CCDS34292.1"; exon_status "KNOWN"; level "2"; protein_id "ENSP00000377374.3"; source "HAVANA"; tag "CCDS";
chr5	HAVANA	exon	172926509	172926569	.	+	.	gene_id "ENSG00000113719.15"; transcript_id "ENST00000393784.7"; gene_type "protein_coding"; gene_status "KNOWN"; gene_name "ERGIC1"; transcript_type "protein_coding"; transcript_status "KNOWN"; transcript_name "ERGIC1-202"; exon_number "7"; exon_id "ENSE00003465548.1"; talon_gene "17485"; talon_transcript "62395"; talon_exon "294176"; ccdsid "CCDS34292.1"; exon_status "KNOWN"; level "2"; protein_id "ENSP00000377374.3"; source "HAVANA"; tag "CCDS";
chr5	HAVANA	exon	172932436	172932536	.	+	.	gene_id "ENSG00000113719.15"; transcript_id "ENST00000393784.7"; gene_type "protein_coding"; gene_status "KNOWN"; gene_name "ERGIC1"; transcript_type "protein_coding"; transcript_status "KNOWN"; transcript_name "ERGIC1-202"; exon_number "8"; exon_id "ENSE00003670300.1"; talon_gene "17485"; talon_transcript "62395"; talon_exon "294178"; ccdsid "CCDS34292.1"; exon_status "KNOWN"; level "2"; protein_id "ENSP00000377374.3"; source "HAVANA"; tag "CCDS";
chr5	HAVANA	exon	172935188	172935310	.	+	.	gene_id "ENSG00000113719.15"; transcript_id "ENST00000393784.7"; gene_type "protein_coding"; gene_status "KNOWN"; gene_name "ERGIC1"; transcript_type "protein_coding"; transcript_status "KNOWN"; transcript_name "ERGIC1-202"; exon_number "9"; exon_id "ENSE00000812879.1"; talon_gene "17485"; talon_transcript "62395"; talon_exon "294180"; ccdsid "CCDS34292.1"; exon_status "KNOWN"; level "2"; protein_id "ENSP00000377374.3"; source "HAVANA"; tag "CCDS";
chr5	HAVANA	exon	172950709	172952685	.	+	.	gene_id "ENSG00000113719.15"; transcript_id "ENST00000393784.7"; gene_type "protein_coding"; gene_status "KNOWN"; gene_name "ERGIC1"; transcript_type "protein_coding"; transcript_status "KNOWN"; transcript_name "ERGIC1-202"; exon_number "10"; exon_id "ENSE00001946832.1"; talon_gene "17485"; talon_transcript "62395"; talon_exon "294182"; ccdsid "CCDS34292.1"; exon_status "KNOWN"; level "2"; protein_id "ENSP00000377374.3"; source "HAVANA"; tag "CCDS";
chr5	HAVANA	transcript	172933662	172952680	.	+	.	gene_id "ENSG00000113719.15"; transcript_id "ENST00000523215.1"; gene_name "ERGIC1"; gene_status "KNOWN"; gene_type "protein_coding"; transcript_type "retained_intron"; transcript_status "KNOWN"; transcript_name "ERGIC1-211"; talon_gene "17485"; talon_transcript "62408"; havana_transcript "OTTHUMT00000329253.1"; level "2"; source "HAVANA"; transcript_support_level "1";
chr5	HAVANA	exon	172933662	172935310	.	+	.	gene_id "ENSG00000113719.15"; transcript_id "ENST00000523215.1"; gene_type "protein_coding"; gene_status "KNOWN"; gene_name "ERGIC1"; transcript_type "retained_intron"; transcript_status "KNOWN"; transcript_name "ERGIC1-211"; exon_number "1"; exon_id "ENSE00002115580.1"; talon_gene "17485"; talon_transcript "62408"; talon_exon "294221"; exon_status "KNOWN"; level "2"; source "HAVANA";
chr5	HAVANA	exon	172950709	172952680	.	+	.	gene_id "ENSG00000113719.15"; transcript_id "ENST00000523215.1"; gene_type "protein_coding"; gene_status "KNOWN"; gene_name "ERGIC1"; transcript_type "retained_intron"; transcript_status "KNOWN"; transcript_name "ERGIC1-211"; exon_number "2"; exon_id "ENSE00002115936.1"; talon_gene "17485"; talon_transcript "62408"; talon_exon "294222"; exon_status "KNOWN"; level "2"; source "HAVANA";
chr5	TALON	transcript	172950709	172952685	.	+	.	gene_id "ENSG00000113719.15"; transcript_id "ENCODEHT000512085"; gene_name "ERGIC1"; gene_status "KNOWN"; gene_type "protein_coding"; transcript_status "NOVEL"; transcript_name "ENCODEHT000512085"; talon_gene "17485"; talon_transcript "512085"; ISM_to_IDs "62395,511960,512000"; ISM_transcript "TRUE";
chr5	HAVANA	exon	172950709	172952685	.	+	.	gene_id "ENSG00000113719.15"; transcript_id "ENCODEHT000512085"; gene_type "protein_coding"; gene_status "KNOWN"; gene_name "ERGIC1"; transcript_status "NOVEL"; transcript_name "ENCODEHT000512085"; exon_number "1"; exon_id "ENSE00001946832.1"; talon_gene "17485"; talon_transcript "512085"; talon_exon "294182"; ccdsid "CCDS34292.1"; exon_status "KNOWN"; level "2"; protein_id "ENSP00000377374.3"; source "HAVANA"; tag "CCDS";
chr5	HAVANA	gene	172958729	172969487	.	+	.	gene_id "ENSG00000037241.7"; gene_name "RPL26L1"; gene_status "KNOWN"; gene_type "protein_coding"; talon_gene "17488"; havana_gene "OTTHUMG00000130517.5"; level "2";
chr5	HAVANA	transcript	172958729	172969716	.	+	.	gene_id "ENSG00000037241.7"; transcript_id "ENST00000519974.5"; gene_name "RPL26L1"; gene_status "KNOWN"; gene_type "protein_coding"; transcript_type "protein_coding"; transcript_status "KNOWN"; transcript_name "RPL26L1-205"; talon_gene "17488"; talon_transcript "62413"; ccdsid "CCDS4382.1"; havana_transcript "OTTHUMT00000372558.1"; level "2"; protein_id "ENSP00000428177.1"; source "HAVANA"; tag "CCDS"; transcript_support_level "3";
chr5	HAVANA	exon	172958729	172958801	.	+	.	gene_id "ENSG00000037241.7"; transcript_id "ENST00000519974.5"; gene_type "protein_coding"; gene_status "KNOWN"; gene_name "RPL26L1"; transcript_type "protein_coding"; transcript_status "KNOWN"; transcript_name "RPL26L1-205"; exon_number "1"; exon_id "ENSE00002120066.1"; talon_gene "17488"; talon_transcript "62413"; talon_exon "294244"; ccdsid "CCDS4382.1"; exon_status "KNOWN"; level "2"; protein_id "ENSP00000428177.1"; source "HAVANA"; tag "CCDS";
chr5	HAVANA	exon	172959865	172960041	.	+	.	gene_id "ENSG00000037241.7"; transcript_id "ENST00000519974.5"; gene_type "protein_coding"; gene_status "KNOWN"; gene_name "RPL26L1"; transcript_type "protein_coding"; transcript_status "KNOWN"; transcript_name "RPL26L1-205"; exon_number "2"; exon_id "ENSE00001003665.1"; talon_gene "17488"; talon_transcript "62413"; talon_exon "294246"; ccdsid "CCDS4382.1"; exon_status "KNOWN"; level "2"; protein_id "ENSP00000428177.1"; source "HAVANA"; tag "CCDS";
chr5	HAVANA	exon	172968459	172968599	.	+	.	gene_id "ENSG00000037241.7"; transcript_id "ENST00000519974.5"; gene_type "protein_coding"; gene_status "KNOWN"; gene_name "RPL26L1"; transcript_type "protein_coding"; transcript_status "KNOWN"; transcript_name "RPL26L1-205"; exon_number "3"; exon_id "ENSE00002414922.1"; talon_gene "17488"; talon_transcript "62413"; talon_exon "294248"; ccdsid "CCDS4382.1"; exon_status "KNOWN"; level "2"; protein_id "ENSP00000428177.1"; source "HAVANA"; tag "CCDS";
chr5	HAVANA	exon	172969413	172969716	.	+	.	gene_id "ENSG00000037241.7"; transcript_id "ENST00000519974.5"; gene_type "protein_coding"; gene_status "KNOWN"; gene_name "RPL26L1"; transcript_type "protein_coding"; transcript_status "KNOWN"; transcript_name "RPL26L1-205"; exon_number "4"; exon_id "ENSE00002090957.1"; talon_gene "17488"; talon_transcript "62413"; talon_exon "294250"; ccdsid "CCDS4382.1"; exon_status "KNOWN"; level "2"; protein_id "ENSP00000428177.1"; source "HAVANA"; tag "CCDS";
chr5	HAVANA	transcript	172958893	172969721	.	+	.	gene_id "ENSG00000037241.7"; transcript_id "ENST00000521476.5"; gene_name "RPL26L1"; gene_status "KNOWN"; gene_type "protein_coding"; transcript_type "protein_coding"; transcript_status "KNOWN"; transcript_name "RPL26L1-206"; talon_gene "17488"; talon_transcript "62414"; ccdsid "CCDS4382.1"; havana_transcript "OTTHUMT00000372559.1"; level "2"; protein_id "ENSP00000428223.1"; source "HAVANA"; tag "CCDS"; transcript_support_level "2";
chr5	HAVANA	exon	172958893	172959007	.	+	.	gene_id "ENSG00000037241.7"; transcript_id "ENST00000521476.5"; gene_type "protein_coding"; gene_status "KNOWN"; gene_name "RPL26L1"; transcript_type "protein_coding"; transcript_status "KNOWN"; transcript_name "RPL26L1-206"; exon_number "1"; exon_id "ENSE00002108642.1"; talon_gene "17488"; talon_transcript "62414"; talon_exon "294251"; ccdsid "CCDS4382.1"; exon_status "KNOWN"; level "2"; protein_id "ENSP00000428223.1"; source "HAVANA"; tag "CCDS";
chr5	HAVANA	exon	172959865	172960041	.	+	.	gene_id "ENSG00000037241.7"; transcript_id "ENST00000521476.5"; gene_type "protein_coding"; gene_status "KNOWN"; gene_name "RPL26L1"; transcript_type "protein_coding"; transcript_status "KNOWN"; transcript_name "RPL26L1-206"; exon_number "2"; exon_id "ENSE00001003665.1"; talon_gene "17488"; talon_transcript "62414"; talon_exon "294246"; ccdsid "CCDS4382.1"; exon_status "KNOWN"; level "2"; protein_id "ENSP00000428177.1"; source "HAVANA"; tag "CCDS";
chr5	HAVANA	exon	172968459	172968599	.	+	.	gene_id "ENSG00000037241.7"; transcript_id "ENST00000521476.5"; gene_type "protein_coding"; gene_status "KNOWN"; gene_name "RPL26L1"; transcript_type "protein_coding"; transcript_status "KNOWN"; transcript_name "RPL26L1-206"; exon_number "3"; exon_id "ENSE00002414922.1"; talon_gene "17488"; talon_transcript "62414"; talon_exon "294248"; ccdsid "CCDS4382.1"; exon_status "KNOWN"; level "2"; protein_id "ENSP00000428177.1"; source "HAVANA"; tag "CCDS";
chr5	HAVANA	exon	172969413	172969721	.	+	.	gene_id "ENSG00000037241.7"; transcript_id "ENST00000521476.5"; gene_type "protein_coding"; gene_status "KNOWN"; gene_name "RPL26L1"; transcript_type "protein_coding"; transcript_status "KNOWN"; transcript_name "RPL26L1-206"; exon_number "4"; exon_id "ENSE00002130818.1"; talon_gene "17488"; talon_transcript "62414"; talon_exon "294253"; ccdsid "CCDS4382.1"; exon_status "KNOWN"; level "2"; protein_id "ENSP00000428223.1"; source "HAVANA"; tag "CCDS";
chr5	HAVANA	transcript	172959424	172969771	.	+	.	gene_id "ENSG00000037241.7"; transcript_id "ENST00000265100.6"; gene_name "RPL26L1"; gene_status "KNOWN"; gene_type "protein_coding"; transcript_type "protein_coding"; transcript_status "KNOWN"; transcript_name "RPL26L1-201"; talon_gene "17488"; talon_transcript "62415"; ccdsid "CCDS4382.1"; havana_transcript "OTTHUMT00000252934.1"; level "2"; protein_id "ENSP00000265100.2"; source "HAVANA"; tag "CCDS"; transcript_support_level "1";
chr5	HAVANA	exon	172959424	172959468	.	+	.	gene_id "ENSG00000037241.7"; transcript_id "ENST00000265100.6"; gene_type "protein_coding"; gene_status "KNOWN"; gene_name "RPL26L1"; transcript_type "protein_coding"; transcript_status "KNOWN"; transcript_name "RPL26L1-201"; exon_number "1"; exon_id "ENSE00001003664.2"; talon_gene "17488"; talon_transcript "62415"; talon_exon "294254"; ccdsid "CCDS4382.1"; exon_status "KNOWN"; level "2"; protein_id "ENSP00000265100.2"; source "HAVANA"; tag "CCDS";
chr5	HAVANA	exon	172959865	172960041	.	+	.	gene_id "ENSG00000037241.7"; transcript_id "ENST00000265100.6"; gene_type "protein_coding"; gene_status "KNOWN"; gene_name "RPL26L1"; transcript_type "protein_coding"; transcript_status "KNOWN"; transcript_name "RPL26L1-201"; exon_number "2"; exon_id "ENSE00001003665.1"; talon_gene "17488"; talon_transcript "62415"; talon_exon "294246"; ccdsid "CCDS4382.1"; exon_status "KNOWN"; level "2"; protein_id "ENSP00000428177.1"; source "HAVANA"; tag "CCDS";
chr5	HAVANA	exon	172968459	172968599	.	+	.	gene_id "ENSG00000037241.7"; transcript_id "ENST00000265100.6"; gene_type "protein_coding"; gene_status "KNOWN"; gene_name "RPL26L1"; transcript_type "protein_coding"; transcript_status "KNOWN"; transcript_name "RPL26L1-201"; exon_number "3"; exon_id "ENSE00002414922.1"; talon_gene "17488"; talon_transcript "62415"; talon_exon "294248"; ccdsid "CCDS4382.1"; exon_status "KNOWN"; level "2"; protein_id "ENSP00000428177.1"; source "HAVANA"; tag "CCDS";
chr5	HAVANA	exon	172969413	172969771	.	+	.	gene_id "ENSG00000037241.7"; transcript_id "ENST00000265100.6"; gene_type "protein_coding"; gene_status "KNOWN"; gene_name "RPL26L1"; transcript_type "protein_coding"; transcript_status "KNOWN"; transcript_name "RPL26L1-201"; exon_number "4"; exon_id "ENSE00001003666.3"; talon_gene "17488"; talon_transcript "62415"; talon_exon "294256"; ccdsid "CCDS4382.1"; exon_status "KNOWN"; level "2"; protein_id "ENSP00000265100.2"; source "HAVANA"; tag "CCDS";
chr5	HAVANA	transcript	172959460	172969718	.	+	.	gene_id "ENSG00000037241.7"; transcript_id "ENST00000519239.5"; gene_name "RPL26L1"; gene_status "KNOWN"; gene_type "protein_coding"; transcript_type "protein_coding"; transcript_status "KNOWN"; transcript_name "RPL26L1-203"; talon_gene "17488"; talon_transcript "62416"; ccdsid "CCDS4382.1"; havana_transcript "OTTHUMT00000372560.1"; level "2"; protein_id "ENSP00000430147.1"; source "HAVANA"; tag "CCDS"; transcript_support_level "2";
chr5	HAVANA	exon	172959460	172959514	.	+	.	gene_id "ENSG00000037241.7"; transcript_id "ENST00000519239.5"; gene_type "protein_coding"; gene_status "KNOWN"; gene_name "RPL26L1"; transcript_type "protein_coding"; transcript_status "KNOWN"; transcript_name "RPL26L1-203"; exon_number "1"; exon_id "ENSE00002137230.1"; talon_gene "17488"; talon_transcript "62416"; talon_exon "294257"; ccdsid "CCDS4382.1"; exon_status "KNOWN"; level "2"; protein_id "ENSP00000430147.1"; source "HAVANA"; tag "CCDS";
chr5	HAVANA	exon	172959865	172960041	.	+	.	gene_id "ENSG00000037241.7"; transcript_id "ENST00000519239.5"; gene_type "protein_coding"; gene_status "KNOWN"; gene_name "RPL26L1"; transcript_type "protein_coding"; transcript_status "KNOWN"; transcript_name "RPL26L1-203"; exon_number "2"; exon_id "ENSE00001003665.1"; talon_gene "17488"; talon_transcript "62416"; talon_exon "294246"; ccdsid "CCDS4382.1"; exon_status "KNOWN"; level "2"; protein_id "ENSP00000428177.1"; source "HAVANA"; tag "CCDS";
chr5	HAVANA	exon	172968459	172968599	.	+	.	gene_id "ENSG00000037241.7"; transcript_id "ENST00000519239.5"; gene_type "protein_coding"; gene_status "KNOWN"; gene_name "RPL26L1"; transcript_type "protein_coding"; transcript_status "KNOWN"; transcript_name "RPL26L1-203"; exon_number "3"; exon_id "ENSE00002414922.1"; talon_gene "17488"; talon_transcript "62416"; talon_exon "294248"; ccdsid "CCDS4382.1"; exon_status "KNOWN"; level "2"; protein_id "ENSP00000428177.1"; source "HAVANA"; tag "CCDS";
chr5	HAVANA	exon	172969413	172969718	.	+	.	gene_id "ENSG00000037241.7"; transcript_id "ENST00000519239.5"; gene_type "protein_coding"; gene_status "KNOWN"; gene_name "RPL26L1"; transcript_type "protein_coding"; transcript_status "KNOWN"; transcript_name "RPL26L1-203"; exon_number "4"; exon_id "ENSE00002107380.1"; talon_gene "17488"; talon_transcript "62416"; talon_exon "294259"; ccdsid "CCDS4382.1"; exon_status "KNOWN"; level "2"; protein_id "ENSP00000430147.1"; source "HAVANA"; tag "CCDS";
chr5	HAVANA	transcript	172959765	172969487	.	+	.	gene_id "ENSG00000037241.7"; transcript_id "ENST00000519156.1"; gene_name "RPL26L1"; gene_status "KNOWN"; gene_type "protein_coding"; transcript_type "protein_coding"; transcript_status "KNOWN"; transcript_name "RPL26L1-202"; talon_gene "17488"; talon_transcript "62418"; havana_transcript "OTTHUMT00000372561.2"; level "2"; protein_id "ENSP00000430673.1"; source "HAVANA"; tag "cds_end_NF"; transcript_support_level "1";
chr5	HAVANA	exon	172959765	172960041	.	+	.	gene_id "ENSG00000037241.7"; transcript_id "ENST00000519156.1"; gene_type "protein_coding"; gene_status "KNOWN"; gene_name "RPL26L1"; transcript_type "protein_coding"; transcript_status "KNOWN"; transcript_name "RPL26L1-202"; exon_number "1"; exon_id "ENSE00002093302.1"; talon_gene "17488"; talon_transcript "62418"; talon_exon "294263"; exon_status "KNOWN"; level "2"; protein_id "ENSP00000430673.1"; source "HAVANA"; tag "cds_end_NF";
chr5	HAVANA	exon	172968459	172968599	.	+	.	gene_id "ENSG00000037241.7"; transcript_id "ENST00000519156.1"; gene_type "protein_coding"; gene_status "KNOWN"; gene_name "RPL26L1"; transcript_type "protein_coding"; transcript_status "KNOWN"; transcript_name "RPL26L1-202"; exon_number "2"; exon_id "ENSE00002414922.1"; talon_gene "17488"; talon_transcript "62418"; talon_exon "294248"; ccdsid "CCDS4382.1"; exon_status "KNOWN"; level "2"; protein_id "ENSP00000428177.1"; source "HAVANA"; tag "CCDS";
chr5	HAVANA	exon	172969413	172969487	.	+	.	gene_id "ENSG00000037241.7"; transcript_id "ENST00000519156.1"; gene_type "protein_coding"; gene_status "KNOWN"; gene_name "RPL26L1"; transcript_type "protein_coding"; transcript_status "KNOWN"; transcript_name "RPL26L1-202"; exon_number "3"; exon_id "ENSE00002090124.1"; talon_gene "17488"; talon_transcript "62418"; talon_exon "294264"; exon_status "KNOWN"; level "2"; protein_id "ENSP00000430673.1"; source "HAVANA"; tag "cds_end_NF";
chr5	HAVANA	gene	172975511	172976374	.	+	.	gene_id "ENSG00000253785.1"; gene_name "AC008429.2"; gene_status "KNOWN"; gene_type "processed_pseudogene"; talon_gene "17489"; havana_gene "OTTHUMG00000163310.1"; level "1"; tag "pseudo_consens";
chr5	HAVANA	transcript	172975511	172976374	.	+	.	gene_id "ENSG00000253785.1"; transcript_id "ENST00000523057.1"; gene_name "AC008429.2"; gene_status "KNOWN"; gene_type "processed_pseudogene"; transcript_type "processed_pseudogene"; transcript_status "KNOWN"; transcript_name "AC008429.2-201"; talon_gene "17489"; talon_transcript "62419"; havana_transcript "OTTHUMT00000372557.1"; level "1"; ont "PGO:0000004"; source "HAVANA"; tag "basic"; transcript_support_level "NA";
chr5	HAVANA	exon	172975511	172976374	.	+	.	gene_id "ENSG00000253785.1"; transcript_id "ENST00000523057.1"; gene_type "processed_pseudogene"; gene_status "KNOWN"; gene_name "AC008429.2"; transcript_type "processed_pseudogene"; transcript_status "KNOWN"; transcript_name "AC008429.2-201"; exon_number "1"; exon_id "ENSE00002098976.1"; talon_gene "17489"; talon_transcript "62419"; talon_exon "294265"; exon_status "KNOWN"; level "1"; ont "PGO:0000004"; source "HAVANA"; tag "basic";
chr5	HAVANA	gene	172983757	173034884	.	+	.	gene_id "ENSG00000113732.8"; gene_name "ATP6V0E1"; gene_status "KNOWN"; gene_type "protein_coding"; talon_gene "17490"; havana_gene "OTTHUMG00000130518.3"; level "2"; tag "overlapping_locus";
chr5	HAVANA	transcript	172983757	173035445	.	+	.	gene_id "ENSG00000113732.8"; transcript_id "ENST00000519374.5"; gene_name "ATP6V0E1"; gene_status "KNOWN"; gene_type "protein_coding"; transcript_type "protein_coding"; transcript_status "KNOWN"; transcript_name "ATP6V0E1-203"; talon_gene "17490"; talon_transcript "62420"; ccdsid "CCDS4383.1"; havana_transcript "OTTHUMT00000252935.2"; level "2"; protein_id "ENSP00000429690.1"; source "HAVANA"; tag "CCDS"; transcript_support_level "1";
chr5	HAVANA	exon	172983757	172983964	.	+	.	gene_id "ENSG00000113732.8"; transcript_id "ENST00000519374.5"; gene_type "protein_coding"; gene_status "KNOWN"; gene_name "ATP6V0E1"; transcript_type "protein_coding"; transcript_status "KNOWN"; transcript_name "ATP6V0E1-203"; exon_number "1"; exon_id "ENSE00001129580.3"; talon_gene "17490"; talon_transcript "62420"; talon_exon "294266"; ccdsid "CCDS4383.1"; exon_status "KNOWN"; level "2"; protein_id "ENSP00000429690.1"; source "HAVANA"; tag "CCDS";
chr5	HAVANA	exon	172994775	172994822	.	+	.	gene_id "ENSG00000113732.8"; transcript_id "ENST00000519374.5"; gene_type "protein_coding"; gene_status "KNOWN"; gene_name "ATP6V0E1"; transcript_type "protein_coding"; transcript_status "KNOWN"; transcript_name "ATP6V0E1-203"; exon_number "2"; exon_id "ENSE00000769475.1"; talon_gene "17490"; talon_transcript "62420"; talon_exon "294268"; ccdsid "CCDS4383.1"; exon_status "KNOWN"; level "2"; protein_id "ENSP00000429690.1"; source "HAVANA"; tag "CCDS";
chr5	HAVANA	exon	173020238	173020367	.	+	.	gene_id "ENSG00000113732.8"; transcript_id "ENST00000519374.5"; gene_type "protein_coding"; gene_status "KNOWN"; gene_name "ATP6V0E1"; transcript_type "protein_coding"; transcript_status "KNOWN"; transcript_name "ATP6V0E1-203"; exon_number "3"; exon_id "ENSE00001129574.1"; talon_gene "17490"; talon_transcript "62420"; talon_exon "294270"; ccdsid "CCDS4383.1"; exon_status "KNOWN"; level "2"; protein_id "ENSP00000429690.1"; source "HAVANA"; tag "CCDS";
chr5	HAVANA	exon	173034399	173035445	.	+	.	gene_id "ENSG00000113732.8"; transcript_id "ENST00000519374.5"; gene_type "protein_coding"; gene_status "KNOWN"; gene_name "ATP6V0E1"; transcript_type "protein_coding"; transcript_status "KNOWN"; transcript_name "ATP6V0E1-203"; exon_number "4"; exon_id "ENSE00002096326.1"; talon_gene "17490"; talon_transcript "62420"; talon_exon "294272"; ccdsid "CCDS4383.1"; exon_status "KNOWN"; level "2"; protein_id "ENSP00000429690.1"; source "HAVANA"; tag "CCDS";
chr5	HAVANA	transcript	172983781	173034884	.	+	.	gene_id "ENSG00000113732.8"; transcript_id "ENST00000519911.5"; gene_name "ATP6V0E1"; gene_status "KNOWN"; gene_type "protein_coding"; transcript_type "protein_coding"; transcript_status "KNOWN"; transcript_name "ATP6V0E1-204"; talon_gene "17490"; talon_transcript "62421"; havana_transcript "OTTHUMT00000372562.1"; level "2"; protein_id "ENSP00000430896.1"; source "HAVANA"; tag "basic"; transcript_support_level "2";
chr5	HAVANA	exon	172983781	172983964	.	+	.	gene_id "ENSG00000113732.8"; transcript_id "ENST00000519911.5"; gene_type "protein_coding"; gene_status "KNOWN"; gene_name "ATP6V0E1"; transcript_type "protein_coding"; transcript_status "KNOWN"; transcript_name "ATP6V0E1-204"; exon_number "1"; exon_id "ENSE00002122209.1"; talon_gene "17490"; talon_transcript "62421"; talon_exon "294273"; exon_status "KNOWN"; level "2"; protein_id "ENSP00000430896.1"; source "HAVANA"; tag "basic";
chr5	HAVANA	exon	172994775	172994822	.	+	.	gene_id "ENSG00000113732.8"; transcript_id "ENST00000519911.5"; gene_type "protein_coding"; gene_status "KNOWN"; gene_name "ATP6V0E1"; transcript_type "protein_coding"; transcript_status "KNOWN"; transcript_name "ATP6V0E1-204"; exon_number "2"; exon_id "ENSE00000769475.1"; talon_gene "17490"; talon_transcript "62421"; talon_exon "294268"; ccdsid "CCDS4383.1"; exon_status "KNOWN"; level "2"; protein_id "ENSP00000429690.1"; source "HAVANA"; tag "CCDS";
chr5	HAVANA	exon	173034399	173034884	.	+	.	gene_id "ENSG00000113732.8"; transcript_id "ENST00000519911.5"; gene_type "protein_coding"; gene_status "KNOWN"; gene_name "ATP6V0E1"; transcript_type "protein_coding"; transcript_status "KNOWN"; transcript_name "ATP6V0E1-204"; exon_number "3"; exon_id "ENSE00002129489.1"; talon_gene "17490"; talon_transcript "62421"; talon_exon "294275"; exon_status "KNOWN"; level "2"; protein_id "ENSP00000430896.1"; source "HAVANA"; tag "basic";
chr5	TALON	transcript	172983781	173034892	.	+	.	gene_id "ENSG00000113732.8"; transcript_id "ENCODEHT000512503"; gene_name "ATP6V0E1"; gene_status "KNOWN"; gene_type "protein_coding"; transcript_status "NOVEL"; transcript_name "ENCODEHT000512503"; talon_gene "17490"; talon_transcript "512503"; NNC_transcript "TRUE";
chr5	HAVANA	exon	172983781	172983964	.	+	.	gene_id "ENSG00000113732.8"; transcript_id "ENCODEHT000512503"; gene_type "protein_coding"; gene_status "KNOWN"; gene_name "ATP6V0E1"; transcript_status "NOVEL"; transcript_name "ENCODEHT000512503"; exon_number "1"; exon_id "ENSE00002122209.1"; talon_gene "17490"; talon_transcript "512503"; talon_exon "294273"; exon_status "KNOWN"; level "2"; protein_id "ENSP00000430896.1"; source "HAVANA"; tag "basic";
chr5	TALON	exon	172994775	172994826	.	+	.	gene_id "ENSG00000113732.8"; transcript_id "ENCODEHT000512503"; gene_type "protein_coding"; gene_status "KNOWN"; gene_name "ATP6V0E1"; transcript_status "NOVEL"; transcript_name "ENCODEHT000512503"; exon_number "2"; exon_id "1288856"; talon_gene "17490"; talon_transcript "512503"; talon_exon "1288856"; exon_status "NOVEL";
chr5	HAVANA	exon	173020238	173020367	.	+	.	gene_id "ENSG00000113732.8"; transcript_id "ENCODEHT000512503"; gene_type "protein_coding"; gene_status "KNOWN"; gene_name "ATP6V0E1"; transcript_status "NOVEL"; transcript_name "ENCODEHT000512503"; exon_number "3"; exon_id "ENSE00001129574.1"; talon_gene "17490"; talon_transcript "512503"; talon_exon "294270"; ccdsid "CCDS4383.1"; exon_status "KNOWN"; level "2"; protein_id "ENSP00000429690.1"; source "HAVANA"; tag "CCDS";
chr5	HAVANA	exon	173034399	173034892	.	+	.	gene_id "ENSG00000113732.8"; transcript_id "ENCODEHT000512503"; gene_type "protein_coding"; gene_status "KNOWN"; gene_name "ATP6V0E1"; transcript_status "NOVEL"; transcript_name "ENCODEHT000512503"; exon_number "4"; exon_id "ENSE00002091864.1"; talon_gene "17490"; talon_transcript "512503"; talon_exon "294278"; exon_status "KNOWN"; level "2"; protein_id "ENSP00000265093.4"; source "HAVANA"; tag "basic";
chr5	HAVANA	transcript	172983816	173034892	.	+	.	gene_id "ENSG00000113732.8"; transcript_id "ENST00000265093.4"; gene_name "ATP6V0E1"; gene_status "KNOWN"; gene_type "protein_coding"; transcript_type "protein_coding"; transcript_status "KNOWN"; transcript_name "ATP6V0E1-201"; talon_gene "17490"; talon_transcript "62422"; havana_transcript "OTTHUMT00000372563.1"; level "2"; protein_id "ENSP00000265093.4"; source "HAVANA"; tag "basic"; transcript_support_level "2";
chr5	HAVANA	exon	172983816	172983964	.	+	.	gene_id "ENSG00000113732.8"; transcript_id "ENST00000265093.4"; gene_type "protein_coding"; gene_status "KNOWN"; gene_name "ATP6V0E1"; transcript_type "protein_coding"; transcript_status "KNOWN"; transcript_name "ATP6V0E1-201"; exon_number "1"; exon_id "ENSE00002122958.1"; talon_gene "17490"; talon_transcript "62422"; talon_exon "294276"; exon_status "KNOWN"; level "2"; protein_id "ENSP00000265093.4"; source "HAVANA"; tag "basic";
chr5	HAVANA	exon	173020238	173020367	.	+	.	gene_id "ENSG00000113732.8"; transcript_id "ENST00000265093.4"; gene_type "protein_coding"; gene_status "KNOWN"; gene_name "ATP6V0E1"; transcript_type "protein_coding"; transcript_status "KNOWN"; transcript_name "ATP6V0E1-201"; exon_number "2"; exon_id "ENSE00001129574.1"; talon_gene "17490"; talon_transcript "62422"; talon_exon "294270"; ccdsid "CCDS4383.1"; exon_status "KNOWN"; level "2"; protein_id "ENSP00000429690.1"; source "HAVANA"; tag "CCDS";
chr5	HAVANA	exon	173034399	173034892	.	+	.	gene_id "ENSG00000113732.8"; transcript_id "ENST00000265093.4"; gene_type "protein_coding"; gene_status "KNOWN"; gene_name "ATP6V0E1"; transcript_type "protein_coding"; transcript_status "KNOWN"; transcript_name "ATP6V0E1-201"; exon_number "3"; exon_id "ENSE00002091864.1"; talon_gene "17490"; talon_transcript "62422"; talon_exon "294278"; exon_status "KNOWN"; level "2"; protein_id "ENSP00000265093.4"; source "HAVANA"; tag "basic";
chr5	HAVANA	transcript	172983831	173020557	.	+	.	gene_id "ENSG00000113732.8"; transcript_id "ENST00000517669.1"; gene_name "ATP6V0E1"; gene_status "KNOWN"; gene_type "protein_coding"; transcript_type "protein_coding"; transcript_status "KNOWN"; transcript_name "ATP6V0E1-202"; talon_gene "17490"; talon_transcript "62423"; ccdsid "CCDS4383.1"; havana_transcript "OTTHUMT00000372564.1"; level "2"; protein_id "ENSP00000427941.1"; source "HAVANA"; tag "CCDS"; transcript_support_level "1";
chr5	HAVANA	exon	172983831	172983964	.	+	.	gene_id "ENSG00000113732.8"; transcript_id "ENST00000517669.1"; gene_type "protein_coding"; gene_status "KNOWN"; gene_name "ATP6V0E1"; transcript_type "protein_coding"; transcript_status "KNOWN"; transcript_name "ATP6V0E1-202"; exon_number "1"; exon_id "ENSE00002115706.1"; talon_gene "17490"; talon_transcript "62423"; talon_exon "294279"; ccdsid "CCDS4383.1"; exon_status "KNOWN"; level "2"; protein_id "ENSP00000427941.1"; source "HAVANA"; tag "CCDS";
chr5	HAVANA	exon	172994775	172994822	.	+	.	gene_id "ENSG00000113732.8"; transcript_id "ENST00000517669.1"; gene_type "protein_coding"; gene_status "KNOWN"; gene_name "ATP6V0E1"; transcript_type "protein_coding"; transcript_status "KNOWN"; transcript_name "ATP6V0E1-202"; exon_number "2"; exon_id "ENSE00000769475.1"; talon_gene "17490"; talon_transcript "62423"; talon_exon "294268"; ccdsid "CCDS4383.1"; exon_status "KNOWN"; level "2"; protein_id "ENSP00000429690.1"; source "HAVANA"; tag "CCDS";
chr5	HAVANA	exon	173020238	173020557	.	+	.	gene_id "ENSG00000113732.8"; transcript_id "ENST00000517669.1"; gene_type "protein_coding"; gene_status "KNOWN"; gene_name "ATP6V0E1"; transcript_type "protein_coding"; transcript_status "KNOWN"; transcript_name "ATP6V0E1-202"; exon_number "3"; exon_id "ENSE00002126566.1"; talon_gene "17490"; talon_transcript "62423"; talon_exon "294280"; ccdsid "CCDS4383.1"; exon_status "KNOWN"; level "2"; protein_id "ENSP00000427941.1"; source "HAVANA"; tag "CCDS";
chr5	TALON	transcript	173020238	173034884	.	+	.	gene_id "ENSG00000113732.8"; transcript_id "ENCODEHT000513630"; gene_name "ATP6V0E1"; gene_status "KNOWN"; gene_type "protein_coding"; transcript_status "NOVEL"; transcript_name "ENCODEHT000513630"; talon_gene "17490"; talon_transcript "513630"; ISM-suffix_to_IDs "62420,62422,512503,512504,512524,512529,512904,513154,513376,513598,513599"; ISM-suffix_transcript "TRUE"; ISM_to_IDs "62420,62422,512503,512504,512524,512529,512904,513154,513376,513598,513599"; ISM_transcript "TRUE";
chr5	HAVANA	exon	173020238	173020367	.	+	.	gene_id "ENSG00000113732.8"; transcript_id "ENCODEHT000513630"; gene_type "protein_coding"; gene_status "KNOWN"; gene_name "ATP6V0E1"; transcript_status "NOVEL"; transcript_name "ENCODEHT000513630"; exon_number "1"; exon_id "ENSE00001129574.1"; talon_gene "17490"; talon_transcript "513630"; talon_exon "294270"; ccdsid "CCDS4383.1"; exon_status "KNOWN"; level "2"; protein_id "ENSP00000429690.1"; source "HAVANA"; tag "CCDS";
chr5	HAVANA	exon	173034399	173034884	.	+	.	gene_id "ENSG00000113732.8"; transcript_id "ENCODEHT000513630"; gene_type "protein_coding"; gene_status "KNOWN"; gene_name "ATP6V0E1"; transcript_status "NOVEL"; transcript_name "ENCODEHT000513630"; exon_number "2"; exon_id "ENSE00002129489.1"; talon_gene "17490"; talon_transcript "513630"; talon_exon "294275"; exon_status "KNOWN"; level "2"; protein_id "ENSP00000430896.1"; source "HAVANA"; tag "basic";
chr5	TALON	transcript	173034399	173034884	.	+	.	gene_id "ENSG00000113732.8"; transcript_id "ENCODEHT000513668"; gene_name "ATP6V0E1"; gene_status "KNOWN"; gene_type "protein_coding"; transcript_status "NOVEL"; transcript_name "ENCODEHT000513668"; talon_gene "17490"; talon_transcript "513668"; ISM_to_IDs "62421,512524,512529,513033,513055,513154,513376,513598,513599,513630"; ISM_transcript "TRUE";
chr5	HAVANA	exon	173034399	173034884	.	+	.	gene_id "ENSG00000113732.8"; transcript_id "ENCODEHT000513668"; gene_type "protein_coding"; gene_status "KNOWN"; gene_name "ATP6V0E1"; transcript_status "NOVEL"; transcript_name "ENCODEHT000513668"; exon_number "1"; exon_id "ENSE00002129489.1"; talon_gene "17490"; talon_transcript "513668"; talon_exon "294275"; exon_status "KNOWN"; level "2"; protein_id "ENSP00000430896.1"; source "HAVANA"; tag "basic";
chr5	ENSEMBL	gene	173020728	173020928	.	+	.	gene_id "ENSG00000212402.1"; gene_name "SNORA74B"; gene_status "KNOWN"; gene_type "snoRNA"; talon_gene "17492"; level "3";
chr5	ENSEMBL	transcript	173020728	173020928	.	+	.	gene_id "ENSG00000212402.1"; transcript_id "ENST00000391100.1"; gene_name "SNORA74B"; gene_status "KNOWN"; gene_type "snoRNA"; transcript_type "snoRNA"; transcript_status "KNOWN"; transcript_name "SNORA74B-201"; talon_gene "17492"; talon_transcript "62425"; level "3"; source "ENSEMBL"; tag "basic"; transcript_support_level "NA";
chr5	ENSEMBL	exon	173020728	173020928	.	+	.	gene_id "ENSG00000212402.1"; transcript_id "ENST00000391100.1"; gene_type "snoRNA"; gene_status "KNOWN"; gene_name "SNORA74B"; transcript_type "snoRNA"; transcript_status "KNOWN"; transcript_name "SNORA74B-201"; exon_number "1"; exon_id "ENSE00001809258.1"; talon_gene "17492"; talon_transcript "62425"; talon_exon "294284"; exon_status "KNOWN"; level "3"; source "ENSEMBL"; tag "basic";
chr5	HAVANA	gene	173144442	173164387	.	+	.	gene_id "ENSG00000113734.17"; gene_name "BNIP1"; gene_status "KNOWN"; gene_type "protein_coding"; talon_gene "17497"; havana_gene "OTTHUMG00000130521.4"; level "1";
chr5	HAVANA	transcript	173144442	173164340	.	+	.	gene_id "ENSG00000113734.17"; transcript_id "ENST00000231668.13"; gene_name "BNIP1"; gene_status "KNOWN"; gene_type "protein_coding"; transcript_type "protein_coding"; transcript_status "KNOWN"; transcript_name "BNIP1-201"; talon_gene "17497"; talon_transcript "62435"; ccdsid "CCDS4385.1"; havana_transcript "OTTHUMT00000252940.2"; level "2"; protein_id "ENSP00000231668.9"; source "HAVANA"; tag "CCDS"; transcript_support_level "1";
chr5	HAVANA	exon	173144442	173144629	.	+	.	gene_id "ENSG00000113734.17"; transcript_id "ENST00000231668.13"; gene_type "protein_coding"; gene_status "KNOWN"; gene_name "BNIP1"; transcript_type "protein_coding"; transcript_status "KNOWN"; transcript_name "BNIP1-201"; exon_number "1"; exon_id "ENSE00001626705.1"; talon_gene "17497"; talon_transcript "62435"; talon_exon "294323"; ccdsid "CCDS4385.1"; exon_status "KNOWN"; level "2"; protein_id "ENSP00000231668.9"; source "HAVANA"; tag "CCDS";
chr5	HAVANA	exon	173146866	173146958	.	+	.	gene_id "ENSG00000113734.17"; transcript_id "ENST00000231668.13"; gene_type "protein_coding"; gene_status "KNOWN"; gene_name "BNIP1"; transcript_type "protein_coding"; transcript_status "KNOWN"; transcript_name "BNIP1-201"; exon_number "2"; exon_id "ENSE00000812892.1"; talon_gene "17497"; talon_transcript "62435"; talon_exon "294325"; ccdsid "CCDS4385.1"; exon_status "KNOWN"; level "2"; protein_id "ENSP00000231668.9"; source "HAVANA"; tag "CCDS";
chr5	HAVANA	exon	173151566	173151694	.	+	.	gene_id "ENSG00000113734.17"; transcript_id "ENST00000231668.13"; gene_type "protein_coding"; gene_status "KNOWN"; gene_name "BNIP1"; transcript_type "protein_coding"; transcript_status "KNOWN"; transcript_name "BNIP1-201"; exon_number "3"; exon_id "ENSE00000812895.1"; talon_gene "17497"; talon_transcript "62435"; talon_exon "294327"; ccdsid "CCDS4385.1"; exon_status "KNOWN"; level "2"; protein_id "ENSP00000231668.9"; source "HAVANA"; tag "CCDS";
chr5	HAVANA	exon	173154322	173154413	.	+	.	gene_id "ENSG00000113734.17"; transcript_id "ENST00000231668.13"; gene_type "protein_coding"; gene_status "KNOWN"; gene_name "BNIP1"; transcript_type "protein_coding"; transcript_status "KNOWN"; transcript_name "BNIP1-201"; exon_number "4"; exon_id "ENSE00000812896.1"; talon_gene "17497"; talon_transcript "62435"; talon_exon "294329"; ccdsid "CCDS4385.1"; exon_status "KNOWN"; level "2"; protein_id "ENSP00000231668.9"; source "HAVANA"; tag "CCDS";
chr5	HAVANA	exon	173158744	173158845	.	+	.	gene_id "ENSG00000113734.17"; transcript_id "ENST00000231668.13"; gene_type "protein_coding"; gene_status "KNOWN"; gene_name "BNIP1"; transcript_type "protein_coding"; transcript_status "KNOWN"; transcript_name "BNIP1-201"; exon_number "5"; exon_id "ENSE00000812899.1"; talon_gene "17497"; talon_transcript "62435"; talon_exon "294331"; ccdsid "CCDS4385.1"; exon_status "KNOWN"; level "2"; protein_id "ENSP00000231668.9"; source "HAVANA"; tag "CCDS";
chr5	HAVANA	exon	173159933	173160051	.	+	.	gene_id "ENSG00000113734.17"; transcript_id "ENST00000231668.13"; gene_type "protein_coding"; gene_status "KNOWN"; gene_name "BNIP1"; transcript_type "protein_coding"; transcript_status "KNOWN"; transcript_name "BNIP1-201"; exon_number "6"; exon_id "ENSE00000812901.1"; talon_gene "17497"; talon_transcript "62435"; talon_exon "294333"; ccdsid "CCDS4385.1"; exon_status "KNOWN"; level "2"; protein_id "ENSP00000231668.9"; source "HAVANA"; tag "CCDS";
chr5	HAVANA	exon	173163725	173164340	.	+	.	gene_id "ENSG00000113734.17"; transcript_id "ENST00000231668.13"; gene_type "protein_coding"; gene_status "KNOWN"; gene_name "BNIP1"; transcript_type "protein_coding"; transcript_status "KNOWN"; transcript_name "BNIP1-201"; exon_number "7"; exon_id "ENSE00001700198.2"; talon_gene "17497"; talon_transcript "62435"; talon_exon "294335"; ccdsid "CCDS4385.1"; exon_status "KNOWN"; level "2"; protein_id "ENSP00000231668.9"; source "HAVANA"; tag "CCDS";
chr5	HAVANA	transcript	173144515	173164387	.	+	.	gene_id "ENSG00000113734.17"; transcript_id "ENST00000351486.9"; gene_name "BNIP1"; gene_status "KNOWN"; gene_type "protein_coding"; transcript_type "protein_coding"; transcript_status "KNOWN"; transcript_name "BNIP1-202"; talon_gene "17497"; talon_transcript "62436"; ccdsid "CCDS4384.1"; havana_transcript "OTTHUMT00000252939.1"; level "2"; protein_id "ENSP00000239215.7"; source "HAVANA"; tag "CCDS"; transcript_support_level "1";
chr5	HAVANA	exon	173144515	173144629	.	+	.	gene_id "ENSG00000113734.17"; transcript_id "ENST00000351486.9"; gene_type "protein_coding"; gene_status "KNOWN"; gene_name "BNIP1"; transcript_type "protein_coding"; transcript_status "KNOWN"; transcript_name "BNIP1-202"; exon_number "1"; exon_id "ENSE00000812890.6"; talon_gene "17497"; talon_transcript "62436"; talon_exon "294336"; ccdsid "CCDS4384.1"; exon_status "KNOWN"; level "2"; protein_id "ENSP00000239215.7"; source "HAVANA"; tag "CCDS";
chr5	HAVANA	exon	173146866	173146958	.	+	.	gene_id "ENSG00000113734.17"; transcript_id "ENST00000351486.9"; gene_type "protein_coding"; gene_status "KNOWN"; gene_name "BNIP1"; transcript_type "protein_coding"; transcript_status "KNOWN"; transcript_name "BNIP1-202"; exon_number "2"; exon_id "ENSE00000812892.1"; talon_gene "17497"; talon_transcript "62436"; talon_exon "294325"; ccdsid "CCDS4385.1"; exon_status "KNOWN"; level "2"; protein_id "ENSP00000231668.9"; source "HAVANA"; tag "CCDS";
chr5	HAVANA	exon	173154322	173154413	.	+	.	gene_id "ENSG00000113734.17"; transcript_id "ENST00000351486.9"; gene_type "protein_coding"; gene_status "KNOWN"; gene_name "BNIP1"; transcript_type "protein_coding"; transcript_status "KNOWN"; transcript_name "BNIP1-202"; exon_number "3"; exon_id "ENSE00000812896.1"; talon_gene "17497"; talon_transcript "62436"; talon_exon "294329"; ccdsid "CCDS4385.1"; exon_status "KNOWN"; level "2"; protein_id "ENSP00000231668.9"; source "HAVANA"; tag "CCDS";
chr5	HAVANA	exon	173158744	173158845	.	+	.	gene_id "ENSG00000113734.17"; transcript_id "ENST00000351486.9"; gene_type "protein_coding"; gene_status "KNOWN"; gene_name "BNIP1"; transcript_type "protein_coding"; transcript_status "KNOWN"; transcript_name "BNIP1-202"; exon_number "4"; exon_id "ENSE00000812899.1"; talon_gene "17497"; talon_transcript "62436"; talon_exon "294331"; ccdsid "CCDS4385.1"; exon_status "KNOWN"; level "2"; protein_id "ENSP00000231668.9"; source "HAVANA"; tag "CCDS";
chr5	HAVANA	exon	173159933	173160051	.	+	.	gene_id "ENSG00000113734.17"; transcript_id "ENST00000351486.9"; gene_type "protein_coding"; gene_status "KNOWN"; gene_name "BNIP1"; transcript_type "protein_coding"; transcript_status "KNOWN"; transcript_name "BNIP1-202"; exon_number "5"; exon_id "ENSE00000812901.1"; talon_gene "17497"; talon_transcript "62436"; talon_exon "294333"; ccdsid "CCDS4385.1"; exon_status "KNOWN"; level "2"; protein_id "ENSP00000231668.9"; source "HAVANA"; tag "CCDS";
chr5	HAVANA	exon	173163725	173164387	.	+	.	gene_id "ENSG00000113734.17"; transcript_id "ENST00000351486.9"; gene_type "protein_coding"; gene_status "KNOWN"; gene_name "BNIP1"; transcript_type "protein_coding"; transcript_status "KNOWN"; transcript_name "BNIP1-202"; exon_number "6"; exon_id "ENSE00001616914.1"; talon_gene "17497"; talon_transcript "62436"; talon_exon "294338"; ccdsid "CCDS4384.1"; exon_status "KNOWN"; level "2"; protein_id "ENSP00000239215.7"; source "HAVANA"; tag "CCDS";
chr5	HAVANA	gene	173314713	173329503	.	-	.	gene_id "ENSG00000113739.10"; gene_name "STC2"; gene_status "KNOWN"; gene_type "protein_coding"; talon_gene "17502"; havana_gene "OTTHUMG00000130542.4"; level "1";
chr5	HAVANA	transcript	173314713	173329503	.	-	.	gene_id "ENSG00000113739.10"; transcript_id "ENST00000265087.8"; gene_name "STC2"; gene_status "KNOWN"; gene_type "protein_coding"; transcript_type "protein_coding"; transcript_status "KNOWN"; transcript_name "STC2-201"; talon_gene "17502"; talon_transcript "62447"; ccdsid "CCDS4388.1"; havana_transcript "OTTHUMT00000252965.1"; level "2"; protein_id "ENSP00000265087.4"; source "HAVANA"; tag "CCDS"; transcript_support_level "1";
chr5	HAVANA	exon	173328043	173329503	.	-	.	gene_id "ENSG00000113739.10"; transcript_id "ENST00000265087.8"; gene_type "protein_coding"; gene_status "KNOWN"; gene_name "STC2"; transcript_type "protein_coding"; transcript_status "KNOWN"; transcript_name "STC2-201"; exon_number "1"; exon_id "ENSE00001327850.6"; talon_gene "17502"; talon_transcript "62447"; talon_exon "294362"; ccdsid "CCDS4388.1"; exon_status "KNOWN"; level "2"; protein_id "ENSP00000265087.4"; source "HAVANA"; tag "CCDS";
chr5	HAVANA	exon	173325868	173326010	.	-	.	gene_id "ENSG00000113739.10"; transcript_id "ENST00000265087.8"; gene_type "protein_coding"; gene_status "KNOWN"; gene_name "STC2"; transcript_type "protein_coding"; transcript_status "KNOWN"; transcript_name "STC2-201"; exon_number "2"; exon_id "ENSE00003684772.1"; talon_gene "17502"; talon_transcript "62447"; talon_exon "294364"; ccdsid "CCDS4388.1"; exon_status "KNOWN"; level "2"; protein_id "ENSP00000265087.4"; source "HAVANA"; tag "CCDS";
chr5	HAVANA	exon	173323219	173323430	.	-	.	gene_id "ENSG00000113739.10"; transcript_id "ENST00000265087.8"; gene_type "protein_coding"; gene_status "KNOWN"; gene_name "STC2"; transcript_type "protein_coding"; transcript_status "KNOWN"; transcript_name "STC2-201"; exon_number "3"; exon_id "ENSE00003635696.1"; talon_gene "17502"; talon_transcript "62447"; talon_exon "294366"; ccdsid "CCDS4388.1"; exon_status "KNOWN"; level "2"; protein_id "ENSP00000265087.4"; source "HAVANA"; tag "CCDS";
chr5	HAVANA	exon	173314713	173318249	.	-	.	gene_id "ENSG00000113739.10"; transcript_id "ENST00000265087.8"; gene_type "protein_coding"; gene_status "KNOWN"; gene_name "STC2"; transcript_type "protein_coding"; transcript_status "KNOWN"; transcript_name "STC2-201"; exon_number "4"; exon_id "ENSE00001244708.3"; talon_gene "17502"; talon_transcript "62447"; talon_exon "294368"; ccdsid "CCDS4388.1"; exon_status "KNOWN"; level "2"; protein_id "ENSP00000265087.4"; source "HAVANA"; tag "CCDS";
chr5	HAVANA	gene	173607514	173609740	.	-	.	gene_id "ENSG00000145919.10"; gene_name "BOD1"; gene_status "KNOWN"; gene_type "protein_coding"; talon_gene "17510"; havana_gene "OTTHUMG00000130540.4"; level "1";
chr5	HAVANA	transcript	173607514	173616660	.	-	.	gene_id "ENSG00000145919.10"; transcript_id "ENST00000311086.8"; gene_name "BOD1"; gene_status "KNOWN"; gene_type "protein_coding"; transcript_type "protein_coding"; transcript_status "KNOWN"; transcript_name "BOD1-202"; talon_gene "17510"; talon_transcript "62461"; ccdsid "CCDS4389.1"; havana_transcript "OTTHUMT00000252963.1"; level "2"; protein_id "ENSP00000309644.4"; source "HAVANA"; tag "CCDS"; transcript_support_level "1";
chr5	HAVANA	exon	173616200	173616660	.	-	.	gene_id "ENSG00000145919.10"; transcript_id "ENST00000311086.8"; gene_type "protein_coding"; gene_status "KNOWN"; gene_name "BOD1"; transcript_type "protein_coding"; transcript_status "KNOWN"; transcript_name "BOD1-202"; exon_number "1"; exon_id "ENSE00001952492.1"; talon_gene "17510"; talon_transcript "62461"; talon_exon "294415"; ccdsid "CCDS4389.1"; exon_status "KNOWN"; level "2"; protein_id "ENSP00000309644.4"; source "HAVANA"; tag "CCDS";
chr5	HAVANA	exon	173613131	173613255	.	-	.	gene_id "ENSG00000145919.10"; transcript_id "ENST00000311086.8"; gene_type "protein_coding"; gene_status "KNOWN"; gene_name "BOD1"; transcript_type "protein_coding"; transcript_status "KNOWN"; transcript_name "BOD1-202"; exon_number "2"; exon_id "ENSE00003484783.1"; talon_gene "17510"; talon_transcript "62461"; talon_exon "294417"; ccdsid "CCDS4389.1"; exon_status "KNOWN"; level "2"; protein_id "ENSP00000309644.4"; source "HAVANA"; tag "CCDS";
chr5	HAVANA	exon	173609238	173609434	.	-	.	gene_id "ENSG00000145919.10"; transcript_id "ENST00000311086.8"; gene_type "protein_coding"; gene_status "KNOWN"; gene_name "BOD1"; transcript_type "protein_coding"; transcript_status "KNOWN"; transcript_name "BOD1-202"; exon_number "3"; exon_id "ENSE00001319327.2"; talon_gene "17510"; talon_transcript "62461"; talon_exon "294419"; ccdsid "CCDS4389.1"; exon_status "KNOWN"; level "2"; protein_id "ENSP00000309644.4"; source "HAVANA"; tag "CCDS";
chr5	HAVANA	exon	173607514	173608292	.	-	.	gene_id "ENSG00000145919.10"; transcript_id "ENST00000311086.8"; gene_type "protein_coding"; gene_status "KNOWN"; gene_name "BOD1"; transcript_type "protein_coding"; transcript_status "KNOWN"; transcript_name "BOD1-202"; exon_number "4"; exon_id "ENSE00001933598.1"; talon_gene "17510"; talon_transcript "62461"; talon_exon "294421"; ccdsid "CCDS4389.1"; exon_status "KNOWN"; level "2"; protein_id "ENSP00000309644.4"; source "HAVANA"; tag "CCDS";
chr5	HAVANA	transcript	173607521	173616588	.	-	.	gene_id "ENSG00000145919.10"; transcript_id "ENST00000285908.5"; gene_name "BOD1"; gene_status "KNOWN"; gene_type "protein_coding"; transcript_type "protein_coding"; transcript_status "KNOWN"; transcript_name "BOD1-201"; talon_gene "17510"; talon_transcript "62462"; ccdsid "CCDS54951.1"; havana_transcript "OTTHUMT00000351715.1"; level "2"; protein_id "ENSP00000285908.5"; source "HAVANA"; tag "CCDS"; transcript_support_level "1";
chr5	HAVANA	exon	173616200	173616588	.	-	.	gene_id "ENSG00000145919.10"; transcript_id "ENST00000285908.5"; gene_type "protein_coding"; gene_status "KNOWN"; gene_name "BOD1"; transcript_type "protein_coding"; transcript_status "KNOWN"; transcript_name "BOD1-201"; exon_number "1"; exon_id "ENSE00001930344.1"; talon_gene "17510"; talon_transcript "62462"; talon_exon "294422"; ccdsid "CCDS54951.1"; exon_status "KNOWN"; level "2"; protein_id "ENSP00000285908.5"; source "HAVANA"; tag "CCDS";
chr5	HAVANA	exon	173613131	173613255	.	-	.	gene_id "ENSG00000145919.10"; transcript_id "ENST00000285908.5"; gene_type "protein_coding"; gene_status "KNOWN"; gene_name "BOD1"; transcript_type "protein_coding"; transcript_status "KNOWN"; transcript_name "BOD1-201"; exon_number "2"; exon_id "ENSE00003484783.1"; talon_gene "17510"; talon_transcript "62462"; talon_exon "294417"; ccdsid "CCDS4389.1"; exon_status "KNOWN"; level "2"; protein_id "ENSP00000309644.4"; source "HAVANA"; tag "CCDS";
chr5	HAVANA	exon	173607521	173608292	.	-	.	gene_id "ENSG00000145919.10"; transcript_id "ENST00000285908.5"; gene_type "protein_coding"; gene_status "KNOWN"; gene_name "BOD1"; transcript_type "protein_coding"; transcript_status "KNOWN"; transcript_name "BOD1-201"; exon_number "3"; exon_id "ENSE00001910270.1"; talon_gene "17510"; talon_transcript "62462"; talon_exon "294424"; ccdsid "CCDS54951.1"; exon_status "KNOWN"; level "2"; protein_id "ENSP00000285908.5"; source "HAVANA"; tag "CCDS";
chr5	HAVANA	transcript	173607799	173616358	.	-	.	gene_id "ENSG00000145919.10"; transcript_id "ENST00000477985.1"; gene_name "BOD1"; gene_status "KNOWN"; gene_type "protein_coding"; transcript_type "protein_coding"; transcript_status "KNOWN"; transcript_name "BOD1-205"; talon_gene "17510"; talon_transcript "62463"; havana_transcript "OTTHUMT00000351719.1"; level "2"; protein_id "ENSP00000420005.1"; source "HAVANA"; tag "cds_start_NF"; transcript_support_level "2";
chr5	HAVANA	exon	173616200	173616358	.	-	.	gene_id "ENSG00000145919.10"; transcript_id "ENST00000477985.1"; gene_type "protein_coding"; gene_status "KNOWN"; gene_name "BOD1"; transcript_type "protein_coding"; transcript_status "KNOWN"; transcript_name "BOD1-205"; exon_number "1"; exon_id "ENSE00001864466.1"; talon_gene "17510"; talon_transcript "62463"; talon_exon "294425"; exon_status "KNOWN"; level "2"; protein_id "ENSP00000420005.1"; source "HAVANA"; tag "cds_start_NF";
chr5	HAVANA	exon	173609238	173609434	.	-	.	gene_id "ENSG00000145919.10"; transcript_id "ENST00000477985.1"; gene_type "protein_coding"; gene_status "KNOWN"; gene_name "BOD1"; transcript_type "protein_coding"; transcript_status "KNOWN"; transcript_name "BOD1-205"; exon_number "2"; exon_id "ENSE00001319327.2"; talon_gene "17510"; talon_transcript "62463"; talon_exon "294419"; ccdsid "CCDS4389.1"; exon_status "KNOWN"; level "2"; protein_id "ENSP00000309644.4"; source "HAVANA"; tag "CCDS";
chr5	HAVANA	exon	173607799	173608292	.	-	.	gene_id "ENSG00000145919.10"; transcript_id "ENST00000477985.1"; gene_type "protein_coding"; gene_status "KNOWN"; gene_name "BOD1"; transcript_type "protein_coding"; transcript_status "KNOWN"; transcript_name "BOD1-205"; exon_number "3"; exon_id "ENSE00001882976.1"; talon_gene "17510"; talon_transcript "62463"; talon_exon "294427"; exon_status "KNOWN"; level "2"; protein_id "ENSP00000420005.1"; source "HAVANA"; tag "cds_start_NF";
chr5	HAVANA	transcript	173607933	173616653	.	-	.	gene_id "ENSG00000145919.10"; transcript_id "ENST00000480951.1"; gene_name "BOD1"; gene_status "KNOWN"; gene_type "protein_coding"; transcript_type "protein_coding"; transcript_status "KNOWN"; transcript_name "BOD1-206"; talon_gene "17510"; talon_transcript "62464"; havana_transcript "OTTHUMT00000351718.1"; level "1"; protein_id "ENSP00000420337.1"; source "HAVANA"; tag "exp_conf"; transcript_support_level "2";
chr5	HAVANA	exon	173616200	173616653	.	-	.	gene_id "ENSG00000145919.10"; transcript_id "ENST00000480951.1"; gene_type "protein_coding"; gene_status "KNOWN"; gene_name "BOD1"; transcript_type "protein_coding"; transcript_status "KNOWN"; transcript_name "BOD1-206"; exon_number "1"; exon_id "ENSE00001197472.4"; talon_gene "17510"; talon_transcript "62464"; talon_exon "294428"; exon_status "KNOWN"; level "1"; protein_id "ENSP00000420337.1"; source "HAVANA"; tag "exp_conf";
chr5	HAVANA	exon	173607933	173608292	.	-	.	gene_id "ENSG00000145919.10"; transcript_id "ENST00000480951.1"; gene_type "protein_coding"; gene_status "KNOWN"; gene_name "BOD1"; transcript_type "protein_coding"; transcript_status "KNOWN"; transcript_name "BOD1-206"; exon_number "2"; exon_id "ENSE00001886524.1"; talon_gene "17510"; talon_transcript "62464"; talon_exon "294430"; exon_status "KNOWN"; level "1"; protein_id "ENSP00000420337.1"; source "HAVANA"; tag "exp_conf";
chr5	HAVANA	transcript	173608060	173609740	.	-	.	gene_id "ENSG00000145919.10"; transcript_id "ENST00000518658.1"; gene_name "BOD1"; gene_status "KNOWN"; gene_type "protein_coding"; transcript_type "retained_intron"; transcript_status "KNOWN"; transcript_name "BOD1-207"; talon_gene "17510"; talon_transcript "62465"; havana_transcript "OTTHUMT00000376472.1"; level "2"; source "HAVANA"; transcript_support_level "2";
chr5	HAVANA	exon	173609238	173609740	.	-	.	gene_id "ENSG00000145919.10"; transcript_id "ENST00000518658.1"; gene_type "protein_coding"; gene_status "KNOWN"; gene_name "BOD1"; transcript_type "retained_intron"; transcript_status "KNOWN"; transcript_name "BOD1-207"; exon_number "1"; exon_id "ENSE00002092768.1"; talon_gene "17510"; talon_transcript "62465"; talon_exon "294431"; exon_status "KNOWN"; level "2"; source "HAVANA";
chr5	HAVANA	exon	173608060	173608292	.	-	.	gene_id "ENSG00000145919.10"; transcript_id "ENST00000518658.1"; gene_type "protein_coding"; gene_status "KNOWN"; gene_name "BOD1"; transcript_type "retained_intron"; transcript_status "KNOWN"; transcript_name "BOD1-207"; exon_number "2"; exon_id "ENSE00002092996.1"; talon_gene "17510"; talon_transcript "62465"; talon_exon "294432"; exon_status "KNOWN"; level "2"; source "HAVANA";
chr5	HAVANA	gene	173889340	173891607	.	+	.	gene_id "ENSG00000113742.12"; gene_name "CPEB4"; gene_status "KNOWN"; gene_type "protein_coding"; talon_gene "17515"; havana_gene "OTTHUMG00000130541.5"; level "1";
chr5	HAVANA	transcript	173889340	173956235	.	+	.	gene_id "ENSG00000113742.12"; transcript_id "ENST00000520867.5"; gene_name "CPEB4"; gene_status "KNOWN"; gene_type "protein_coding"; transcript_type "protein_coding"; transcript_status "KNOWN"; transcript_name "CPEB4-208"; talon_gene "17515"; talon_transcript "62479"; ccdsid "CCDS78087.1"; havana_transcript "OTTHUMT00000372808.1"; level "2"; protein_id "ENSP00000429092.1"; source "HAVANA"; tag "CCDS"; transcript_support_level "1";
chr5	HAVANA	exon	173889340	173890858	.	+	.	gene_id "ENSG00000113742.12"; transcript_id "ENST00000520867.5"; gene_type "protein_coding"; gene_status "KNOWN"; gene_name "CPEB4"; transcript_type "protein_coding"; transcript_status "KNOWN"; transcript_name "CPEB4-208"; exon_number "1"; exon_id "ENSE00001816652.2"; talon_gene "17515"; talon_transcript "62479"; talon_exon "294496"; ccdsid "CCDS78087.1"; exon_status "KNOWN"; level "2"; protein_id "ENSP00000429092.1"; source "HAVANA"; tag "CCDS";
chr5	HAVANA	exon	173910523	173910604	.	+	.	gene_id "ENSG00000113742.12"; transcript_id "ENST00000520867.5"; gene_type "protein_coding"; gene_status "KNOWN"; gene_name "CPEB4"; transcript_type "protein_coding"; transcript_status "KNOWN"; transcript_name "CPEB4-208"; exon_number "2"; exon_id "ENSE00003537747.1"; talon_gene "17515"; talon_transcript "62479"; talon_exon "294479"; ccdsid "CCDS4390.1"; exon_status "KNOWN"; level "2"; protein_id "ENSP00000265085.5"; source "HAVANA"; tag "CCDS";
chr5	HAVANA	exon	173944967	173945140	.	+	.	gene_id "ENSG00000113742.12"; transcript_id "ENST00000520867.5"; gene_type "protein_coding"; gene_status "KNOWN"; gene_name "CPEB4"; transcript_type "protein_coding"; transcript_status "KNOWN"; transcript_name "CPEB4-208"; exon_number "3"; exon_id "ENSE00003631575.1"; talon_gene "17515"; talon_transcript "62479"; talon_exon "294485"; ccdsid "CCDS4390.1"; exon_status "KNOWN"; level "2"; protein_id "ENSP00000265085.5"; source "HAVANA"; tag "CCDS";
chr5	HAVANA	exon	173949508	173949597	.	+	.	gene_id "ENSG00000113742.12"; transcript_id "ENST00000520867.5"; gene_type "protein_coding"; gene_status "KNOWN"; gene_name "CPEB4"; transcript_type "protein_coding"; transcript_status "KNOWN"; transcript_name "CPEB4-208"; exon_number "4"; exon_id "ENSE00003600356.1"; talon_gene "17515"; talon_transcript "62479"; talon_exon "294487"; ccdsid "CCDS4390.1"; exon_status "KNOWN"; level "2"; protein_id "ENSP00000265085.5"; source "HAVANA"; tag "CCDS";
chr5	HAVANA	exon	173949960	173950078	.	+	.	gene_id "ENSG00000113742.12"; transcript_id "ENST00000520867.5"; gene_type "protein_coding"; gene_status "KNOWN"; gene_name "CPEB4"; transcript_type "protein_coding"; transcript_status "KNOWN"; transcript_name "CPEB4-208"; exon_number "5"; exon_id "ENSE00003461841.1"; talon_gene "17515"; talon_transcript "62479"; talon_exon "294489"; ccdsid "CCDS4390.1"; exon_status "KNOWN"; level "2"; protein_id "ENSP00000265085.5"; source "HAVANA"; tag "CCDS";
chr5	HAVANA	exon	173951824	173951938	.	+	.	gene_id "ENSG00000113742.12"; transcript_id "ENST00000520867.5"; gene_type "protein_coding"; gene_status "KNOWN"; gene_name "CPEB4"; transcript_type "protein_coding"; transcript_status "KNOWN"; transcript_name "CPEB4-208"; exon_number "6"; exon_id "ENSE00003560849.1"; talon_gene "17515"; talon_transcript "62479"; talon_exon "294491"; ccdsid "CCDS4390.1"; exon_status "KNOWN"; level "2"; protein_id "ENSP00000265085.5"; source "HAVANA"; tag "CCDS";
chr5	HAVANA	exon	173953091	173953272	.	+	.	gene_id "ENSG00000113742.12"; transcript_id "ENST00000520867.5"; gene_type "protein_coding"; gene_status "KNOWN"; gene_name "CPEB4"; transcript_type "protein_coding"; transcript_status "KNOWN"; transcript_name "CPEB4-208"; exon_number "7"; exon_id "ENSE00003654057.1"; talon_gene "17515"; talon_transcript "62479"; talon_exon "294493"; ccdsid "CCDS4390.1"; exon_status "KNOWN"; level "2"; protein_id "ENSP00000265085.5"; source "HAVANA"; tag "CCDS";
chr5	HAVANA	exon	173955910	173956235	.	+	.	gene_id "ENSG00000113742.12"; transcript_id "ENST00000520867.5"; gene_type "protein_coding"; gene_status "KNOWN"; gene_name "CPEB4"; transcript_type "protein_coding"; transcript_status "KNOWN"; transcript_name "CPEB4-208"; exon_number "8"; exon_id "ENSE00002104205.1"; talon_gene "17515"; talon_transcript "62479"; talon_exon "294498"; ccdsid "CCDS78087.1"; exon_status "KNOWN"; level "2"; protein_id "ENSP00000429092.1"; source "HAVANA"; tag "CCDS";
chr5	HAVANA	transcript	173890666	173891607	.	+	.	gene_id "ENSG00000113742.12"; transcript_id "ENST00000518141.1"; gene_name "CPEB4"; gene_status "KNOWN"; gene_type "protein_coding"; transcript_type "processed_transcript"; transcript_status "KNOWN"; transcript_name "CPEB4-204"; talon_gene "17515"; talon_transcript "62482"; havana_transcript "OTTHUMT00000372933.1"; level "1"; source "HAVANA"; tag "exp_conf"; transcript_support_level "3";
chr5	HAVANA	exon	173890666	173890858	.	+	.	gene_id "ENSG00000113742.12"; transcript_id "ENST00000518141.1"; gene_type "protein_coding"; gene_status "KNOWN"; gene_name "CPEB4"; transcript_type "processed_transcript"; transcript_status "KNOWN"; transcript_name "CPEB4-204"; exon_number "1"; exon_id "ENSE00002118734.1"; talon_gene "17515"; talon_transcript "62482"; talon_exon "294503"; exon_status "KNOWN"; level "1"; source "HAVANA"; tag "exp_conf";
chr5	HAVANA	exon	173891372	173891607	.	+	.	gene_id "ENSG00000113742.12"; transcript_id "ENST00000518141.1"; gene_type "protein_coding"; gene_status "KNOWN"; gene_name "CPEB4"; transcript_type "processed_transcript"; transcript_status "KNOWN"; transcript_name "CPEB4-204"; exon_number "2"; exon_id "ENSE00002109472.1"; talon_gene "17515"; talon_transcript "62482"; talon_exon "294505"; exon_status "KNOWN"; level "1"; source "HAVANA"; tag "exp_conf";
chr5	HAVANA	gene	174513305	174514307	.	+	.	gene_id "ENSG00000213376.4"; gene_name "GAPDHP71"; gene_status "KNOWN"; gene_type "processed_pseudogene"; talon_gene "17524"; havana_gene "OTTHUMG00000159984.1"; level "1"; tag "overlapping_locus";
chr5	HAVANA	transcript	174513305	174514307	.	+	.	gene_id "ENSG00000213376.4"; transcript_id "ENST00000511530.1"; gene_name "GAPDHP71"; gene_status "KNOWN"; gene_type "processed_pseudogene"; transcript_type "processed_pseudogene"; transcript_status "KNOWN"; transcript_name "GAPDHP71-201"; talon_gene "17524"; talon_transcript "62513"; havana_transcript "OTTHUMT00000358693.1"; level "1"; ont "PGO:0000004"; source "HAVANA"; tag "basic"; transcript_support_level "NA";
chr5	HAVANA	exon	174513305	174514307	.	+	.	gene_id "ENSG00000213376.4"; transcript_id "ENST00000511530.1"; gene_type "processed_pseudogene"; gene_status "KNOWN"; gene_name "GAPDHP71"; transcript_type "processed_pseudogene"; transcript_status "KNOWN"; transcript_name "GAPDHP71-201"; exon_number "1"; exon_id "ENSE00002022899.1"; talon_gene "17524"; talon_transcript "62513"; talon_exon "294620"; exon_status "KNOWN"; level "1"; ont "PGO:0000004"; source "HAVANA"; tag "basic";
chr5	HAVANA	gene	174561776	174562063	.	+	.	gene_id "ENSG00000249031.1"; gene_name "SUMO2P6"; gene_status "KNOWN"; gene_type "processed_pseudogene"; talon_gene "17525"; havana_gene "OTTHUMG00000163126.1"; level "1"; tag "pseudo_consens";
chr5	HAVANA	transcript	174561776	174562063	.	+	.	gene_id "ENSG00000249031.1"; transcript_id "ENST00000505273.1"; gene_name "SUMO2P6"; gene_status "KNOWN"; gene_type "processed_pseudogene"; transcript_type "processed_pseudogene"; transcript_status "KNOWN"; transcript_name "SUMO2P6-201"; talon_gene "17525"; talon_transcript "62514"; havana_transcript "OTTHUMT00000371774.1"; level "1"; ont "PGO:0000004"; source "HAVANA"; tag "basic"; transcript_support_level "NA";
chr5	HAVANA	exon	174561776	174562063	.	+	.	gene_id "ENSG00000249031.1"; transcript_id "ENST00000505273.1"; gene_type "processed_pseudogene"; gene_status "KNOWN"; gene_name "SUMO2P6"; transcript_type "processed_pseudogene"; transcript_status "KNOWN"; transcript_name "SUMO2P6-201"; exon_number "1"; exon_id "ENSE00002052474.1"; talon_gene "17525"; talon_transcript "62514"; talon_exon "294621"; exon_status "KNOWN"; level "1"; ont "PGO:0000004"; source "HAVANA"; tag "basic";
chr5	HAVANA	gene	175478395	175527506	.	+	.	gene_id "ENSG00000164466.12"; gene_name "SFXN1"; gene_status "KNOWN"; gene_type "protein_coding"; talon_gene "17538"; havana_gene "OTTHUMG00000130555.5"; level "2";
chr5	HAVANA	transcript	175478395	175529742	.	+	.	gene_id "ENSG00000164466.12"; transcript_id "ENST00000321442.9"; gene_name "SFXN1"; gene_status "KNOWN"; gene_type "protein_coding"; transcript_type "protein_coding"; transcript_status "KNOWN"; transcript_name "SFXN1-201"; talon_gene "17538"; talon_transcript "62529"; ccdsid "CCDS4394.1"; havana_transcript "OTTHUMT00000252980.2"; level "2"; protein_id "ENSP00000316905.5"; source "HAVANA"; tag "CCDS"; transcript_support_level "1";
chr5	HAVANA	exon	175478395	175478639	.	+	.	gene_id "ENSG00000164466.12"; transcript_id "ENST00000321442.9"; gene_type "protein_coding"; gene_status "KNOWN"; gene_name "SFXN1"; transcript_type "protein_coding"; transcript_status "KNOWN"; transcript_name "SFXN1-201"; exon_number "1"; exon_id "ENSE00001516416.3"; talon_gene "17538"; talon_transcript "62529"; talon_exon "294670"; ccdsid "CCDS4394.1"; exon_status "KNOWN"; level "2"; protein_id "ENSP00000316905.5"; source "HAVANA"; tag "CCDS";
chr5	HAVANA	exon	175492095	175492267	.	+	.	gene_id "ENSG00000164466.12"; transcript_id "ENST00000321442.9"; gene_type "protein_coding"; gene_status "KNOWN"; gene_name "SFXN1"; transcript_type "protein_coding"; transcript_status "KNOWN"; transcript_name "SFXN1-201"; exon_number "2"; exon_id "ENSE00003521077.1"; talon_gene "17538"; talon_transcript "62529"; talon_exon "294665"; ccdsid "CCDS4394.1"; exon_status "KNOWN"; level "2"; protein_id "ENSP00000420961.1"; source "HAVANA"; tag "cds_end_NF";
chr5	HAVANA	exon	175509032	175509202	.	+	.	gene_id "ENSG00000164466.12"; transcript_id "ENST00000321442.9"; gene_type "protein_coding"; gene_status "KNOWN"; gene_name "SFXN1"; transcript_type "protein_coding"; transcript_status "KNOWN"; transcript_name "SFXN1-201"; exon_number "3"; exon_id "ENSE00003691244.1"; talon_gene "17538"; talon_transcript "62529"; talon_exon "294667"; ccdsid "CCDS4394.1"; exon_status "KNOWN"; level "2"; protein_id "ENSP00000420961.1"; source "HAVANA"; tag "cds_end_NF";
chr5	HAVANA	exon	175510109	175510207	.	+	.	gene_id "ENSG00000164466.12"; transcript_id "ENST00000321442.9"; gene_type "protein_coding"; gene_status "KNOWN"; gene_name "SFXN1"; transcript_type "protein_coding"; transcript_status "KNOWN"; transcript_name "SFXN1-201"; exon_number "4"; exon_id "ENSE00003785563.1"; talon_gene "17538"; talon_transcript "62529"; talon_exon "294669"; ccdsid "CCDS4394.1"; exon_status "KNOWN"; level "2"; protein_id "ENSP00000420961.1"; source "HAVANA"; tag "cds_end_NF";
chr5	HAVANA	exon	175511451	175511526	.	+	.	gene_id "ENSG00000164466.12"; transcript_id "ENST00000321442.9"; gene_type "protein_coding"; gene_status "KNOWN"; gene_name "SFXN1"; transcript_type "protein_coding"; transcript_status "KNOWN"; transcript_name "SFXN1-201"; exon_number "5"; exon_id "ENSE00003639509.1"; talon_gene "17538"; talon_transcript "62529"; talon_exon "294673"; ccdsid "CCDS4394.1"; exon_status "KNOWN"; level "2"; protein_id "ENSP00000316905.5"; source "HAVANA"; tag "CCDS";
chr5	HAVANA	exon	175512111	175512196	.	+	.	gene_id "ENSG00000164466.12"; transcript_id "ENST00000321442.9"; gene_type "protein_coding"; gene_status "KNOWN"; gene_name "SFXN1"; transcript_type "protein_coding"; transcript_status "KNOWN"; transcript_name "SFXN1-201"; exon_number "6"; exon_id "ENSE00003568277.1"; talon_gene "17538"; talon_transcript "62529"; talon_exon "294675"; ccdsid "CCDS4394.1"; exon_status "KNOWN"; level "2"; protein_id "ENSP00000316905.5"; source "HAVANA"; tag "CCDS";
chr5	HAVANA	exon	175513463	175513590	.	+	.	gene_id "ENSG00000164466.12"; transcript_id "ENST00000321442.9"; gene_type "protein_coding"; gene_status "KNOWN"; gene_name "SFXN1"; transcript_type "protein_coding"; transcript_status "KNOWN"; transcript_name "SFXN1-201"; exon_number "7"; exon_id "ENSE00003485461.1"; talon_gene "17538"; talon_transcript "62529"; talon_exon "294677"; ccdsid "CCDS4394.1"; exon_status "KNOWN"; level "2"; protein_id "ENSP00000316905.5"; source "HAVANA"; tag "CCDS";
chr5	HAVANA	exon	175516614	175516663	.	+	.	gene_id "ENSG00000164466.12"; transcript_id "ENST00000321442.9"; gene_type "protein_coding"; gene_status "KNOWN"; gene_name "SFXN1"; transcript_type "protein_coding"; transcript_status "KNOWN"; transcript_name "SFXN1-201"; exon_number "8"; exon_id "ENSE00003578952.1"; talon_gene "17538"; talon_transcript "62529"; talon_exon "294679"; ccdsid "CCDS4394.1"; exon_status "KNOWN"; level "2"; protein_id "ENSP00000316905.5"; source "HAVANA"; tag "CCDS";
chr5	HAVANA	exon	175521919	175521968	.	+	.	gene_id "ENSG00000164466.12"; transcript_id "ENST00000321442.9"; gene_type "protein_coding"; gene_status "KNOWN"; gene_name "SFXN1"; transcript_type "protein_coding"; transcript_status "KNOWN"; transcript_name "SFXN1-201"; exon_number "9"; exon_id "ENSE00003535494.1"; talon_gene "17538"; talon_transcript "62529"; talon_exon "294681"; ccdsid "CCDS4394.1"; exon_status "KNOWN"; level "2"; protein_id "ENSP00000316905.5"; source "HAVANA"; tag "CCDS";
chr5	HAVANA	exon	175522375	175522422	.	+	.	gene_id "ENSG00000164466.12"; transcript_id "ENST00000321442.9"; gene_type "protein_coding"; gene_status "KNOWN"; gene_name "SFXN1"; transcript_type "protein_coding"; transcript_status "KNOWN"; transcript_name "SFXN1-201"; exon_number "10"; exon_id "ENSE00003620446.1"; talon_gene "17538"; talon_transcript "62529"; talon_exon "294683"; ccdsid "CCDS4394.1"; exon_status "KNOWN"; level "2"; protein_id "ENSP00000316905.5"; source "HAVANA"; tag "CCDS";
chr5	HAVANA	exon	175526638	175529742	.	+	.	gene_id "ENSG00000164466.12"; transcript_id "ENST00000321442.9"; gene_type "protein_coding"; gene_status "KNOWN"; gene_name "SFXN1"; transcript_type "protein_coding"; transcript_status "KNOWN"; transcript_name "SFXN1-201"; exon_number "11"; exon_id "ENSE00001305601.8"; talon_gene "17538"; talon_transcript "62529"; talon_exon "294685"; ccdsid "CCDS4394.1"; exon_status "KNOWN"; level "2"; protein_id "ENSP00000316905.5"; source "HAVANA"; tag "CCDS";
chr5	TALON	transcript	175526638	175527506	.	+	.	gene_id "ENSG00000164466.12"; transcript_id "ENCODEHT000514642"; gene_name "SFXN1"; gene_status "KNOWN"; gene_type "protein_coding"; transcript_status "NOVEL"; transcript_name "ENCODEHT000514642"; talon_gene "17538"; talon_transcript "514642"; ISM_to_IDs "514206"; ISM_transcript "TRUE";
chr5	TALON	exon	175526638	175527506	.	+	.	gene_id "ENSG00000164466.12"; transcript_id "ENCODEHT000514642"; gene_type "protein_coding"; gene_status "KNOWN"; gene_name "SFXN1"; transcript_status "NOVEL"; transcript_name "ENCODEHT000514642"; exon_number "1"; exon_id "1290632"; talon_gene "17538"; talon_transcript "514642"; talon_exon "1290632"; exon_status "NOVEL";
chr5	HAVANA	gene	175959527	175968280	.	-	.	gene_id "ENSG00000051596.9"; gene_name "THOC3"; gene_status "KNOWN"; gene_type "protein_coding"; talon_gene "17546"; havana_gene "OTTHUMG00000130658.2"; level "2"; tag "overlapping_locus";
chr5	HAVANA	transcript	175959527	175968299	.	-	.	gene_id "ENSG00000051596.9"; transcript_id "ENST00000265097.8"; gene_name "THOC3"; gene_status "KNOWN"; gene_type "protein_coding"; transcript_type "protein_coding"; transcript_status "KNOWN"; transcript_name "THOC3-201"; talon_gene "17546"; talon_transcript "62561"; ccdsid "CCDS4397.1"; havana_transcript "OTTHUMT00000253148.1"; level "2"; protein_id "ENSP00000265097.4"; source "HAVANA"; tag "CCDS"; transcript_support_level "1";
chr5	HAVANA	exon	175967942	175968299	.	-	.	gene_id "ENSG00000051596.9"; transcript_id "ENST00000265097.8"; gene_type "protein_coding"; gene_status "KNOWN"; gene_name "THOC3"; transcript_type "protein_coding"; transcript_status "KNOWN"; transcript_name "THOC3-201"; exon_number "1"; exon_id "ENSE00001320949.4"; talon_gene "17546"; talon_transcript "62561"; talon_exon "294785"; ccdsid "CCDS4397.1"; exon_status "KNOWN"; level "2"; protein_id "ENSP00000265097.4"; source "HAVANA"; tag "CCDS";
chr5	HAVANA	exon	175967111	175967267	.	-	.	gene_id "ENSG00000051596.9"; transcript_id "ENST00000265097.8"; gene_type "protein_coding"; gene_status "KNOWN"; gene_name "THOC3"; transcript_type "protein_coding"; transcript_status "KNOWN"; transcript_name "THOC3-201"; exon_number "2"; exon_id "ENSE00003681177.1"; talon_gene "17546"; talon_transcript "62561"; talon_exon "294787"; ccdsid "CCDS4397.1"; exon_status "KNOWN"; level "2"; protein_id "ENSP00000265097.4"; source "HAVANA"; tag "CCDS";
chr5	ENSEMBL	exon	175964951	175965155	.	-	.	gene_id "ENSG00000051596.9"; transcript_id "ENST00000265097.8"; gene_type "protein_coding"; gene_status "KNOWN"; gene_name "THOC3"; transcript_type "protein_coding"; transcript_status "KNOWN"; transcript_name "THOC3-201"; exon_number "3"; exon_id "ENSE00003587854.1"; talon_gene "17546"; talon_transcript "62561"; talon_exon "294789"; ccdsid "CCDS4397.1"; exon_status "KNOWN"; level "3"; protein_id "ENSP00000487428.1"; source "ENSEMBL"; tag "basic";
chr5	ENSEMBL	exon	175961273	175961434	.	-	.	gene_id "ENSG00000051596.9"; transcript_id "ENST00000265097.8"; gene_type "protein_coding"; gene_status "KNOWN"; gene_name "THOC3"; transcript_type "protein_coding"; transcript_status "KNOWN"; transcript_name "THOC3-201"; exon_number "4"; exon_id "ENSE00003545316.1"; talon_gene "17546"; talon_transcript "62561"; talon_exon "294791"; ccdsid "CCDS4397.1"; exon_status "KNOWN"; level "3"; protein_id "ENSP00000487428.1"; source "ENSEMBL"; tag "basic";
chr5	ENSEMBL	exon	175961051	175961151	.	-	.	gene_id "ENSG00000051596.9"; transcript_id "ENST00000265097.8"; gene_type "protein_coding"; gene_status "KNOWN"; gene_name "THOC3"; transcript_type "protein_coding"; transcript_status "KNOWN"; transcript_name "THOC3-201"; exon_number "5"; exon_id "ENSE00003638169.1"; talon_gene "17546"; talon_transcript "62561"; talon_exon "294779"; ccdsid "CCDS4397.1"; exon_status "KNOWN"; level "3"; protein_id "ENSP00000487428.1"; source "ENSEMBL"; tag "basic";
chr5	HAVANA	exon	175959527	175960132	.	-	.	gene_id "ENSG00000051596.9"; transcript_id "ENST00000265097.8"; gene_type "protein_coding"; gene_status "KNOWN"; gene_name "THOC3"; transcript_type "protein_coding"; transcript_status "KNOWN"; transcript_name "THOC3-201"; exon_number "6"; exon_id "ENSE00002467360.1"; talon_gene "17546"; talon_transcript "62561"; talon_exon "294793"; ccdsid "CCDS4397.1"; exon_status "KNOWN"; level "2"; protein_id "ENSP00000265097.4"; source "HAVANA"; tag "CCDS";
chr5	TALON	transcript	175959533	175960132	.	-	.	gene_id "ENSG00000051596.9"; transcript_id "ENCODEHT000514856"; gene_name "THOC3"; gene_status "KNOWN"; gene_type "protein_coding"; transcript_status "NOVEL"; transcript_name "ENCODEHT000514856"; talon_gene "17546"; talon_transcript "514856"; ISM_to_IDs "62562"; ISM_transcript "TRUE";
chr5	ENSEMBL	exon	175959533	175960132	.	-	.	gene_id "ENSG00000051596.9"; transcript_id "ENCODEHT000514856"; gene_type "protein_coding"; gene_status "KNOWN"; gene_name "THOC3"; transcript_status "NOVEL"; transcript_name "ENCODEHT000514856"; exon_number "1"; exon_id "ENSE00003764964.1"; talon_gene "17546"; talon_transcript "514856"; talon_exon "294796"; exon_status "KNOWN"; level "3"; protein_id "ENSP00000487428.1"; source "ENSEMBL"; tag "basic";
chr5	HAVANA	transcript	175960219	175968280	.	-	.	gene_id "ENSG00000051596.9"; transcript_id "ENST00000513482.1"; gene_name "THOC3"; gene_status "KNOWN"; gene_type "protein_coding"; transcript_type "protein_coding"; transcript_status "KNOWN"; transcript_name "THOC3-208"; talon_gene "17546"; talon_transcript "62565"; havana_transcript "OTTHUMT00000371975.1"; level "2"; protein_id "ENSP00000422243.1"; source "HAVANA"; tag "basic"; transcript_support_level "1";
chr5	HAVANA	exon	175967942	175968280	.	-	.	gene_id "ENSG00000051596.9"; transcript_id "ENST00000513482.1"; gene_type "protein_coding"; gene_status "KNOWN"; gene_name "THOC3"; transcript_type "protein_coding"; transcript_status "KNOWN"; transcript_name "THOC3-208"; exon_number "1"; exon_id "ENSE00002019435.1"; talon_gene "17546"; talon_transcript "62565"; talon_exon "294803"; exon_status "KNOWN"; level "2"; protein_id "ENSP00000422243.1"; source "HAVANA"; tag "basic";
chr5	HAVANA	exon	175967111	175967267	.	-	.	gene_id "ENSG00000051596.9"; transcript_id "ENST00000513482.1"; gene_type "protein_coding"; gene_status "KNOWN"; gene_name "THOC3"; transcript_type "protein_coding"; transcript_status "KNOWN"; transcript_name "THOC3-208"; exon_number "2"; exon_id "ENSE00003681177.1"; talon_gene "17546"; talon_transcript "62565"; talon_exon "294787"; ccdsid "CCDS4397.1"; exon_status "KNOWN"; level "2"; protein_id "ENSP00000265097.4"; source "HAVANA"; tag "CCDS";
chr5	ENSEMBL	exon	175964951	175965155	.	-	.	gene_id "ENSG00000051596.9"; transcript_id "ENST00000513482.1"; gene_type "protein_coding"; gene_status "KNOWN"; gene_name "THOC3"; transcript_type "protein_coding"; transcript_status "KNOWN"; transcript_name "THOC3-208"; exon_number "3"; exon_id "ENSE00003587854.1"; talon_gene "17546"; talon_transcript "62565"; talon_exon "294789"; ccdsid "CCDS4397.1"; exon_status "KNOWN"; level "3"; protein_id "ENSP00000487428.1"; source "ENSEMBL"; tag "basic";
chr5	ENSEMBL	exon	175961273	175961434	.	-	.	gene_id "ENSG00000051596.9"; transcript_id "ENST00000513482.1"; gene_type "protein_coding"; gene_status "KNOWN"; gene_name "THOC3"; transcript_type "protein_coding"; transcript_status "KNOWN"; transcript_name "THOC3-208"; exon_number "4"; exon_id "ENSE00003545316.1"; talon_gene "17546"; talon_transcript "62565"; talon_exon "294791"; ccdsid "CCDS4397.1"; exon_status "KNOWN"; level "3"; protein_id "ENSP00000487428.1"; source "ENSEMBL"; tag "basic";
chr5	HAVANA	exon	175960219	175961151	.	-	.	gene_id "ENSG00000051596.9"; transcript_id "ENST00000513482.1"; gene_type "protein_coding"; gene_status "KNOWN"; gene_name "THOC3"; transcript_type "protein_coding"; transcript_status "KNOWN"; transcript_name "THOC3-208"; exon_number "5"; exon_id "ENSE00002057269.1"; talon_gene "17546"; talon_transcript "62565"; talon_exon "294804"; exon_status "KNOWN"; level "2"; protein_id "ENSP00000422243.1"; source "HAVANA"; tag "basic";
chr5	HAVANA	gene	176238491	176345445	.	+	.	gene_id "ENSG00000170085.17"; gene_name "SIMC1"; gene_status "KNOWN"; gene_type "protein_coding"; talon_gene "17559"; havana_gene "OTTHUMG00000130663.4"; level "2"; tag "overlapping_locus";
chr5	ENSEMBL	transcript	176238491	176345445	.	+	.	gene_id "ENSG00000170085.17"; transcript_id "ENST00000429602.6"; gene_name "SIMC1"; gene_status "KNOWN"; gene_type "protein_coding"; transcript_type "protein_coding"; transcript_status "KNOWN"; transcript_name "SIMC1-203"; talon_gene "17559"; talon_transcript "62616"; ccdsid "CCDS78088.1"; level "3"; protein_id "ENSP00000410552.3"; source "ENSEMBL"; tag "CCDS"; transcript_support_level "1";
chr5	ENSEMBL	exon	176238491	176238637	.	+	.	gene_id "ENSG00000170085.17"; transcript_id "ENST00000429602.6"; gene_type "protein_coding"; gene_status "KNOWN"; gene_name "SIMC1"; transcript_type "protein_coding"; transcript_status "KNOWN"; transcript_name "SIMC1-203"; exon_number "1"; exon_id "ENSE00002262057.2"; talon_gene "17559"; talon_transcript "62616"; talon_exon "295095"; ccdsid "CCDS78088.1"; exon_status "KNOWN"; level "3"; protein_id "ENSP00000410552.3"; source "ENSEMBL"; tag "CCDS";
chr5	ENSEMBL	exon	176289654	176290955	.	+	.	gene_id "ENSG00000170085.17"; transcript_id "ENST00000429602.6"; gene_type "protein_coding"; gene_status "KNOWN"; gene_name "SIMC1"; transcript_type "protein_coding"; transcript_status "KNOWN"; transcript_name "SIMC1-203"; exon_number "2"; exon_id "ENSE00001282130.1"; talon_gene "17559"; talon_transcript "62616"; talon_exon "295085"; ccdsid "CCDS78088.1"; exon_status "KNOWN"; level "3"; protein_id "ENSP00000410552.3"; source "ENSEMBL"; tag "CCDS";
chr5	HAVANA	exon	176295030	176295262	.	+	.	gene_id "ENSG00000170085.17"; transcript_id "ENST00000429602.6"; gene_type "protein_coding"; gene_status "KNOWN"; gene_name "SIMC1"; transcript_type "protein_coding"; transcript_status "KNOWN"; transcript_name "SIMC1-203"; exon_number "3"; exon_id "ENSE00003509417.1"; talon_gene "17559"; talon_transcript "62616"; talon_exon "295062"; ccdsid "CCDS4398.2"; exon_status "KNOWN"; level "2"; protein_id "ENSP00000409287.2"; source "HAVANA"; tag "CCDS";
chr5	HAVANA	exon	176296251	176296320	.	+	.	gene_id "ENSG00000170085.17"; transcript_id "ENST00000429602.6"; gene_type "protein_coding"; gene_status "KNOWN"; gene_name "SIMC1"; transcript_type "protein_coding"; transcript_status "KNOWN"; transcript_name "SIMC1-203"; exon_number "4"; exon_id "ENSE00002460689.1"; talon_gene "17559"; talon_transcript "62616"; talon_exon "295064"; ccdsid "CCDS4398.2"; exon_status "KNOWN"; level "2"; protein_id "ENSP00000409287.2"; source "HAVANA"; tag "CCDS";
chr5	HAVANA	exon	176313691	176313845	.	+	.	gene_id "ENSG00000170085.17"; transcript_id "ENST00000429602.6"; gene_type "protein_coding"; gene_status "KNOWN"; gene_name "SIMC1"; transcript_type "protein_coding"; transcript_status "KNOWN"; transcript_name "SIMC1-203"; exon_number "5"; exon_id "ENSE00003467970.1"; talon_gene "17559"; talon_transcript "62616"; talon_exon "295066"; ccdsid "CCDS4398.2"; exon_status "KNOWN"; level "2"; protein_id "ENSP00000409287.2"; source "HAVANA"; tag "CCDS";
chr5	HAVANA	exon	176322273	176322425	.	+	.	gene_id "ENSG00000170085.17"; transcript_id "ENST00000429602.6"; gene_type "protein_coding"; gene_status "KNOWN"; gene_name "SIMC1"; transcript_type "protein_coding"; transcript_status "KNOWN"; transcript_name "SIMC1-203"; exon_number "6"; exon_id "ENSE00001125427.1"; talon_gene "17559"; talon_transcript "62616"; talon_exon "295068"; ccdsid "CCDS4398.2"; exon_status "KNOWN"; level "2"; protein_id "ENSP00000409287.2"; source "HAVANA"; tag "CCDS";
chr5	HAVANA	exon	176324629	176324757	.	+	.	gene_id "ENSG00000170085.17"; transcript_id "ENST00000429602.6"; gene_type "protein_coding"; gene_status "KNOWN"; gene_name "SIMC1"; transcript_type "protein_coding"; transcript_status "KNOWN"; transcript_name "SIMC1-203"; exon_number "7"; exon_id "ENSE00001129432.1"; talon_gene "17559"; talon_transcript "62616"; talon_exon "295070"; ccdsid "CCDS4398.2"; exon_status "KNOWN"; level "2"; protein_id "ENSP00000409287.2"; source "HAVANA"; tag "CCDS";
chr5	HAVANA	exon	176336720	176336876	.	+	.	gene_id "ENSG00000170085.17"; transcript_id "ENST00000429602.6"; gene_type "protein_coding"; gene_status "KNOWN"; gene_name "SIMC1"; transcript_type "protein_coding"; transcript_status "KNOWN"; transcript_name "SIMC1-203"; exon_number "8"; exon_id "ENSE00001196846.1"; talon_gene "17559"; talon_transcript "62616"; talon_exon "295072"; ccdsid "CCDS4398.2"; exon_status "KNOWN"; level "2"; protein_id "ENSP00000409287.2"; source "HAVANA"; tag "CCDS";
chr5	HAVANA	exon	176337062	176337146	.	+	.	gene_id "ENSG00000170085.17"; transcript_id "ENST00000429602.6"; gene_type "protein_coding"; gene_status "KNOWN"; gene_name "SIMC1"; transcript_type "protein_coding"; transcript_status "KNOWN"; transcript_name "SIMC1-203"; exon_number "9"; exon_id "ENSE00001196841.1"; talon_gene "17559"; talon_transcript "62616"; talon_exon "295074"; ccdsid "CCDS4398.2"; exon_status "KNOWN"; level "2"; protein_id "ENSP00000409287.2"; source "HAVANA"; tag "CCDS";
chr5	ENSEMBL	exon	176345183	176345445	.	+	.	gene_id "ENSG00000170085.17"; transcript_id "ENST00000429602.6"; gene_type "protein_coding"; gene_status "KNOWN"; gene_name "SIMC1"; transcript_type "protein_coding"; transcript_status "KNOWN"; transcript_name "SIMC1-203"; exon_number "10"; exon_id "ENSE00003722167.1"; talon_gene "17559"; talon_transcript "62616"; talon_exon "295097"; ccdsid "CCDS78088.1"; exon_status "KNOWN"; level "3"; protein_id "ENSP00000410552.3"; source "ENSEMBL"; tag "CCDS";
chr5	HAVANA	gene	176346061	176361807	.	-	.	gene_id "ENSG00000122203.14"; gene_name "KIAA1191"; gene_status "KNOWN"; gene_type "protein_coding"; talon_gene "17561"; havana_gene "OTTHUMG00000130656.4"; level "2";
chr5	HAVANA	transcript	176346061	176361968	.	-	.	gene_id "ENSG00000122203.14"; transcript_id "ENST00000298569.8"; gene_name "KIAA1191"; gene_status "KNOWN"; gene_type "protein_coding"; transcript_type "protein_coding"; transcript_status "KNOWN"; transcript_name "KIAA1191-201"; talon_gene "17561"; talon_transcript "62623"; ccdsid "CCDS4399.1"; havana_transcript "OTTHUMT00000253146.2"; level "2"; protein_id "ENSP00000298569.4"; source "HAVANA"; tag "CCDS"; transcript_support_level "1";
chr5	HAVANA	exon	176361602	176361968	.	-	.	gene_id "ENSG00000122203.14"; transcript_id "ENST00000298569.8"; gene_type "protein_coding"; gene_status "KNOWN"; gene_name "KIAA1191"; transcript_type "protein_coding"; transcript_status "KNOWN"; transcript_name "KIAA1191-201"; exon_number "1"; exon_id "ENSE00002067197.1"; talon_gene "17561"; talon_transcript "62623"; talon_exon "295114"; ccdsid "CCDS4399.1"; exon_status "KNOWN"; level "2"; protein_id "ENSP00000298569.4"; source "HAVANA"; tag "CCDS";
chr5	HAVANA	exon	176359811	176359918	.	-	.	gene_id "ENSG00000122203.14"; transcript_id "ENST00000298569.8"; gene_type "protein_coding"; gene_status "KNOWN"; gene_name "KIAA1191"; transcript_type "protein_coding"; transcript_status "KNOWN"; transcript_name "KIAA1191-201"; exon_number "2"; exon_id "ENSE00001339221.1"; talon_gene "17561"; talon_transcript "62623"; talon_exon "295116"; ccdsid "CCDS4399.1"; exon_status "KNOWN"; level "2"; protein_id "ENSP00000298569.4"; source "HAVANA"; tag "CCDS";
chr5	HAVANA	exon	176359481	176359567	.	-	.	gene_id "ENSG00000122203.14"; transcript_id "ENST00000298569.8"; gene_type "protein_coding"; gene_status "KNOWN"; gene_name "KIAA1191"; transcript_type "protein_coding"; transcript_status "KNOWN"; transcript_name "KIAA1191-201"; exon_number "3"; exon_id "ENSE00003486462.1"; talon_gene "17561"; talon_transcript "62623"; talon_exon "295118"; ccdsid "CCDS4399.1"; exon_status "KNOWN"; level "2"; protein_id "ENSP00000298569.4"; source "HAVANA"; tag "CCDS";
chr5	ENSEMBL	exon	176355571	176355749	.	-	.	gene_id "ENSG00000122203.14"; transcript_id "ENST00000298569.8"; gene_type "protein_coding"; gene_status "KNOWN"; gene_name "KIAA1191"; transcript_type "protein_coding"; transcript_status "KNOWN"; transcript_name "KIAA1191-201"; exon_number "4"; exon_id "ENSE00003677729.1"; talon_gene "17561"; talon_transcript "62623"; talon_exon "295120"; ccdsid "CCDS43402.1"; exon_status "KNOWN"; level "3"; protein_id "ENSP00000479627.1"; source "ENSEMBL"; tag "CCDS";
chr5	ENSEMBL	exon	176352622	176352748	.	-	.	gene_id "ENSG00000122203.14"; transcript_id "ENST00000298569.8"; gene_type "protein_coding"; gene_status "KNOWN"; gene_name "KIAA1191"; transcript_type "protein_coding"; transcript_status "KNOWN"; transcript_name "KIAA1191-201"; exon_number "5"; exon_id "ENSE00001196783.1"; talon_gene "17561"; talon_transcript "62623"; talon_exon "295122"; ccdsid "CCDS43402.1"; exon_status "KNOWN"; level "3"; protein_id "ENSP00000479627.1"; source "ENSEMBL"; tag "CCDS";
chr5	ENSEMBL	exon	176350613	176350737	.	-	.	gene_id "ENSG00000122203.14"; transcript_id "ENST00000298569.8"; gene_type "protein_coding"; gene_status "KNOWN"; gene_name "KIAA1191"; transcript_type "protein_coding"; transcript_status "KNOWN"; transcript_name "KIAA1191-201"; exon_number "6"; exon_id "ENSE00001280503.1"; talon_gene "17561"; talon_transcript "62623"; talon_exon "295124"; ccdsid "CCDS43402.1"; exon_status "KNOWN"; level "3"; protein_id "ENSP00000479627.1"; source "ENSEMBL"; tag "CCDS";
chr5	ENSEMBL	exon	176348250	176348356	.	-	.	gene_id "ENSG00000122203.14"; transcript_id "ENST00000298569.8"; gene_type "protein_coding"; gene_status "KNOWN"; gene_name "KIAA1191"; transcript_type "protein_coding"; transcript_status "KNOWN"; transcript_name "KIAA1191-201"; exon_number "7"; exon_id "ENSE00003527736.1"; talon_gene "17561"; talon_transcript "62623"; talon_exon "295126"; ccdsid "CCDS43402.1"; exon_status "KNOWN"; level "3"; protein_id "ENSP00000479627.1"; source "ENSEMBL"; tag "CCDS";
chr5	ENSEMBL	exon	176347921	176348063	.	-	.	gene_id "ENSG00000122203.14"; transcript_id "ENST00000298569.8"; gene_type "protein_coding"; gene_status "KNOWN"; gene_name "KIAA1191"; transcript_type "protein_coding"; transcript_status "KNOWN"; transcript_name "KIAA1191-201"; exon_number "8"; exon_id "ENSE00003512159.1"; talon_gene "17561"; talon_transcript "62623"; talon_exon "295128"; ccdsid "CCDS43402.1"; exon_status "KNOWN"; level "3"; protein_id "ENSP00000479627.1"; source "ENSEMBL"; tag "CCDS";
chr5	HAVANA	exon	176346061	176347808	.	-	.	gene_id "ENSG00000122203.14"; transcript_id "ENST00000298569.8"; gene_type "protein_coding"; gene_status "KNOWN"; gene_name "KIAA1191"; transcript_type "protein_coding"; transcript_status "KNOWN"; transcript_name "KIAA1191-201"; exon_number "9"; exon_id "ENSE00001858309.1"; talon_gene "17561"; talon_transcript "62623"; talon_exon "295130"; ccdsid "CCDS4399.1"; exon_status "KNOWN"; level "2"; protein_id "ENSP00000298569.4"; source "HAVANA"; tag "CCDS";
chr5	HAVANA	transcript	176346062	176361765	.	-	.	gene_id "ENSG00000122203.14"; transcript_id "ENST00000393725.6"; gene_name "KIAA1191"; gene_status "KNOWN"; gene_type "protein_coding"; transcript_type "protein_coding"; transcript_status "KNOWN"; transcript_name "KIAA1191-202"; talon_gene "17561"; talon_transcript "62625"; ccdsid "CCDS43402.1"; havana_transcript "OTTHUMT00000371948.1"; level "2"; protein_id "ENSP00000377326.2"; source "HAVANA"; tag "CCDS"; transcript_support_level "1";
chr5	HAVANA	exon	176361602	176361765	.	-	.	gene_id "ENSG00000122203.14"; transcript_id "ENST00000393725.6"; gene_type "protein_coding"; gene_status "KNOWN"; gene_name "KIAA1191"; transcript_type "protein_coding"; transcript_status "KNOWN"; transcript_name "KIAA1191-202"; exon_number "1"; exon_id "ENSE00002075990.1"; talon_gene "17561"; talon_transcript "62625"; talon_exon "295134"; ccdsid "CCDS43402.1"; exon_status "KNOWN"; level "2"; protein_id "ENSP00000377326.2"; source "HAVANA"; tag "CCDS";
chr5	HAVANA	exon	176359811	176359918	.	-	.	gene_id "ENSG00000122203.14"; transcript_id "ENST00000393725.6"; gene_type "protein_coding"; gene_status "KNOWN"; gene_name "KIAA1191"; transcript_type "protein_coding"; transcript_status "KNOWN"; transcript_name "KIAA1191-202"; exon_number "2"; exon_id "ENSE00001339221.1"; talon_gene "17561"; talon_transcript "62625"; talon_exon "295116"; ccdsid "CCDS4399.1"; exon_status "KNOWN"; level "2"; protein_id "ENSP00000298569.4"; source "HAVANA"; tag "CCDS";
chr5	ENSEMBL	exon	176355571	176355749	.	-	.	gene_id "ENSG00000122203.14"; transcript_id "ENST00000393725.6"; gene_type "protein_coding"; gene_status "KNOWN"; gene_name "KIAA1191"; transcript_type "protein_coding"; transcript_status "KNOWN"; transcript_name "KIAA1191-202"; exon_number "3"; exon_id "ENSE00003677729.1"; talon_gene "17561"; talon_transcript "62625"; talon_exon "295120"; ccdsid "CCDS43402.1"; exon_status "KNOWN"; level "3"; protein_id "ENSP00000479627.1"; source "ENSEMBL"; tag "CCDS";
chr5	ENSEMBL	exon	176352622	176352748	.	-	.	gene_id "ENSG00000122203.14"; transcript_id "ENST00000393725.6"; gene_type "protein_coding"; gene_status "KNOWN"; gene_name "KIAA1191"; transcript_type "protein_coding"; transcript_status "KNOWN"; transcript_name "KIAA1191-202"; exon_number "4"; exon_id "ENSE00001196783.1"; talon_gene "17561"; talon_transcript "62625"; talon_exon "295122"; ccdsid "CCDS43402.1"; exon_status "KNOWN"; level "3"; protein_id "ENSP00000479627.1"; source "ENSEMBL"; tag "CCDS";
chr5	ENSEMBL	exon	176350613	176350737	.	-	.	gene_id "ENSG00000122203.14"; transcript_id "ENST00000393725.6"; gene_type "protein_coding"; gene_status "KNOWN"; gene_name "KIAA1191"; transcript_type "protein_coding"; transcript_status "KNOWN"; transcript_name "KIAA1191-202"; exon_number "5"; exon_id "ENSE00001280503.1"; talon_gene "17561"; talon_transcript "62625"; talon_exon "295124"; ccdsid "CCDS43402.1"; exon_status "KNOWN"; level "3"; protein_id "ENSP00000479627.1"; source "ENSEMBL"; tag "CCDS";
chr5	ENSEMBL	exon	176348250	176348356	.	-	.	gene_id "ENSG00000122203.14"; transcript_id "ENST00000393725.6"; gene_type "protein_coding"; gene_status "KNOWN"; gene_name "KIAA1191"; transcript_type "protein_coding"; transcript_status "KNOWN"; transcript_name "KIAA1191-202"; exon_number "6"; exon_id "ENSE00003527736.1"; talon_gene "17561"; talon_transcript "62625"; talon_exon "295126"; ccdsid "CCDS43402.1"; exon_status "KNOWN"; level "3"; protein_id "ENSP00000479627.1"; source "ENSEMBL"; tag "CCDS";
chr5	ENSEMBL	exon	176347921	176348063	.	-	.	gene_id "ENSG00000122203.14"; transcript_id "ENST00000393725.6"; gene_type "protein_coding"; gene_status "KNOWN"; gene_name "KIAA1191"; transcript_type "protein_coding"; transcript_status "KNOWN"; transcript_name "KIAA1191-202"; exon_number "7"; exon_id "ENSE00003512159.1"; talon_gene "17561"; talon_transcript "62625"; talon_exon "295128"; ccdsid "CCDS43402.1"; exon_status "KNOWN"; level "3"; protein_id "ENSP00000479627.1"; source "ENSEMBL"; tag "CCDS";
chr5	HAVANA	exon	176346062	176347808	.	-	.	gene_id "ENSG00000122203.14"; transcript_id "ENST00000393725.6"; gene_type "protein_coding"; gene_status "KNOWN"; gene_name "KIAA1191"; transcript_type "protein_coding"; transcript_status "KNOWN"; transcript_name "KIAA1191-202"; exon_number "8"; exon_id "ENSE00003601678.1"; talon_gene "17561"; talon_transcript "62625"; talon_exon "295133"; ccdsid "CCDS43402.1"; exon_status "KNOWN"; level "2"; protein_id "ENSP00000377326.2"; source "HAVANA"; tag "CCDS";
chr5	ENSEMBL	transcript	176346065	176361807	.	-	.	gene_id "ENSG00000122203.14"; transcript_id "ENST00000620366.4"; gene_name "KIAA1191"; gene_status "KNOWN"; gene_type "protein_coding"; transcript_type "protein_coding"; transcript_status "KNOWN"; transcript_name "KIAA1191-213"; talon_gene "17561"; talon_transcript "62627"; ccdsid "CCDS75373.1"; level "3"; protein_id "ENSP00000477518.1"; source "ENSEMBL"; tag "CCDS"; transcript_support_level "3";
chr5	ENSEMBL	exon	176361602	176361807	.	-	.	gene_id "ENSG00000122203.14"; transcript_id "ENST00000620366.4"; gene_type "protein_coding"; gene_status "KNOWN"; gene_name "KIAA1191"; transcript_type "protein_coding"; transcript_status "KNOWN"; transcript_name "KIAA1191-213"; exon_number "1"; exon_id "ENSE00003725211.1"; talon_gene "17561"; talon_transcript "62627"; talon_exon "295136"; ccdsid "CCDS43402.1"; exon_status "KNOWN"; level "3"; protein_id "ENSP00000479627.1"; source "ENSEMBL"; tag "CCDS";
chr5	ENSEMBL	exon	176352622	176352748	.	-	.	gene_id "ENSG00000122203.14"; transcript_id "ENST00000620366.4"; gene_type "protein_coding"; gene_status "KNOWN"; gene_name "KIAA1191"; transcript_type "protein_coding"; transcript_status "KNOWN"; transcript_name "KIAA1191-213"; exon_number "2"; exon_id "ENSE00001196783.1"; talon_gene "17561"; talon_transcript "62627"; talon_exon "295122"; ccdsid "CCDS43402.1"; exon_status "KNOWN"; level "3"; protein_id "ENSP00000479627.1"; source "ENSEMBL"; tag "CCDS";
chr5	ENSEMBL	exon	176350613	176350737	.	-	.	gene_id "ENSG00000122203.14"; transcript_id "ENST00000620366.4"; gene_type "protein_coding"; gene_status "KNOWN"; gene_name "KIAA1191"; transcript_type "protein_coding"; transcript_status "KNOWN"; transcript_name "KIAA1191-213"; exon_number "3"; exon_id "ENSE00001280503.1"; talon_gene "17561"; talon_transcript "62627"; talon_exon "295124"; ccdsid "CCDS43402.1"; exon_status "KNOWN"; level "3"; protein_id "ENSP00000479627.1"; source "ENSEMBL"; tag "CCDS";
chr5	ENSEMBL	exon	176348250	176348356	.	-	.	gene_id "ENSG00000122203.14"; transcript_id "ENST00000620366.4"; gene_type "protein_coding"; gene_status "KNOWN"; gene_name "KIAA1191"; transcript_type "protein_coding"; transcript_status "KNOWN"; transcript_name "KIAA1191-213"; exon_number "4"; exon_id "ENSE00003527736.1"; talon_gene "17561"; talon_transcript "62627"; talon_exon "295126"; ccdsid "CCDS43402.1"; exon_status "KNOWN"; level "3"; protein_id "ENSP00000479627.1"; source "ENSEMBL"; tag "CCDS";
chr5	ENSEMBL	exon	176347921	176348063	.	-	.	gene_id "ENSG00000122203.14"; transcript_id "ENST00000620366.4"; gene_type "protein_coding"; gene_status "KNOWN"; gene_name "KIAA1191"; transcript_type "protein_coding"; transcript_status "KNOWN"; transcript_name "KIAA1191-213"; exon_number "5"; exon_id "ENSE00003512159.1"; talon_gene "17561"; talon_transcript "62627"; talon_exon "295128"; ccdsid "CCDS43402.1"; exon_status "KNOWN"; level "3"; protein_id "ENSP00000479627.1"; source "ENSEMBL"; tag "CCDS";
chr5	ENSEMBL	exon	176346065	176347808	.	-	.	gene_id "ENSG00000122203.14"; transcript_id "ENST00000620366.4"; gene_type "protein_coding"; gene_status "KNOWN"; gene_name "KIAA1191"; transcript_type "protein_coding"; transcript_status "KNOWN"; transcript_name "KIAA1191-213"; exon_number "6"; exon_id "ENSE00003713735.1"; talon_gene "17561"; talon_transcript "62627"; talon_exon "295138"; ccdsid "CCDS43402.1"; exon_status "KNOWN"; level "3"; protein_id "ENSP00000479627.1"; source "ENSEMBL"; tag "CCDS";
chr5	HAVANA	gene	176383946	176388568	.	-	.	gene_id "ENSG00000048162.20"; gene_name "NOP16"; gene_status "KNOWN"; gene_type "protein_coding"; talon_gene "17566"; havana_gene "OTTHUMG00000163186.5"; level "1";
chr5	HAVANA	transcript	176383946	176388762	.	-	.	gene_id "ENSG00000048162.20"; transcript_id "ENST00000621444.4"; gene_name "NOP16"; gene_status "KNOWN"; gene_type "protein_coding"; transcript_type "protein_coding"; transcript_status "KNOWN"; transcript_name "NOP16-211"; talon_gene "17566"; talon_transcript "62644"; ccdsid "CCDS58991.2"; havana_transcript "OTTHUMT00000371964.5"; level "2"; protein_id "ENSP00000479445.1"; source "HAVANA"; tag "CCDS"; transcript_support_level "1";
chr5	HAVANA	exon	176388433	176388762	.	-	.	gene_id "ENSG00000048162.20"; transcript_id "ENST00000621444.4"; gene_type "protein_coding"; gene_status "KNOWN"; gene_name "NOP16"; transcript_type "protein_coding"; transcript_status "KNOWN"; transcript_name "NOP16-211"; exon_number "1"; exon_id "ENSE00003712438.1"; talon_gene "17566"; talon_transcript "62644"; talon_exon "295187"; ccdsid "CCDS58991.2"; exon_status "KNOWN"; level "2"; protein_id "ENSP00000479445.1"; source "HAVANA"; tag "CCDS";
chr5	HAVANA	exon	176388235	176388343	.	-	.	gene_id "ENSG00000048162.20"; transcript_id "ENST00000621444.4"; gene_type "protein_coding"; gene_status "KNOWN"; gene_name "NOP16"; transcript_type "protein_coding"; transcript_status "KNOWN"; transcript_name "NOP16-211"; exon_number "2"; exon_id "ENSE00003566971.1"; talon_gene "17566"; talon_transcript "62644"; talon_exon "295189"; ccdsid "CCDS78091.1"; exon_status "KNOWN"; level "2"; protein_id "ENSP00000479445.1"; source "HAVANA"; tag "CCDS";
chr5	HAVANA	exon	176386840	176386909	.	-	.	gene_id "ENSG00000048162.20"; transcript_id "ENST00000621444.4"; gene_type "protein_coding"; gene_status "KNOWN"; gene_name "NOP16"; transcript_type "protein_coding"; transcript_status "KNOWN"; transcript_name "NOP16-211"; exon_number "3"; exon_id "ENSE00003482207.1"; talon_gene "17566"; talon_transcript "62644"; talon_exon "295191"; ccdsid "CCDS78091.1"; exon_status "KNOWN"; level "2"; protein_id "ENSP00000479445.1"; source "HAVANA"; tag "CCDS";
chr5	HAVANA	exon	176385221	176385327	.	-	.	gene_id "ENSG00000048162.20"; transcript_id "ENST00000621444.4"; gene_type "protein_coding"; gene_status "KNOWN"; gene_name "NOP16"; transcript_type "protein_coding"; transcript_status "KNOWN"; transcript_name "NOP16-211"; exon_number "4"; exon_id "ENSE00003726100.1"; talon_gene "17566"; talon_transcript "62644"; talon_exon "295193"; ccdsid "CCDS78091.1"; exon_status "KNOWN"; level "2"; protein_id "ENSP00000479445.1"; source "HAVANA"; tag "CCDS";
chr5	HAVANA	exon	176383946	176384283	.	-	.	gene_id "ENSG00000048162.20"; transcript_id "ENST00000621444.4"; gene_type "protein_coding"; gene_status "KNOWN"; gene_name "NOP16"; transcript_type "protein_coding"; transcript_status "KNOWN"; transcript_name "NOP16-211"; exon_number "5"; exon_id "ENSE00003711626.1"; talon_gene "17566"; talon_transcript "62644"; talon_exon "295199"; ccdsid "CCDS58991.2"; exon_status "KNOWN"; level "2"; protein_id "ENSP00000479445.1"; source "HAVANA"; tag "CCDS";
chr5	HAVANA	transcript	176383946	176388975	.	-	.	gene_id "ENSG00000048162.20"; transcript_id "ENST00000614830.4"; gene_name "NOP16"; gene_status "KNOWN"; gene_type "protein_coding"; transcript_type "protein_coding"; transcript_status "KNOWN"; transcript_name "NOP16-207"; talon_gene "17566"; talon_transcript "62645"; ccdsid "CCDS43403.1"; havana_transcript "OTTHUMT00000371963.3"; level "2"; protein_id "ENSP00000480832.1"; source "HAVANA"; tag "CCDS"; transcript_support_level "1";
chr5	HAVANA	exon	176388433	176388975	.	-	.	gene_id "ENSG00000048162.20"; transcript_id "ENST00000614830.4"; gene_type "protein_coding"; gene_status "KNOWN"; gene_name "NOP16"; transcript_type "protein_coding"; transcript_status "KNOWN"; transcript_name "NOP16-207"; exon_number "1"; exon_id "ENSE00003724637.1"; talon_gene "17566"; talon_transcript "62645"; talon_exon "295200"; ccdsid "CCDS43403.1"; exon_status "KNOWN"; level "2"; protein_id "ENSP00000480832.1"; source "HAVANA"; tag "CCDS";
chr5	HAVANA	exon	176388235	176388343	.	-	.	gene_id "ENSG00000048162.20"; transcript_id "ENST00000614830.4"; gene_type "protein_coding"; gene_status "KNOWN"; gene_name "NOP16"; transcript_type "protein_coding"; transcript_status "KNOWN"; transcript_name "NOP16-207"; exon_number "2"; exon_id "ENSE00003566971.1"; talon_gene "17566"; talon_transcript "62645"; talon_exon "295189"; ccdsid "CCDS78091.1"; exon_status "KNOWN"; level "2"; protein_id "ENSP00000479445.1"; source "HAVANA"; tag "CCDS";
chr5	HAVANA	exon	176386840	176386909	.	-	.	gene_id "ENSG00000048162.20"; transcript_id "ENST00000614830.4"; gene_type "protein_coding"; gene_status "KNOWN"; gene_name "NOP16"; transcript_type "protein_coding"; transcript_status "KNOWN"; transcript_name "NOP16-207"; exon_number "3"; exon_id "ENSE00003482207.1"; talon_gene "17566"; talon_transcript "62645"; talon_exon "295191"; ccdsid "CCDS78091.1"; exon_status "KNOWN"; level "2"; protein_id "ENSP00000479445.1"; source "HAVANA"; tag "CCDS";
chr5	HAVANA	exon	176385221	176385327	.	-	.	gene_id "ENSG00000048162.20"; transcript_id "ENST00000614830.4"; gene_type "protein_coding"; gene_status "KNOWN"; gene_name "NOP16"; transcript_type "protein_coding"; transcript_status "KNOWN"; transcript_name "NOP16-207"; exon_number "4"; exon_id "ENSE00003726100.1"; talon_gene "17566"; talon_transcript "62645"; talon_exon "295193"; ccdsid "CCDS78091.1"; exon_status "KNOWN"; level "2"; protein_id "ENSP00000479445.1"; source "HAVANA"; tag "CCDS";
chr5	HAVANA	exon	176383946	176384374	.	-	.	gene_id "ENSG00000048162.20"; transcript_id "ENST00000614830.4"; gene_type "protein_coding"; gene_status "KNOWN"; gene_name "NOP16"; transcript_type "protein_coding"; transcript_status "KNOWN"; transcript_name "NOP16-207"; exon_number "5"; exon_id "ENSE00003735499.1"; talon_gene "17566"; talon_transcript "62645"; talon_exon "295202"; ccdsid "CCDS43403.1"; exon_status "KNOWN"; level "2"; protein_id "ENSP00000480832.1"; source "HAVANA"; tag "CCDS";
chr5	ENSEMBL	transcript	176383981	176388927	.	-	.	gene_id "ENSG00000048162.20"; transcript_id "ENST00000618911.4"; gene_name "NOP16"; gene_status "KNOWN"; gene_type "protein_coding"; transcript_type "protein_coding"; transcript_status "KNOWN"; transcript_name "NOP16-209"; talon_gene "17566"; talon_transcript "62647"; ccdsid "CCDS78091.1"; level "3"; protein_id "ENSP00000483001.1"; source "ENSEMBL"; tag "CCDS"; transcript_support_level "1";
chr5	ENSEMBL	exon	176388433	176388927	.	-	.	gene_id "ENSG00000048162.20"; transcript_id "ENST00000618911.4"; gene_type "protein_coding"; gene_status "KNOWN"; gene_name "NOP16"; transcript_type "protein_coding"; transcript_status "KNOWN"; transcript_name "NOP16-209"; exon_number "1"; exon_id "ENSE00003735087.1"; talon_gene "17566"; talon_transcript "62647"; talon_exon "295206"; ccdsid "CCDS78091.1"; exon_status "KNOWN"; level "3"; protein_id "ENSP00000483001.1"; source "ENSEMBL"; tag "CCDS";
chr5	HAVANA	exon	176388235	176388343	.	-	.	gene_id "ENSG00000048162.20"; transcript_id "ENST00000618911.4"; gene_type "protein_coding"; gene_status "KNOWN"; gene_name "NOP16"; transcript_type "protein_coding"; transcript_status "KNOWN"; transcript_name "NOP16-209"; exon_number "2"; exon_id "ENSE00003566971.1"; talon_gene "17566"; talon_transcript "62647"; talon_exon "295189"; ccdsid "CCDS78091.1"; exon_status "KNOWN"; level "2"; protein_id "ENSP00000479445.1"; source "HAVANA"; tag "CCDS";
chr5	HAVANA	exon	176386840	176386909	.	-	.	gene_id "ENSG00000048162.20"; transcript_id "ENST00000618911.4"; gene_type "protein_coding"; gene_status "KNOWN"; gene_name "NOP16"; transcript_type "protein_coding"; transcript_status "KNOWN"; transcript_name "NOP16-209"; exon_number "3"; exon_id "ENSE00003482207.1"; talon_gene "17566"; talon_transcript "62647"; talon_exon "295191"; ccdsid "CCDS78091.1"; exon_status "KNOWN"; level "2"; protein_id "ENSP00000479445.1"; source "HAVANA"; tag "CCDS";
chr5	HAVANA	exon	176385221	176385327	.	-	.	gene_id "ENSG00000048162.20"; transcript_id "ENST00000618911.4"; gene_type "protein_coding"; gene_status "KNOWN"; gene_name "NOP16"; transcript_type "protein_coding"; transcript_status "KNOWN"; transcript_name "NOP16-209"; exon_number "4"; exon_id "ENSE00003726100.1"; talon_gene "17566"; talon_transcript "62647"; talon_exon "295193"; ccdsid "CCDS78091.1"; exon_status "KNOWN"; level "2"; protein_id "ENSP00000479445.1"; source "HAVANA"; tag "CCDS";
chr5	ENSEMBL	exon	176383981	176384286	.	-	.	gene_id "ENSG00000048162.20"; transcript_id "ENST00000618911.4"; gene_type "protein_coding"; gene_status "KNOWN"; gene_name "NOP16"; transcript_type "protein_coding"; transcript_status "KNOWN"; transcript_name "NOP16-209"; exon_number "5"; exon_id "ENSE00003732301.1"; talon_gene "17566"; talon_transcript "62647"; talon_exon "295207"; ccdsid "CCDS78091.1"; exon_status "KNOWN"; level "3"; protein_id "ENSP00000483001.1"; source "ENSEMBL"; tag "CCDS";
chr5	HAVANA	transcript	176384334	176388598	.	-	.	gene_id "ENSG00000048162.20"; transcript_id "ENST00000503849.5"; gene_name "NOP16"; gene_status "KNOWN"; gene_type "protein_coding"; transcript_type "retained_intron"; transcript_status "KNOWN"; transcript_name "NOP16-203"; talon_gene "17566"; talon_transcript "62649"; havana_transcript "OTTHUMT00000371966.1"; level "2"; source "HAVANA"; transcript_support_level "2";
chr5	HAVANA	exon	176388235	176388598	.	-	.	gene_id "ENSG00000048162.20"; transcript_id "ENST00000503849.5"; gene_type "protein_coding"; gene_status "KNOWN"; gene_name "NOP16"; transcript_type "retained_intron"; transcript_status "KNOWN"; transcript_name "NOP16-203"; exon_number "1"; exon_id "ENSE00002080259.1"; talon_gene "17566"; talon_transcript "62649"; talon_exon "295212"; exon_status "KNOWN"; level "2"; source "HAVANA";
chr5	HAVANA	exon	176386840	176386909	.	-	.	gene_id "ENSG00000048162.20"; transcript_id "ENST00000503849.5"; gene_type "protein_coding"; gene_status "KNOWN"; gene_name "NOP16"; transcript_type "retained_intron"; transcript_status "KNOWN"; transcript_name "NOP16-203"; exon_number "2"; exon_id "ENSE00003482207.1"; talon_gene "17566"; talon_transcript "62649"; talon_exon "295191"; ccdsid "CCDS78091.1"; exon_status "KNOWN"; level "2"; protein_id "ENSP00000479445.1"; source "HAVANA"; tag "CCDS";
chr5	HAVANA	exon	176385221	176385327	.	-	.	gene_id "ENSG00000048162.20"; transcript_id "ENST00000503849.5"; gene_type "protein_coding"; gene_status "KNOWN"; gene_name "NOP16"; transcript_type "retained_intron"; transcript_status "KNOWN"; transcript_name "NOP16-203"; exon_number "3"; exon_id "ENSE00003726100.1"; talon_gene "17566"; talon_transcript "62649"; talon_exon "295193"; ccdsid "CCDS78091.1"; exon_status "KNOWN"; level "2"; protein_id "ENSP00000479445.1"; source "HAVANA"; tag "CCDS";
chr5	HAVANA	exon	176384334	176384374	.	-	.	gene_id "ENSG00000048162.20"; transcript_id "ENST00000503849.5"; gene_type "protein_coding"; gene_status "KNOWN"; gene_name "NOP16"; transcript_type "retained_intron"; transcript_status "KNOWN"; transcript_name "NOP16-203"; exon_number "4"; exon_id "ENSE00002057546.1"; talon_gene "17566"; talon_transcript "62649"; talon_exon "295213"; exon_status "KNOWN"; level "2"; source "HAVANA";
chr5	HAVANA	transcript	176384643	176388568	.	-	.	gene_id "ENSG00000048162.20"; transcript_id "ENST00000509257.1"; gene_name "NOP16"; gene_status "KNOWN"; gene_type "protein_coding"; transcript_type "protein_coding"; transcript_status "KNOWN"; transcript_name "NOP16-205"; talon_gene "17566"; talon_transcript "62651"; havana_transcript "OTTHUMT00000371971.1"; level "2"; protein_id "ENSP00000427489.1"; source "HAVANA"; tag "basic"; transcript_support_level "2";
chr5	HAVANA	exon	176388433	176388568	.	-	.	gene_id "ENSG00000048162.20"; transcript_id "ENST00000509257.1"; gene_type "protein_coding"; gene_status "KNOWN"; gene_name "NOP16"; transcript_type "protein_coding"; transcript_status "KNOWN"; transcript_name "NOP16-205"; exon_number "1"; exon_id "ENSE00002045603.1"; talon_gene "17566"; talon_transcript "62651"; talon_exon "295218"; exon_status "KNOWN"; level "2"; protein_id "ENSP00000427489.1"; source "HAVANA"; tag "basic";
chr5	HAVANA	exon	176388235	176388343	.	-	.	gene_id "ENSG00000048162.20"; transcript_id "ENST00000509257.1"; gene_type "protein_coding"; gene_status "KNOWN"; gene_name "NOP16"; transcript_type "protein_coding"; transcript_status "KNOWN"; transcript_name "NOP16-205"; exon_number "2"; exon_id "ENSE00003566971.1"; talon_gene "17566"; talon_transcript "62651"; talon_exon "295189"; ccdsid "CCDS78091.1"; exon_status "KNOWN"; level "2"; protein_id "ENSP00000479445.1"; source "HAVANA"; tag "CCDS";
chr5	HAVANA	exon	176386840	176386909	.	-	.	gene_id "ENSG00000048162.20"; transcript_id "ENST00000509257.1"; gene_type "protein_coding"; gene_status "KNOWN"; gene_name "NOP16"; transcript_type "protein_coding"; transcript_status "KNOWN"; transcript_name "NOP16-205"; exon_number "3"; exon_id "ENSE00003482207.1"; talon_gene "17566"; talon_transcript "62651"; talon_exon "295191"; ccdsid "CCDS78091.1"; exon_status "KNOWN"; level "2"; protein_id "ENSP00000479445.1"; source "HAVANA"; tag "CCDS";
chr5	HAVANA	exon	176384643	176385327	.	-	.	gene_id "ENSG00000048162.20"; transcript_id "ENST00000509257.1"; gene_type "protein_coding"; gene_status "KNOWN"; gene_name "NOP16"; transcript_type "protein_coding"; transcript_status "KNOWN"; transcript_name "NOP16-205"; exon_number "4"; exon_id "ENSE00002062860.1"; talon_gene "17566"; talon_transcript "62651"; talon_exon "295219"; exon_status "KNOWN"; level "2"; protein_id "ENSP00000427489.1"; source "HAVANA"; tag "basic";
chr5	HAVANA	gene	176388747	176389771	.	+	.	gene_id "ENSG00000146066.2"; gene_name "HIGD2A"; gene_status "KNOWN"; gene_type "protein_coding"; talon_gene "17567"; havana_gene "OTTHUMG00000130657.1"; level "2"; tag "overlapping_locus";
chr5	HAVANA	transcript	176388747	176389771	.	+	.	gene_id "ENSG00000146066.2"; transcript_id "ENST00000274787.2"; gene_name "HIGD2A"; gene_status "KNOWN"; gene_type "protein_coding"; transcript_type "protein_coding"; transcript_status "KNOWN"; transcript_name "HIGD2A-201"; talon_gene "17567"; talon_transcript "62654"; ccdsid "CCDS4401.1"; havana_transcript "OTTHUMT00000253147.1"; level "2"; protein_id "ENSP00000274787.2"; source "HAVANA"; tag "CCDS"; transcript_support_level "1";
chr5	HAVANA	exon	176388747	176388973	.	+	.	gene_id "ENSG00000146066.2"; transcript_id "ENST00000274787.2"; gene_type "protein_coding"; gene_status "KNOWN"; gene_name "HIGD2A"; transcript_type "protein_coding"; transcript_status "KNOWN"; transcript_name "HIGD2A-201"; exon_number "1"; exon_id "ENSE00001314525.2"; talon_gene "17567"; talon_transcript "62654"; talon_exon "295224"; ccdsid "CCDS4401.1"; exon_status "KNOWN"; level "2"; protein_id "ENSP00000274787.2"; source "HAVANA"; tag "CCDS";
chr5	HAVANA	exon	176389331	176389771	.	+	.	gene_id "ENSG00000146066.2"; transcript_id "ENST00000274787.2"; gene_type "protein_coding"; gene_status "KNOWN"; gene_name "HIGD2A"; transcript_type "protein_coding"; transcript_status "KNOWN"; transcript_name "HIGD2A-201"; exon_number "2"; exon_id "ENSE00000973688.3"; talon_gene "17567"; talon_transcript "62654"; talon_exon "295226"; ccdsid "CCDS4401.1"; exon_status "KNOWN"; level "2"; protein_id "ENSP00000274787.2"; source "HAVANA"; tag "CCDS";
chr5	TALON	transcript	176388747	176389771	.	+	.	gene_id "ENSG00000146066.2"; transcript_id "ENCODEHT000516553"; gene_name "HIGD2A"; gene_status "KNOWN"; gene_type "protein_coding"; transcript_status "NOVEL"; transcript_name "ENCODEHT000516553"; talon_gene "17567"; talon_transcript "516553"; NNC_transcript "TRUE";
chr5	TALON	exon	176388747	176388977	.	+	.	gene_id "ENSG00000146066.2"; transcript_id "ENCODEHT000516553"; gene_type "protein_coding"; gene_status "KNOWN"; gene_name "HIGD2A"; transcript_status "NOVEL"; transcript_name "ENCODEHT000516553"; exon_number "1"; exon_id "1293252"; talon_gene "17567"; talon_transcript "516553"; talon_exon "1293252"; exon_status "NOVEL";
chr5	HAVANA	exon	176389331	176389771	.	+	.	gene_id "ENSG00000146066.2"; transcript_id "ENCODEHT000516553"; gene_type "protein_coding"; gene_status "KNOWN"; gene_name "HIGD2A"; transcript_status "NOVEL"; transcript_name "ENCODEHT000516553"; exon_number "2"; exon_id "ENSE00000973688.3"; talon_gene "17567"; talon_transcript "516553"; talon_exon "295226"; ccdsid "CCDS4401.1"; exon_status "KNOWN"; level "2"; protein_id "ENSP00000274787.2"; source "HAVANA"; tag "CCDS";
chr5	HAVANA	gene	176392455	176398047	.	-	.	gene_id "ENSG00000175416.12"; gene_name "CLTB"; gene_status "KNOWN"; gene_type "protein_coding"; talon_gene "17568"; havana_gene "OTTHUMG00000130662.3"; level "2";
chr5	HAVANA	transcript	176392455	176416569	.	-	.	gene_id "ENSG00000175416.12"; transcript_id "ENST00000345807.6"; gene_name "CLTB"; gene_status "KNOWN"; gene_type "protein_coding"; transcript_type "protein_coding"; transcript_status "KNOWN"; transcript_name "CLTB-202"; talon_gene "17568"; talon_transcript "62656"; ccdsid "CCDS4402.1"; havana_transcript "OTTHUMT00000253154.1"; level "2"; protein_id "ENSP00000310812.4"; source "HAVANA"; tag "CCDS"; transcript_support_level "1";
chr5	HAVANA	exon	176416177	176416569	.	-	.	gene_id "ENSG00000175416.12"; transcript_id "ENST00000345807.6"; gene_type "protein_coding"; gene_status "KNOWN"; gene_name "CLTB"; transcript_type "protein_coding"; transcript_status "KNOWN"; transcript_name "CLTB-202"; exon_number "1"; exon_id "ENSE00001929197.1"; talon_gene "17568"; talon_transcript "62656"; talon_exon "295227"; ccdsid "CCDS4403.1"; exon_status "KNOWN"; level "2"; protein_id "ENSP00000309415.4"; source "HAVANA"; tag "CCDS";
chr5	HAVANA	exon	176410257	176410303	.	-	.	gene_id "ENSG00000175416.12"; transcript_id "ENST00000345807.6"; gene_type "protein_coding"; gene_status "KNOWN"; gene_name "CLTB"; transcript_type "protein_coding"; transcript_status "KNOWN"; transcript_name "CLTB-202"; exon_number "2"; exon_id "ENSE00001262536.1"; talon_gene "17568"; talon_transcript "62656"; talon_exon "295229"; ccdsid "CCDS4403.1"; exon_status "KNOWN"; level "2"; protein_id "ENSP00000309415.4"; source "HAVANA"; tag "CCDS";
chr5	HAVANA	exon	176397930	176398047	.	-	.	gene_id "ENSG00000175416.12"; transcript_id "ENST00000345807.6"; gene_type "protein_coding"; gene_status "KNOWN"; gene_name "CLTB"; transcript_type "protein_coding"; transcript_status "KNOWN"; transcript_name "CLTB-202"; exon_number "3"; exon_id "ENSE00003468928.1"; talon_gene "17568"; talon_transcript "62656"; talon_exon "295231"; ccdsid "CCDS4403.1"; exon_status "KNOWN"; level "2"; protein_id "ENSP00000309415.4"; source "HAVANA"; tag "CCDS";
chr5	HAVANA	exon	176397607	176397718	.	-	.	gene_id "ENSG00000175416.12"; transcript_id "ENST00000345807.6"; gene_type "protein_coding"; gene_status "KNOWN"; gene_name "CLTB"; transcript_type "protein_coding"; transcript_status "KNOWN"; transcript_name "CLTB-202"; exon_number "4"; exon_id "ENSE00003630550.1"; talon_gene "17568"; talon_transcript "62656"; talon_exon "295233"; ccdsid "CCDS4403.1"; exon_status "KNOWN"; level "2"; protein_id "ENSP00000309415.4"; source "HAVANA"; tag "CCDS";
chr5	HAVANA	exon	176392455	176392945	.	-	.	gene_id "ENSG00000175416.12"; transcript_id "ENST00000345807.6"; gene_type "protein_coding"; gene_status "KNOWN"; gene_name "CLTB"; transcript_type "protein_coding"; transcript_status "KNOWN"; transcript_name "CLTB-202"; exon_number "5"; exon_id "ENSE00001341518.1"; talon_gene "17568"; talon_transcript "62656"; talon_exon "295237"; ccdsid "CCDS4403.1"; exon_status "KNOWN"; level "2"; protein_id "ENSP00000309415.4"; source "HAVANA"; tag "CCDS";
chr5	TALON	transcript	176392455	176398047	.	-	.	gene_id "ENSG00000175416.12"; transcript_id "ENCODEHT000516930"; gene_name "CLTB"; gene_status "KNOWN"; gene_type "protein_coding"; transcript_status "NOVEL"; transcript_name "ENCODEHT000516930"; talon_gene "17568"; talon_transcript "516930"; ISM-suffix_to_IDs "62656,62658"; ISM-suffix_transcript "TRUE"; ISM_to_IDs "62656,62658"; ISM_transcript "TRUE";
chr5	HAVANA	exon	176397930	176398047	.	-	.	gene_id "ENSG00000175416.12"; transcript_id "ENCODEHT000516930"; gene_type "protein_coding"; gene_status "KNOWN"; gene_name "CLTB"; transcript_status "NOVEL"; transcript_name "ENCODEHT000516930"; exon_number "1"; exon_id "ENSE00003468928.1"; talon_gene "17568"; talon_transcript "516930"; talon_exon "295231"; ccdsid "CCDS4403.1"; exon_status "KNOWN"; level "2"; protein_id "ENSP00000309415.4"; source "HAVANA"; tag "CCDS";
chr5	HAVANA	exon	176397607	176397718	.	-	.	gene_id "ENSG00000175416.12"; transcript_id "ENCODEHT000516930"; gene_type "protein_coding"; gene_status "KNOWN"; gene_name "CLTB"; transcript_status "NOVEL"; transcript_name "ENCODEHT000516930"; exon_number "2"; exon_id "ENSE00003630550.1"; talon_gene "17568"; talon_transcript "516930"; talon_exon "295233"; ccdsid "CCDS4403.1"; exon_status "KNOWN"; level "2"; protein_id "ENSP00000309415.4"; source "HAVANA"; tag "CCDS";
chr5	HAVANA	exon	176392455	176392945	.	-	.	gene_id "ENSG00000175416.12"; transcript_id "ENCODEHT000516930"; gene_type "protein_coding"; gene_status "KNOWN"; gene_name "CLTB"; transcript_status "NOVEL"; transcript_name "ENCODEHT000516930"; exon_number "3"; exon_id "ENSE00001341518.1"; talon_gene "17568"; talon_transcript "516930"; talon_exon "295237"; ccdsid "CCDS4403.1"; exon_status "KNOWN"; level "2"; protein_id "ENSP00000309415.4"; source "HAVANA"; tag "CCDS";
chr5	HAVANA	gene	176448355	176453559	.	+	.	gene_id "ENSG00000113194.12"; gene_name "FAF2"; gene_status "KNOWN"; gene_type "protein_coding"; talon_gene "17570"; havana_gene "OTTHUMG00000163228.2"; level "2";
chr5	HAVANA	transcript	176448355	176510074	.	+	.	gene_id "ENSG00000113194.12"; transcript_id "ENST00000261942.6"; gene_name "FAF2"; gene_status "KNOWN"; gene_type "protein_coding"; transcript_type "protein_coding"; transcript_status "KNOWN"; transcript_name "FAF2-201"; talon_gene "17570"; talon_transcript "62664"; ccdsid "CCDS34296.1"; havana_transcript "OTTHUMT00000372194.1"; level "2"; protein_id "ENSP00000261942.6"; source "HAVANA"; tag "CCDS"; transcript_support_level "1";
chr5	HAVANA	exon	176448355	176448470	.	+	.	gene_id "ENSG00000113194.12"; transcript_id "ENST00000261942.6"; gene_type "protein_coding"; gene_status "KNOWN"; gene_name "FAF2"; transcript_type "protein_coding"; transcript_status "KNOWN"; transcript_name "FAF2-201"; exon_number "1"; exon_id "ENSE00001257615.2"; talon_gene "17570"; talon_transcript "62664"; talon_exon "295263"; ccdsid "CCDS34296.1"; exon_status "KNOWN"; level "2"; protein_id "ENSP00000261942.6"; source "HAVANA"; tag "CCDS";
chr5	HAVANA	exon	176479188	176479256	.	+	.	gene_id "ENSG00000113194.12"; transcript_id "ENST00000261942.6"; gene_type "protein_coding"; gene_status "KNOWN"; gene_name "FAF2"; transcript_type "protein_coding"; transcript_status "KNOWN"; transcript_name "FAF2-201"; exon_number "2"; exon_id "ENSE00003539973.1"; talon_gene "17570"; talon_transcript "62664"; talon_exon "295260"; ccdsid "CCDS34296.1"; exon_status "KNOWN"; level "2"; protein_id "ENSP00000424146.1"; source "HAVANA"; tag "cds_end_NF";
chr5	HAVANA	exon	176486355	176486489	.	+	.	gene_id "ENSG00000113194.12"; transcript_id "ENST00000261942.6"; gene_type "protein_coding"; gene_status "KNOWN"; gene_name "FAF2"; transcript_type "protein_coding"; transcript_status "KNOWN"; transcript_name "FAF2-201"; exon_number "3"; exon_id "ENSE00003642939.1"; talon_gene "17570"; talon_transcript "62664"; talon_exon "295265"; ccdsid "CCDS34296.1"; exon_status "KNOWN"; level "2"; protein_id "ENSP00000261942.6"; source "HAVANA"; tag "CCDS";
chr5	HAVANA	exon	176488951	176489027	.	+	.	gene_id "ENSG00000113194.12"; transcript_id "ENST00000261942.6"; gene_type "protein_coding"; gene_status "KNOWN"; gene_name "FAF2"; transcript_type "protein_coding"; transcript_status "KNOWN"; transcript_name "FAF2-201"; exon_number "4"; exon_id "ENSE00003495669.1"; talon_gene "17570"; talon_transcript "62664"; talon_exon "295267"; ccdsid "CCDS34296.1"; exon_status "KNOWN"; level "2"; protein_id "ENSP00000261942.6"; source "HAVANA"; tag "CCDS";
chr5	HAVANA	exon	176492194	176492332	.	+	.	gene_id "ENSG00000113194.12"; transcript_id "ENST00000261942.6"; gene_type "protein_coding"; gene_status "KNOWN"; gene_name "FAF2"; transcript_type "protein_coding"; transcript_status "KNOWN"; transcript_name "FAF2-201"; exon_number "5"; exon_id "ENSE00001129125.1"; talon_gene "17570"; talon_transcript "62664"; talon_exon "295269"; ccdsid "CCDS34296.1"; exon_status "KNOWN"; level "2"; protein_id "ENSP00000261942.6"; source "HAVANA"; tag "CCDS";
chr5	HAVANA	exon	176493999	176494084	.	+	.	gene_id "ENSG00000113194.12"; transcript_id "ENST00000261942.6"; gene_type "protein_coding"; gene_status "KNOWN"; gene_name "FAF2"; transcript_type "protein_coding"; transcript_status "KNOWN"; transcript_name "FAF2-201"; exon_number "6"; exon_id "ENSE00000770060.1"; talon_gene "17570"; talon_transcript "62664"; talon_exon "295271"; ccdsid "CCDS34296.1"; exon_status "KNOWN"; level "2"; protein_id "ENSP00000261942.6"; source "HAVANA"; tag "CCDS";
chr5	HAVANA	exon	176494184	176494275	.	+	.	gene_id "ENSG00000113194.12"; transcript_id "ENST00000261942.6"; gene_type "protein_coding"; gene_status "KNOWN"; gene_name "FAF2"; transcript_type "protein_coding"; transcript_status "KNOWN"; transcript_name "FAF2-201"; exon_number "7"; exon_id "ENSE00003668050.1"; talon_gene "17570"; talon_transcript "62664"; talon_exon "295273"; ccdsid "CCDS34296.1"; exon_status "KNOWN"; level "2"; protein_id "ENSP00000261942.6"; source "HAVANA"; tag "CCDS";
chr5	HAVANA	exon	176496486	176496663	.	+	.	gene_id "ENSG00000113194.12"; transcript_id "ENST00000261942.6"; gene_type "protein_coding"; gene_status "KNOWN"; gene_name "FAF2"; transcript_type "protein_coding"; transcript_status "KNOWN"; transcript_name "FAF2-201"; exon_number "8"; exon_id "ENSE00003559035.1"; talon_gene "17570"; talon_transcript "62664"; talon_exon "295275"; ccdsid "CCDS34296.1"; exon_status "KNOWN"; level "2"; protein_id "ENSP00000261942.6"; source "HAVANA"; tag "CCDS";
chr5	HAVANA	exon	176498914	176499085	.	+	.	gene_id "ENSG00000113194.12"; transcript_id "ENST00000261942.6"; gene_type "protein_coding"; gene_status "KNOWN"; gene_name "FAF2"; transcript_type "protein_coding"; transcript_status "KNOWN"; transcript_name "FAF2-201"; exon_number "9"; exon_id "ENSE00001055501.1"; talon_gene "17570"; talon_transcript "62664"; talon_exon "295277"; ccdsid "CCDS34296.1"; exon_status "KNOWN"; level "2"; protein_id "ENSP00000261942.6"; source "HAVANA"; tag "CCDS";
chr5	HAVANA	exon	176500003	176500146	.	+	.	gene_id "ENSG00000113194.12"; transcript_id "ENST00000261942.6"; gene_type "protein_coding"; gene_status "KNOWN"; gene_name "FAF2"; transcript_type "protein_coding"; transcript_status "KNOWN"; transcript_name "FAF2-201"; exon_number "10"; exon_id "ENSE00000829015.1"; talon_gene "17570"; talon_transcript "62664"; talon_exon "295279"; ccdsid "CCDS34296.1"; exon_status "KNOWN"; level "2"; protein_id "ENSP00000261942.6"; source "HAVANA"; tag "CCDS";
chr5	HAVANA	exon	176506768	176510074	.	+	.	gene_id "ENSG00000113194.12"; transcript_id "ENST00000261942.6"; gene_type "protein_coding"; gene_status "KNOWN"; gene_name "FAF2"; transcript_type "protein_coding"; transcript_status "KNOWN"; transcript_name "FAF2-201"; exon_number "11"; exon_id "ENSE00001257606.3"; talon_gene "17570"; talon_transcript "62664"; talon_exon "295281"; ccdsid "CCDS34296.1"; exon_status "KNOWN"; level "2"; protein_id "ENSP00000261942.6"; source "HAVANA"; tag "CCDS";
chr5	HAVANA	transcript	176448429	176453559	.	+	.	gene_id "ENSG00000113194.12"; transcript_id "ENST00000506061.1"; gene_name "FAF2"; gene_status "KNOWN"; gene_type "protein_coding"; transcript_type "processed_transcript"; transcript_status "KNOWN"; transcript_name "FAF2-203"; talon_gene "17570"; talon_transcript "62665"; havana_transcript "OTTHUMT00000372197.1"; level "2"; source "HAVANA"; transcript_support_level "3";
chr5	HAVANA	exon	176448429	176448470	.	+	.	gene_id "ENSG00000113194.12"; transcript_id "ENST00000506061.1"; gene_type "protein_coding"; gene_status "KNOWN"; gene_name "FAF2"; transcript_type "processed_transcript"; transcript_status "KNOWN"; transcript_name "FAF2-203"; exon_number "1"; exon_id "ENSE00002048238.1"; talon_gene "17570"; talon_transcript "62665"; talon_exon "295282"; exon_status "KNOWN"; level "2"; source "HAVANA";
chr5	HAVANA	exon	176453176	176453228	.	+	.	gene_id "ENSG00000113194.12"; transcript_id "ENST00000506061.1"; gene_type "protein_coding"; gene_status "KNOWN"; gene_name "FAF2"; transcript_type "processed_transcript"; transcript_status "KNOWN"; transcript_name "FAF2-203"; exon_number "2"; exon_id "ENSE00002060743.1"; talon_gene "17570"; talon_transcript "62665"; talon_exon "295284"; exon_status "KNOWN"; level "2"; source "HAVANA";
chr5	HAVANA	exon	176453318	176453559	.	+	.	gene_id "ENSG00000113194.12"; transcript_id "ENST00000506061.1"; gene_type "protein_coding"; gene_status "KNOWN"; gene_name "FAF2"; transcript_type "processed_transcript"; transcript_status "KNOWN"; transcript_name "FAF2-203"; exon_number "3"; exon_id "ENSE00002053587.1"; talon_gene "17570"; talon_transcript "62665"; talon_exon "295286"; exon_status "KNOWN"; level "2"; source "HAVANA";
chr5	HAVANA	gene	176526697	176537420	.	-	.	gene_id "ENSG00000146083.11"; gene_name "RNF44"; gene_status "KNOWN"; gene_type "protein_coding"; talon_gene "17571"; havana_gene "OTTHUMG00000130664.3"; level "2";
chr5	HAVANA	transcript	176526697	176537420	.	-	.	gene_id "ENSG00000146083.11"; transcript_id "ENST00000274811.8"; gene_name "RNF44"; gene_status "KNOWN"; gene_type "protein_coding"; transcript_type "protein_coding"; transcript_status "KNOWN"; transcript_name "RNF44-201"; talon_gene "17571"; talon_transcript "62669"; ccdsid "CCDS4404.1"; havana_transcript "OTTHUMT00000253156.2"; level "2"; protein_id "ENSP00000274811.4"; source "HAVANA"; tag "CCDS"; transcript_support_level "1";
chr5	HAVANA	exon	176536940	176537420	.	-	.	gene_id "ENSG00000146083.11"; transcript_id "ENST00000274811.8"; gene_type "protein_coding"; gene_status "KNOWN"; gene_name "RNF44"; transcript_type "protein_coding"; transcript_status "KNOWN"; transcript_name "RNF44-201"; exon_number "1"; exon_id "ENSE00001351391.2"; talon_gene "17571"; talon_transcript "62669"; talon_exon "295295"; ccdsid "CCDS4404.1"; exon_status "KNOWN"; level "2"; protein_id "ENSP00000274811.4"; source "HAVANA"; tag "CCDS";
chr5	HAVANA	exon	176532366	176532516	.	-	.	gene_id "ENSG00000146083.11"; transcript_id "ENST00000274811.8"; gene_type "protein_coding"; gene_status "KNOWN"; gene_name "RNF44"; transcript_type "protein_coding"; transcript_status "KNOWN"; transcript_name "RNF44-201"; exon_number "2"; exon_id "ENSE00003565368.1"; talon_gene "17571"; talon_transcript "62669"; talon_exon "295297"; ccdsid "CCDS4404.1"; exon_status "KNOWN"; level "2"; protein_id "ENSP00000274811.4"; source "HAVANA"; tag "CCDS";
chr5	HAVANA	exon	176532004	176532193	.	-	.	gene_id "ENSG00000146083.11"; transcript_id "ENST00000274811.8"; gene_type "protein_coding"; gene_status "KNOWN"; gene_name "RNF44"; transcript_type "protein_coding"; transcript_status "KNOWN"; transcript_name "RNF44-201"; exon_number "3"; exon_id "ENSE00000973813.3"; talon_gene "17571"; talon_transcript "62669"; talon_exon "295299"; ccdsid "CCDS4404.1"; exon_status "KNOWN"; level "2"; protein_id "ENSP00000274811.4"; source "HAVANA"; tag "CCDS";
chr5	HAVANA	exon	176531463	176531630	.	-	.	gene_id "ENSG00000146083.11"; transcript_id "ENST00000274811.8"; gene_type "protein_coding"; gene_status "KNOWN"; gene_name "RNF44"; transcript_type "protein_coding"; transcript_status "KNOWN"; transcript_name "RNF44-201"; exon_number "4"; exon_id "ENSE00003630664.1"; talon_gene "17571"; talon_transcript "62669"; talon_exon "295301"; ccdsid "CCDS4404.1"; exon_status "KNOWN"; level "2"; protein_id "ENSP00000274811.4"; source "HAVANA"; tag "CCDS";
chr5	HAVANA	exon	176530848	176531021	.	-	.	gene_id "ENSG00000146083.11"; transcript_id "ENST00000274811.8"; gene_type "protein_coding"; gene_status "KNOWN"; gene_name "RNF44"; transcript_type "protein_coding"; transcript_status "KNOWN"; transcript_name "RNF44-201"; exon_number "5"; exon_id "ENSE00003619949.1"; talon_gene "17571"; talon_transcript "62669"; talon_exon "295303"; ccdsid "CCDS4404.1"; exon_status "KNOWN"; level "2"; protein_id "ENSP00000274811.4"; source "HAVANA"; tag "CCDS";
chr5	HAVANA	exon	176530582	176530743	.	-	.	gene_id "ENSG00000146083.11"; transcript_id "ENST00000274811.8"; gene_type "protein_coding"; gene_status "KNOWN"; gene_name "RNF44"; transcript_type "protein_coding"; transcript_status "KNOWN"; transcript_name "RNF44-201"; exon_number "6"; exon_id "ENSE00003495500.1"; talon_gene "17571"; talon_transcript "62669"; talon_exon "295305"; ccdsid "CCDS4404.1"; exon_status "KNOWN"; level "2"; protein_id "ENSP00000274811.4"; source "HAVANA"; tag "CCDS";
chr5	HAVANA	exon	176530082	176530206	.	-	.	gene_id "ENSG00000146083.11"; transcript_id "ENST00000274811.8"; gene_type "protein_coding"; gene_status "KNOWN"; gene_name "RNF44"; transcript_type "protein_coding"; transcript_status "KNOWN"; transcript_name "RNF44-201"; exon_number "7"; exon_id "ENSE00003648248.1"; talon_gene "17571"; talon_transcript "62669"; talon_exon "295307"; ccdsid "CCDS4404.1"; exon_status "KNOWN"; level "2"; protein_id "ENSP00000274811.4"; source "HAVANA"; tag "CCDS";
chr5	HAVANA	exon	176529731	176529818	.	-	.	gene_id "ENSG00000146083.11"; transcript_id "ENST00000274811.8"; gene_type "protein_coding"; gene_status "KNOWN"; gene_name "RNF44"; transcript_type "protein_coding"; transcript_status "KNOWN"; transcript_name "RNF44-201"; exon_number "8"; exon_id "ENSE00003624636.1"; talon_gene "17571"; talon_transcript "62669"; talon_exon "295309"; ccdsid "CCDS4404.1"; exon_status "KNOWN"; level "2"; protein_id "ENSP00000274811.4"; source "HAVANA"; tag "CCDS";
chr5	HAVANA	exon	176529523	176529644	.	-	.	gene_id "ENSG00000146083.11"; transcript_id "ENST00000274811.8"; gene_type "protein_coding"; gene_status "KNOWN"; gene_name "RNF44"; transcript_type "protein_coding"; transcript_status "KNOWN"; transcript_name "RNF44-201"; exon_number "9"; exon_id "ENSE00003646036.1"; talon_gene "17571"; talon_transcript "62669"; talon_exon "295311"; ccdsid "CCDS4404.1"; exon_status "KNOWN"; level "2"; protein_id "ENSP00000274811.4"; source "HAVANA"; tag "CCDS";
chr5	HAVANA	exon	176529288	176529387	.	-	.	gene_id "ENSG00000146083.11"; transcript_id "ENST00000274811.8"; gene_type "protein_coding"; gene_status "KNOWN"; gene_name "RNF44"; transcript_type "protein_coding"; transcript_status "KNOWN"; transcript_name "RNF44-201"; exon_number "10"; exon_id "ENSE00003557838.1"; talon_gene "17571"; talon_transcript "62669"; talon_exon "295313"; ccdsid "CCDS4404.1"; exon_status "KNOWN"; level "2"; protein_id "ENSP00000274811.4"; source "HAVANA"; tag "CCDS";
chr5	HAVANA	exon	176526697	176529090	.	-	.	gene_id "ENSG00000146083.11"; transcript_id "ENST00000274811.8"; gene_type "protein_coding"; gene_status "KNOWN"; gene_name "RNF44"; transcript_type "protein_coding"; transcript_status "KNOWN"; transcript_name "RNF44-201"; exon_number "11"; exon_id "ENSE00001129097.4"; talon_gene "17571"; talon_transcript "62669"; talon_exon "295315"; ccdsid "CCDS4404.1"; exon_status "KNOWN"; level "2"; protein_id "ENSP00000274811.4"; source "HAVANA"; tag "CCDS";
chr5	HAVANA	gene	176595802	176610133	.	-	.	gene_id "ENSG00000169258.6"; gene_name "GPRIN1"; gene_status "KNOWN"; gene_type "protein_coding"; talon_gene "17575"; havana_gene "OTTHUMG00000130659.1"; level "2";
chr5	HAVANA	transcript	176595802	176610133	.	-	.	gene_id "ENSG00000169258.6"; transcript_id "ENST00000303991.4"; gene_name "GPRIN1"; gene_status "KNOWN"; gene_type "protein_coding"; transcript_type "protein_coding"; transcript_status "KNOWN"; transcript_name "GPRIN1-201"; talon_gene "17575"; talon_transcript "62686"; ccdsid "CCDS4405.1"; havana_transcript "OTTHUMT00000253149.1"; level "2"; protein_id "ENSP00000305839.4"; source "HAVANA"; tag "CCDS"; transcript_support_level "1";
chr5	HAVANA	exon	176609999	176610133	.	-	.	gene_id "ENSG00000169258.6"; transcript_id "ENST00000303991.4"; gene_type "protein_coding"; gene_status "KNOWN"; gene_name "GPRIN1"; transcript_type "protein_coding"; transcript_status "KNOWN"; transcript_name "GPRIN1-201"; exon_number "1"; exon_id "ENSE00001221130.3"; talon_gene "17575"; talon_transcript "62686"; talon_exon "295419"; ccdsid "CCDS4405.1"; exon_status "KNOWN"; level "2"; protein_id "ENSP00000305839.4"; source "HAVANA"; tag "CCDS";
chr5	HAVANA	exon	176595802	176599877	.	-	.	gene_id "ENSG00000169258.6"; transcript_id "ENST00000303991.4"; gene_type "protein_coding"; gene_status "KNOWN"; gene_name "GPRIN1"; transcript_type "protein_coding"; transcript_status "KNOWN"; transcript_name "GPRIN1-201"; exon_number "2"; exon_id "ENSE00001159289.3"; talon_gene "17575"; talon_transcript "62686"; talon_exon "295421"; ccdsid "CCDS4405.1"; exon_status "KNOWN"; level "2"; protein_id "ENSP00000305839.4"; source "HAVANA"; tag "CCDS";
chr5	HAVANA	gene	176647387	176659053	.	+	.	gene_id "ENSG00000048140.17"; gene_name "TSPAN17"; gene_status "KNOWN"; gene_type "protein_coding"; talon_gene "17579"; havana_gene "OTTHUMG00000163230.2"; level "1";
chr5	HAVANA	transcript	176647387	176659020	.	+	.	gene_id "ENSG00000048140.17"; transcript_id "ENST00000310032.12"; gene_name "TSPAN17"; gene_status "KNOWN"; gene_type "protein_coding"; transcript_type "protein_coding"; transcript_status "KNOWN"; transcript_name "TSPAN17-202"; talon_gene "17579"; talon_transcript "62703"; ccdsid "CCDS34298.1"; havana_transcript "OTTHUMT00000372208.1"; level "2"; protein_id "ENSP00000309036.8"; source "HAVANA"; tag "CCDS"; transcript_support_level "5";
chr5	HAVANA	exon	176647387	176647702	.	+	.	gene_id "ENSG00000048140.17"; transcript_id "ENST00000310032.12"; gene_type "protein_coding"; gene_status "KNOWN"; gene_name "TSPAN17"; transcript_type "protein_coding"; transcript_status "KNOWN"; transcript_name "TSPAN17-202"; exon_number "1"; exon_id "ENSE00001355940.4"; talon_gene "17579"; talon_transcript "62703"; talon_exon "295493"; ccdsid "CCDS34298.1"; exon_status "KNOWN"; level "2"; protein_id "ENSP00000309036.8"; source "HAVANA"; tag "CCDS";
chr5	HAVANA	exon	176651616	176651666	.	+	.	gene_id "ENSG00000048140.17"; transcript_id "ENST00000310032.12"; gene_type "protein_coding"; gene_status "KNOWN"; gene_name "TSPAN17"; transcript_type "protein_coding"; transcript_status "KNOWN"; transcript_name "TSPAN17-202"; exon_number "2"; exon_id "ENSE00003494752.1"; talon_gene "17579"; talon_transcript "62703"; talon_exon "295495"; ccdsid "CCDS34298.1"; exon_status "KNOWN"; level "2"; protein_id "ENSP00000309036.8"; source "HAVANA"; tag "CCDS";
chr5	HAVANA	exon	176651754	176651900	.	+	.	gene_id "ENSG00000048140.17"; transcript_id "ENST00000310032.12"; gene_type "protein_coding"; gene_status "KNOWN"; gene_name "TSPAN17"; transcript_type "protein_coding"; transcript_status "KNOWN"; transcript_name "TSPAN17-202"; exon_number "3"; exon_id "ENSE00003518006.1"; talon_gene "17579"; talon_transcript "62703"; talon_exon "295497"; ccdsid "CCDS34298.1"; exon_status "KNOWN"; level "2"; protein_id "ENSP00000309036.8"; source "HAVANA"; tag "CCDS";
chr5	HAVANA	exon	176652743	176652913	.	+	.	gene_id "ENSG00000048140.17"; transcript_id "ENST00000310032.12"; gene_type "protein_coding"; gene_status "KNOWN"; gene_name "TSPAN17"; transcript_type "protein_coding"; transcript_status "KNOWN"; transcript_name "TSPAN17-202"; exon_number "4"; exon_id "ENSE00003484462.1"; talon_gene "17579"; talon_transcript "62703"; talon_exon "295499"; ccdsid "CCDS34298.1"; exon_status "KNOWN"; level "2"; protein_id "ENSP00000309036.8"; source "HAVANA"; tag "CCDS";
chr5	HAVANA	exon	176654895	176655020	.	+	.	gene_id "ENSG00000048140.17"; transcript_id "ENST00000310032.12"; gene_type "protein_coding"; gene_status "KNOWN"; gene_name "TSPAN17"; transcript_type "protein_coding"; transcript_status "KNOWN"; transcript_name "TSPAN17-202"; exon_number "5"; exon_id "ENSE00001219135.2"; talon_gene "17579"; talon_transcript "62703"; talon_exon "295501"; ccdsid "CCDS34298.1"; exon_status "KNOWN"; level "2"; protein_id "ENSP00000309036.8"; source "HAVANA"; tag "CCDS";
chr5	HAVANA	exon	176656078	176656134	.	+	.	gene_id "ENSG00000048140.17"; transcript_id "ENST00000310032.12"; gene_type "protein_coding"; gene_status "KNOWN"; gene_name "TSPAN17"; transcript_type "protein_coding"; transcript_status "KNOWN"; transcript_name "TSPAN17-202"; exon_number "6"; exon_id "ENSE00001413552.2"; talon_gene "17579"; talon_transcript "62703"; talon_exon "295503"; ccdsid "CCDS34298.1"; exon_status "KNOWN"; level "2"; protein_id "ENSP00000309036.8"; source "HAVANA"; tag "CCDS";
chr5	HAVANA	exon	176656700	176656816	.	+	.	gene_id "ENSG00000048140.17"; transcript_id "ENST00000310032.12"; gene_type "protein_coding"; gene_status "KNOWN"; gene_name "TSPAN17"; transcript_type "protein_coding"; transcript_status "KNOWN"; transcript_name "TSPAN17-202"; exon_number "7"; exon_id "ENSE00003517507.1"; talon_gene "17579"; talon_transcript "62703"; talon_exon "295505"; ccdsid "CCDS34298.1"; exon_status "KNOWN"; level "2"; protein_id "ENSP00000309036.8"; source "HAVANA"; tag "CCDS";
chr5	HAVANA	exon	176656895	176656956	.	+	.	gene_id "ENSG00000048140.17"; transcript_id "ENST00000310032.12"; gene_type "protein_coding"; gene_status "KNOWN"; gene_name "TSPAN17"; transcript_type "protein_coding"; transcript_status "KNOWN"; transcript_name "TSPAN17-202"; exon_number "8"; exon_id "ENSE00003785372.1"; talon_gene "17579"; talon_transcript "62703"; talon_exon "295507"; ccdsid "CCDS34298.1"; exon_status "KNOWN"; level "2"; protein_id "ENSP00000309036.8"; source "HAVANA"; tag "CCDS";
chr5	HAVANA	exon	176657518	176659020	.	+	.	gene_id "ENSG00000048140.17"; transcript_id "ENST00000310032.12"; gene_type "protein_coding"; gene_status "KNOWN"; gene_name "TSPAN17"; transcript_type "protein_coding"; transcript_status "KNOWN"; transcript_name "TSPAN17-202"; exon_number "9"; exon_id "ENSE00002076276.1"; talon_gene "17579"; talon_transcript "62703"; talon_exon "295509"; ccdsid "CCDS34298.1"; exon_status "KNOWN"; level "2"; protein_id "ENSP00000309036.8"; source "HAVANA"; tag "CCDS";
chr5	HAVANA	transcript	176647502	176659051	.	+	.	gene_id "ENSG00000048140.17"; transcript_id "ENST00000508164.5"; gene_name "TSPAN17"; gene_status "KNOWN"; gene_type "protein_coding"; transcript_type "protein_coding"; transcript_status "KNOWN"; transcript_name "TSPAN17-207"; talon_gene "17579"; talon_transcript "62707"; ccdsid "CCDS54952.1"; havana_transcript "OTTHUMT00000372210.1"; level "2"; protein_id "ENSP00000422053.1"; source "HAVANA"; tag "CCDS"; transcript_support_level "1";
chr5	HAVANA	exon	176647502	176647702	.	+	.	gene_id "ENSG00000048140.17"; transcript_id "ENST00000508164.5"; gene_type "protein_coding"; gene_status "KNOWN"; gene_name "TSPAN17"; transcript_type "protein_coding"; transcript_status "KNOWN"; transcript_name "TSPAN17-207"; exon_number "1"; exon_id "ENSE00001716853.1"; talon_gene "17579"; talon_transcript "62707"; talon_exon "295522"; ccdsid "CCDS54952.1"; exon_status "KNOWN"; level "2"; protein_id "ENSP00000422053.1"; source "HAVANA"; tag "CCDS";
chr5	HAVANA	exon	176651616	176651666	.	+	.	gene_id "ENSG00000048140.17"; transcript_id "ENST00000508164.5"; gene_type "protein_coding"; gene_status "KNOWN"; gene_name "TSPAN17"; transcript_type "protein_coding"; transcript_status "KNOWN"; transcript_name "TSPAN17-207"; exon_number "2"; exon_id "ENSE00003494752.1"; talon_gene "17579"; talon_transcript "62707"; talon_exon "295495"; ccdsid "CCDS34298.1"; exon_status "KNOWN"; level "2"; protein_id "ENSP00000309036.8"; source "HAVANA"; tag "CCDS";
chr5	HAVANA	exon	176651754	176651900	.	+	.	gene_id "ENSG00000048140.17"; transcript_id "ENST00000508164.5"; gene_type "protein_coding"; gene_status "KNOWN"; gene_name "TSPAN17"; transcript_type "protein_coding"; transcript_status "KNOWN"; transcript_name "TSPAN17-207"; exon_number "3"; exon_id "ENSE00003518006.1"; talon_gene "17579"; talon_transcript "62707"; talon_exon "295497"; ccdsid "CCDS34298.1"; exon_status "KNOWN"; level "2"; protein_id "ENSP00000309036.8"; source "HAVANA"; tag "CCDS";
chr5	HAVANA	exon	176652743	176652913	.	+	.	gene_id "ENSG00000048140.17"; transcript_id "ENST00000508164.5"; gene_type "protein_coding"; gene_status "KNOWN"; gene_name "TSPAN17"; transcript_type "protein_coding"; transcript_status "KNOWN"; transcript_name "TSPAN17-207"; exon_number "4"; exon_id "ENSE00003484462.1"; talon_gene "17579"; talon_transcript "62707"; talon_exon "295499"; ccdsid "CCDS34298.1"; exon_status "KNOWN"; level "2"; protein_id "ENSP00000309036.8"; source "HAVANA"; tag "CCDS";
chr5	HAVANA	exon	176654895	176655020	.	+	.	gene_id "ENSG00000048140.17"; transcript_id "ENST00000508164.5"; gene_type "protein_coding"; gene_status "KNOWN"; gene_name "TSPAN17"; transcript_type "protein_coding"; transcript_status "KNOWN"; transcript_name "TSPAN17-207"; exon_number "5"; exon_id "ENSE00001219135.2"; talon_gene "17579"; talon_transcript "62707"; talon_exon "295501"; ccdsid "CCDS34298.1"; exon_status "KNOWN"; level "2"; protein_id "ENSP00000309036.8"; source "HAVANA"; tag "CCDS";
chr5	HAVANA	exon	176656078	176656125	.	+	.	gene_id "ENSG00000048140.17"; transcript_id "ENST00000508164.5"; gene_type "protein_coding"; gene_status "KNOWN"; gene_name "TSPAN17"; transcript_type "protein_coding"; transcript_status "KNOWN"; transcript_name "TSPAN17-207"; exon_number "6"; exon_id "ENSE00003667839.1"; talon_gene "17579"; talon_transcript "62707"; talon_exon "295513"; ccdsid "CCDS54952.1"; exon_status "KNOWN"; level "2"; protein_id "ENSP00000298564.10"; source "HAVANA"; tag "basic";
chr5	HAVANA	exon	176656700	176656816	.	+	.	gene_id "ENSG00000048140.17"; transcript_id "ENST00000508164.5"; gene_type "protein_coding"; gene_status "KNOWN"; gene_name "TSPAN17"; transcript_type "protein_coding"; transcript_status "KNOWN"; transcript_name "TSPAN17-207"; exon_number "7"; exon_id "ENSE00003517507.1"; talon_gene "17579"; talon_transcript "62707"; talon_exon "295505"; ccdsid "CCDS34298.1"; exon_status "KNOWN"; level "2"; protein_id "ENSP00000309036.8"; source "HAVANA"; tag "CCDS";
chr5	HAVANA	exon	176656895	176656956	.	+	.	gene_id "ENSG00000048140.17"; transcript_id "ENST00000508164.5"; gene_type "protein_coding"; gene_status "KNOWN"; gene_name "TSPAN17"; transcript_type "protein_coding"; transcript_status "KNOWN"; transcript_name "TSPAN17-207"; exon_number "8"; exon_id "ENSE00003785372.1"; talon_gene "17579"; talon_transcript "62707"; talon_exon "295507"; ccdsid "CCDS34298.1"; exon_status "KNOWN"; level "2"; protein_id "ENSP00000309036.8"; source "HAVANA"; tag "CCDS";
chr5	HAVANA	exon	176657518	176659051	.	+	.	gene_id "ENSG00000048140.17"; transcript_id "ENST00000508164.5"; gene_type "protein_coding"; gene_status "KNOWN"; gene_name "TSPAN17"; transcript_type "protein_coding"; transcript_status "KNOWN"; transcript_name "TSPAN17-207"; exon_number "9"; exon_id "ENSE00002036859.1"; talon_gene "17579"; talon_transcript "62707"; talon_exon "295523"; ccdsid "CCDS54952.1"; exon_status "KNOWN"; level "2"; protein_id "ENSP00000422053.1"; source "HAVANA"; tag "CCDS";
chr5	HAVANA	transcript	176647568	176659053	.	+	.	gene_id "ENSG00000048140.17"; transcript_id "ENST00000515708.5"; gene_name "TSPAN17"; gene_status "KNOWN"; gene_type "protein_coding"; transcript_type "protein_coding"; transcript_status "KNOWN"; transcript_name "TSPAN17-209"; talon_gene "17579"; talon_transcript "62710"; ccdsid "CCDS47346.2"; havana_transcript "OTTHUMT00000372209.1"; level "2"; protein_id "ENSP00000426650.1"; source "HAVANA"; tag "CCDS"; transcript_support_level "1";
chr5	HAVANA	exon	176647568	176647702	.	+	.	gene_id "ENSG00000048140.17"; transcript_id "ENST00000515708.5"; gene_type "protein_coding"; gene_status "KNOWN"; gene_name "TSPAN17"; transcript_type "protein_coding"; transcript_status "KNOWN"; transcript_name "TSPAN17-209"; exon_number "1"; exon_id "ENSE00002057364.1"; talon_gene "17579"; talon_transcript "62710"; talon_exon "295531"; ccdsid "CCDS47346.2"; exon_status "KNOWN"; level "2"; protein_id "ENSP00000426650.1"; source "HAVANA"; tag "CCDS";
chr5	HAVANA	exon	176651616	176651666	.	+	.	gene_id "ENSG00000048140.17"; transcript_id "ENST00000515708.5"; gene_type "protein_coding"; gene_status "KNOWN"; gene_name "TSPAN17"; transcript_type "protein_coding"; transcript_status "KNOWN"; transcript_name "TSPAN17-209"; exon_number "2"; exon_id "ENSE00003494752.1"; talon_gene "17579"; talon_transcript "62710"; talon_exon "295495"; ccdsid "CCDS34298.1"; exon_status "KNOWN"; level "2"; protein_id "ENSP00000309036.8"; source "HAVANA"; tag "CCDS";
chr5	HAVANA	exon	176651754	176651900	.	+	.	gene_id "ENSG00000048140.17"; transcript_id "ENST00000515708.5"; gene_type "protein_coding"; gene_status "KNOWN"; gene_name "TSPAN17"; transcript_type "protein_coding"; transcript_status "KNOWN"; transcript_name "TSPAN17-209"; exon_number "3"; exon_id "ENSE00003518006.1"; talon_gene "17579"; talon_transcript "62710"; talon_exon "295497"; ccdsid "CCDS34298.1"; exon_status "KNOWN"; level "2"; protein_id "ENSP00000309036.8"; source "HAVANA"; tag "CCDS";
chr5	HAVANA	exon	176652743	176652913	.	+	.	gene_id "ENSG00000048140.17"; transcript_id "ENST00000515708.5"; gene_type "protein_coding"; gene_status "KNOWN"; gene_name "TSPAN17"; transcript_type "protein_coding"; transcript_status "KNOWN"; transcript_name "TSPAN17-209"; exon_number "4"; exon_id "ENSE00003484462.1"; talon_gene "17579"; talon_transcript "62710"; talon_exon "295499"; ccdsid "CCDS34298.1"; exon_status "KNOWN"; level "2"; protein_id "ENSP00000309036.8"; source "HAVANA"; tag "CCDS";
chr5	HAVANA	exon	176654895	176655020	.	+	.	gene_id "ENSG00000048140.17"; transcript_id "ENST00000515708.5"; gene_type "protein_coding"; gene_status "KNOWN"; gene_name "TSPAN17"; transcript_type "protein_coding"; transcript_status "KNOWN"; transcript_name "TSPAN17-209"; exon_number "5"; exon_id "ENSE00001219135.2"; talon_gene "17579"; talon_transcript "62710"; talon_exon "295501"; ccdsid "CCDS34298.1"; exon_status "KNOWN"; level "2"; protein_id "ENSP00000309036.8"; source "HAVANA"; tag "CCDS";
chr5	HAVANA	exon	176656078	176656125	.	+	.	gene_id "ENSG00000048140.17"; transcript_id "ENST00000515708.5"; gene_type "protein_coding"; gene_status "KNOWN"; gene_name "TSPAN17"; transcript_type "protein_coding"; transcript_status "KNOWN"; transcript_name "TSPAN17-209"; exon_number "6"; exon_id "ENSE00003667839.1"; talon_gene "17579"; talon_transcript "62710"; talon_exon "295513"; ccdsid "CCDS54952.1"; exon_status "KNOWN"; level "2"; protein_id "ENSP00000298564.10"; source "HAVANA"; tag "basic";
chr5	HAVANA	exon	176656700	176656816	.	+	.	gene_id "ENSG00000048140.17"; transcript_id "ENST00000515708.5"; gene_type "protein_coding"; gene_status "KNOWN"; gene_name "TSPAN17"; transcript_type "protein_coding"; transcript_status "KNOWN"; transcript_name "TSPAN17-209"; exon_number "7"; exon_id "ENSE00003517507.1"; talon_gene "17579"; talon_transcript "62710"; talon_exon "295505"; ccdsid "CCDS34298.1"; exon_status "KNOWN"; level "2"; protein_id "ENSP00000309036.8"; source "HAVANA"; tag "CCDS";
chr5	HAVANA	exon	176656895	176656924	.	+	.	gene_id "ENSG00000048140.17"; transcript_id "ENST00000515708.5"; gene_type "protein_coding"; gene_status "KNOWN"; gene_name "TSPAN17"; transcript_type "protein_coding"; transcript_status "KNOWN"; transcript_name "TSPAN17-209"; exon_number "8"; exon_id "ENSE00001778372.1"; talon_gene "17579"; talon_transcript "62710"; talon_exon "295532"; ccdsid "CCDS47346.2"; exon_status "KNOWN"; level "2"; protein_id "ENSP00000426650.1"; source "HAVANA"; tag "CCDS";
chr5	HAVANA	exon	176657518	176659053	.	+	.	gene_id "ENSG00000048140.17"; transcript_id "ENST00000515708.5"; gene_type "protein_coding"; gene_status "KNOWN"; gene_name "TSPAN17"; transcript_type "protein_coding"; transcript_status "KNOWN"; transcript_name "TSPAN17-209"; exon_number "9"; exon_id "ENSE00003610760.1"; talon_gene "17579"; talon_transcript "62710"; talon_exon "295518"; ccdsid "CCDS47346.2"; exon_status "KNOWN"; level "2"; protein_id "ENSP00000426650.1"; source "HAVANA"; tag "CCDS";
chr5	HAVANA	gene	176880871	176899332	.	-	.	gene_id "ENSG00000160883.10"; gene_name "HK3"; gene_status "KNOWN"; gene_type "protein_coding"; talon_gene "17584"; havana_gene "OTTHUMG00000130855.3"; level "1";
chr5	HAVANA	transcript	176880871	176899332	.	-	.	gene_id "ENSG00000160883.10"; transcript_id "ENST00000292432.9"; gene_name "HK3"; gene_status "KNOWN"; gene_type "protein_coding"; transcript_type "protein_coding"; transcript_status "KNOWN"; transcript_name "HK3-201"; talon_gene "17584"; talon_transcript "62719"; ccdsid "CCDS4407.1"; havana_transcript "OTTHUMT00000253428.1"; level "2"; protein_id "ENSP00000292432.5"; source "HAVANA"; tag "CCDS"; transcript_support_level "1";
chr5	HAVANA	exon	176899267	176899332	.	-	.	gene_id "ENSG00000160883.10"; transcript_id "ENST00000292432.9"; gene_type "protein_coding"; gene_status "KNOWN"; gene_name "HK3"; transcript_type "protein_coding"; transcript_status "KNOWN"; transcript_name "HK3-201"; exon_number "1"; exon_id "ENSE00001516223.1"; talon_gene "17584"; talon_transcript "62719"; talon_exon "295608"; ccdsid "CCDS4407.1"; exon_status "KNOWN"; level "2"; protein_id "ENSP00000292432.5"; source "HAVANA"; tag "CCDS";
chr5	HAVANA	exon	176896064	176896185	.	-	.	gene_id "ENSG00000160883.10"; transcript_id "ENST00000292432.9"; gene_type "protein_coding"; gene_status "KNOWN"; gene_name "HK3"; transcript_type "protein_coding"; transcript_status "KNOWN"; transcript_name "HK3-201"; exon_number "2"; exon_id "ENSE00001330253.2"; talon_gene "17584"; talon_transcript "62719"; talon_exon "295610"; ccdsid "CCDS4407.1"; exon_status "KNOWN"; level "2"; protein_id "ENSP00000292432.5"; source "HAVANA"; tag "CCDS";
chr5	HAVANA	exon	176891388	176891550	.	-	.	gene_id "ENSG00000160883.10"; transcript_id "ENST00000292432.9"; gene_type "protein_coding"; gene_status "KNOWN"; gene_name "HK3"; transcript_type "protein_coding"; transcript_status "KNOWN"; transcript_name "HK3-201"; exon_number "3"; exon_id "ENSE00001055207.1"; talon_gene "17584"; talon_transcript "62719"; talon_exon "295612"; ccdsid "CCDS4407.1"; exon_status "KNOWN"; level "2"; protein_id "ENSP00000292432.5"; source "HAVANA"; tag "CCDS";
chr5	HAVANA	exon	176891037	176891191	.	-	.	gene_id "ENSG00000160883.10"; transcript_id "ENST00000292432.9"; gene_type "protein_coding"; gene_status "KNOWN"; gene_name "HK3"; transcript_type "protein_coding"; transcript_status "KNOWN"; transcript_name "HK3-201"; exon_number "4"; exon_id "ENSE00001158929.1"; talon_gene "17584"; talon_transcript "62719"; talon_exon "295614"; ccdsid "CCDS4407.1"; exon_status "KNOWN"; level "2"; protein_id "ENSP00000292432.5"; source "HAVANA"; tag "CCDS";
chr5	HAVANA	exon	176890822	176890941	.	-	.	gene_id "ENSG00000160883.10"; transcript_id "ENST00000292432.9"; gene_type "protein_coding"; gene_status "KNOWN"; gene_name "HK3"; transcript_type "protein_coding"; transcript_status "KNOWN"; transcript_name "HK3-201"; exon_number "5"; exon_id "ENSE00003635525.1"; talon_gene "17584"; talon_transcript "62719"; talon_exon "295616"; ccdsid "CCDS4407.1"; exon_status "KNOWN"; level "2"; protein_id "ENSP00000292432.5"; source "HAVANA"; tag "CCDS";
chr5	HAVANA	exon	176890635	176890730	.	-	.	gene_id "ENSG00000160883.10"; transcript_id "ENST00000292432.9"; gene_type "protein_coding"; gene_status "KNOWN"; gene_name "HK3"; transcript_type "protein_coding"; transcript_status "KNOWN"; transcript_name "HK3-201"; exon_number "6"; exon_id "ENSE00003550601.1"; talon_gene "17584"; talon_transcript "62719"; talon_exon "295618"; ccdsid "CCDS4407.1"; exon_status "KNOWN"; level "2"; protein_id "ENSP00000292432.5"; source "HAVANA"; tag "CCDS";
chr5	HAVANA	exon	176889645	176889744	.	-	.	gene_id "ENSG00000160883.10"; transcript_id "ENST00000292432.9"; gene_type "protein_coding"; gene_status "KNOWN"; gene_name "HK3"; transcript_type "protein_coding"; transcript_status "KNOWN"; transcript_name "HK3-201"; exon_number "7"; exon_id "ENSE00001055181.1"; talon_gene "17584"; talon_transcript "62719"; talon_exon "295620"; ccdsid "CCDS4407.1"; exon_status "KNOWN"; level "2"; protein_id "ENSP00000292432.5"; source "HAVANA"; tag "CCDS";
chr5	HAVANA	exon	176889381	176889564	.	-	.	gene_id "ENSG00000160883.10"; transcript_id "ENST00000292432.9"; gene_type "protein_coding"; gene_status "KNOWN"; gene_name "HK3"; transcript_type "protein_coding"; transcript_status "KNOWN"; transcript_name "HK3-201"; exon_number "8"; exon_id "ENSE00001158903.1"; talon_gene "17584"; talon_transcript "62719"; talon_exon "295622"; ccdsid "CCDS4407.1"; exon_status "KNOWN"; level "2"; protein_id "ENSP00000292432.5"; source "HAVANA"; tag "CCDS";
chr5	HAVANA	exon	176888709	176888864	.	-	.	gene_id "ENSG00000160883.10"; transcript_id "ENST00000292432.9"; gene_type "protein_coding"; gene_status "KNOWN"; gene_name "HK3"; transcript_type "protein_coding"; transcript_status "KNOWN"; transcript_name "HK3-201"; exon_number "9"; exon_id "ENSE00001158898.1"; talon_gene "17584"; talon_transcript "62719"; talon_exon "295624"; ccdsid "CCDS4407.1"; exon_status "KNOWN"; level "2"; protein_id "ENSP00000292432.5"; source "HAVANA"; tag "CCDS";
chr5	HAVANA	exon	176888332	176888565	.	-	.	gene_id "ENSG00000160883.10"; transcript_id "ENST00000292432.9"; gene_type "protein_coding"; gene_status "KNOWN"; gene_name "HK3"; transcript_type "protein_coding"; transcript_status "KNOWN"; transcript_name "HK3-201"; exon_number "10"; exon_id "ENSE00001158893.1"; talon_gene "17584"; talon_transcript "62719"; talon_exon "295626"; ccdsid "CCDS4407.1"; exon_status "KNOWN"; level "2"; protein_id "ENSP00000292432.5"; source "HAVANA"; tag "CCDS";
chr5	HAVANA	exon	176887451	176887746	.	-	.	gene_id "ENSG00000160883.10"; transcript_id "ENST00000292432.9"; gene_type "protein_coding"; gene_status "KNOWN"; gene_name "HK3"; transcript_type "protein_coding"; transcript_status "KNOWN"; transcript_name "HK3-201"; exon_number "11"; exon_id "ENSE00003598636.1"; talon_gene "17584"; talon_transcript "62719"; talon_exon "295591"; ccdsid "CCDS4407.1"; exon_status "KNOWN"; level "2"; protein_id "ENSP00000292432.5"; source "HAVANA"; tag "CCDS";
chr5	HAVANA	exon	176887201	176887337	.	-	.	gene_id "ENSG00000160883.10"; transcript_id "ENST00000292432.9"; gene_type "protein_coding"; gene_status "KNOWN"; gene_name "HK3"; transcript_type "protein_coding"; transcript_status "KNOWN"; transcript_name "HK3-201"; exon_number "12"; exon_id "ENSE00003525527.1"; talon_gene "17584"; talon_transcript "62719"; talon_exon "295593"; ccdsid "CCDS4407.1"; exon_status "KNOWN"; level "2"; protein_id "ENSP00000292432.5"; source "HAVANA"; tag "CCDS";
chr5	HAVANA	exon	176887002	176887121	.	-	.	gene_id "ENSG00000160883.10"; transcript_id "ENST00000292432.9"; gene_type "protein_coding"; gene_status "KNOWN"; gene_name "HK3"; transcript_type "protein_coding"; transcript_status "KNOWN"; transcript_name "HK3-201"; exon_number "13"; exon_id "ENSE00003545073.1"; talon_gene "17584"; talon_transcript "62719"; talon_exon "295595"; ccdsid "CCDS4407.1"; exon_status "KNOWN"; level "2"; protein_id "ENSP00000292432.5"; source "HAVANA"; tag "CCDS";
chr5	HAVANA	exon	176884039	176884134	.	-	.	gene_id "ENSG00000160883.10"; transcript_id "ENST00000292432.9"; gene_type "protein_coding"; gene_status "KNOWN"; gene_name "HK3"; transcript_type "protein_coding"; transcript_status "KNOWN"; transcript_name "HK3-201"; exon_number "14"; exon_id "ENSE00003470613.1"; talon_gene "17584"; talon_transcript "62719"; talon_exon "295597"; ccdsid "CCDS4407.1"; exon_status "KNOWN"; level "2"; protein_id "ENSP00000292432.5"; source "HAVANA"; tag "CCDS";
chr5	HAVANA	exon	176883770	176883869	.	-	.	gene_id "ENSG00000160883.10"; transcript_id "ENST00000292432.9"; gene_type "protein_coding"; gene_status "KNOWN"; gene_name "HK3"; transcript_type "protein_coding"; transcript_status "KNOWN"; transcript_name "HK3-201"; exon_number "15"; exon_id "ENSE00003548109.1"; talon_gene "17584"; talon_transcript "62719"; talon_exon "295599"; ccdsid "CCDS4407.1"; exon_status "KNOWN"; level "2"; protein_id "ENSP00000292432.5"; source "HAVANA"; tag "CCDS";
chr5	HAVANA	exon	176881944	176882127	.	-	.	gene_id "ENSG00000160883.10"; transcript_id "ENST00000292432.9"; gene_type "protein_coding"; gene_status "KNOWN"; gene_name "HK3"; transcript_type "protein_coding"; transcript_status "KNOWN"; transcript_name "HK3-201"; exon_number "16"; exon_id "ENSE00003653561.1"; talon_gene "17584"; talon_transcript "62719"; talon_exon "295601"; ccdsid "CCDS4407.1"; exon_status "KNOWN"; level "2"; protein_id "ENSP00000292432.5"; source "HAVANA"; tag "CCDS";
chr5	HAVANA	exon	176881692	176881847	.	-	.	gene_id "ENSG00000160883.10"; transcript_id "ENST00000292432.9"; gene_type "protein_coding"; gene_status "KNOWN"; gene_name "HK3"; transcript_type "protein_coding"; transcript_status "KNOWN"; transcript_name "HK3-201"; exon_number "17"; exon_id "ENSE00003655935.1"; talon_gene "17584"; talon_transcript "62719"; talon_exon "295603"; ccdsid "CCDS4407.1"; exon_status "KNOWN"; level "2"; protein_id "ENSP00000292432.5"; source "HAVANA"; tag "CCDS";
chr5	HAVANA	exon	176881302	176881535	.	-	.	gene_id "ENSG00000160883.10"; transcript_id "ENST00000292432.9"; gene_type "protein_coding"; gene_status "KNOWN"; gene_name "HK3"; transcript_type "protein_coding"; transcript_status "KNOWN"; transcript_name "HK3-201"; exon_number "18"; exon_id "ENSE00003557925.1"; talon_gene "17584"; talon_transcript "62719"; talon_exon "295605"; ccdsid "CCDS4407.1"; exon_status "KNOWN"; level "2"; protein_id "ENSP00000292432.5"; source "HAVANA"; tag "CCDS";
chr5	HAVANA	exon	176880871	176881217	.	-	.	gene_id "ENSG00000160883.10"; transcript_id "ENST00000292432.9"; gene_type "protein_coding"; gene_status "KNOWN"; gene_name "HK3"; transcript_type "protein_coding"; transcript_status "KNOWN"; transcript_name "HK3-201"; exon_number "19"; exon_id "ENSE00001325170.5"; talon_gene "17584"; talon_transcript "62719"; talon_exon "295627"; ccdsid "CCDS4407.1"; exon_status "KNOWN"; level "2"; protein_id "ENSP00000292432.5"; source "HAVANA"; tag "CCDS";
chr5	HAVANA	gene	176905050	176906176	.	-	.	gene_id "ENSG00000087206.16"; gene_name "UIMC1"; gene_status "KNOWN"; gene_type "protein_coding"; talon_gene "17585"; havana_gene "OTTHUMG00000130852.4"; level "2";
chr5	HAVANA	transcript	176905050	177006751	.	-	.	gene_id "ENSG00000087206.16"; transcript_id "ENST00000511320.5"; gene_name "UIMC1"; gene_status "KNOWN"; gene_type "protein_coding"; transcript_type "protein_coding"; transcript_status "KNOWN"; transcript_name "UIMC1-212"; talon_gene "17585"; talon_transcript "62726"; ccdsid "CCDS4408.1"; havana_transcript "OTTHUMT00000372175.1"; level "2"; protein_id "ENSP00000421926.1"; source "HAVANA"; tag "CCDS"; transcript_support_level "1";
chr5	HAVANA	exon	177006650	177006751	.	-	.	gene_id "ENSG00000087206.16"; transcript_id "ENST00000511320.5"; gene_type "protein_coding"; gene_status "KNOWN"; gene_name "UIMC1"; transcript_type "protein_coding"; transcript_status "KNOWN"; transcript_name "UIMC1-212"; exon_number "1"; exon_id "ENSE00001411826.3"; talon_gene "17585"; talon_transcript "62726"; talon_exon "295672"; ccdsid "CCDS4408.1"; exon_status "KNOWN"; level "2"; protein_id "ENSP00000421926.1"; source "HAVANA"; tag "CCDS";
chr5	HAVANA	exon	176982469	176982623	.	-	.	gene_id "ENSG00000087206.16"; transcript_id "ENST00000511320.5"; gene_type "protein_coding"; gene_status "KNOWN"; gene_name "UIMC1"; transcript_type "protein_coding"; transcript_status "KNOWN"; transcript_name "UIMC1-212"; exon_number "2"; exon_id "ENSE00003601408.1"; talon_gene "17585"; talon_transcript "62726"; talon_exon "295640"; ccdsid "CCDS4408.1"; exon_status "KNOWN"; level "2"; protein_id "ENSP00000366434.4"; source "HAVANA"; tag "CCDS";
chr5	HAVANA	exon	176975396	176975480	.	-	.	gene_id "ENSG00000087206.16"; transcript_id "ENST00000511320.5"; gene_type "protein_coding"; gene_status "KNOWN"; gene_name "UIMC1"; transcript_type "protein_coding"; transcript_status "KNOWN"; transcript_name "UIMC1-212"; exon_number "3"; exon_id "ENSE00003668468.1"; talon_gene "17585"; talon_transcript "62726"; talon_exon "295642"; ccdsid "CCDS4408.1"; exon_status "KNOWN"; level "2"; protein_id "ENSP00000366434.4"; source "HAVANA"; tag "CCDS";
chr5	HAVANA	exon	176970742	176970866	.	-	.	gene_id "ENSG00000087206.16"; transcript_id "ENST00000511320.5"; gene_type "protein_coding"; gene_status "KNOWN"; gene_name "UIMC1"; transcript_type "protein_coding"; transcript_status "KNOWN"; transcript_name "UIMC1-212"; exon_number "4"; exon_id "ENSE00002460641.1"; talon_gene "17585"; talon_transcript "62726"; talon_exon "295644"; ccdsid "CCDS4408.1"; exon_status "KNOWN"; level "2"; protein_id "ENSP00000366434.4"; source "HAVANA"; tag "CCDS";
chr5	ENSEMBL	exon	176969601	176969706	.	-	.	gene_id "ENSG00000087206.16"; transcript_id "ENST00000511320.5"; gene_type "protein_coding"; gene_status "KNOWN"; gene_name "UIMC1"; transcript_type "protein_coding"; transcript_status "KNOWN"; transcript_name "UIMC1-212"; exon_number "5"; exon_id "ENSE00003744946.1"; talon_gene "17585"; talon_transcript "62726"; talon_exon "295646"; ccdsid "CCDS4408.1"; exon_status "KNOWN"; level "3"; protein_id "ENSP00000423717.2"; source "ENSEMBL"; tag "basic";
chr5	HAVANA	exon	176968555	176969291	.	-	.	gene_id "ENSG00000087206.16"; transcript_id "ENST00000511320.5"; gene_type "protein_coding"; gene_status "KNOWN"; gene_name "UIMC1"; transcript_type "protein_coding"; transcript_status "KNOWN"; transcript_name "UIMC1-212"; exon_number "6"; exon_id "ENSE00003463033.1"; talon_gene "17585"; talon_transcript "62726"; talon_exon "295648"; ccdsid "CCDS4408.1"; exon_status "KNOWN"; level "2"; protein_id "ENSP00000366434.4"; source "HAVANA"; tag "CCDS";
chr5	ENSEMBL	exon	176958093	176958154	.	-	.	gene_id "ENSG00000087206.16"; transcript_id "ENST00000511320.5"; gene_type "protein_coding"; gene_status "KNOWN"; gene_name "UIMC1"; transcript_type "protein_coding"; transcript_status "KNOWN"; transcript_name "UIMC1-212"; exon_number "7"; exon_id "ENSE00003532032.1"; talon_gene "17585"; talon_transcript "62726"; talon_exon "295650"; ccdsid "CCDS4408.1"; exon_status "KNOWN"; level "3"; protein_id "ENSP00000423717.2"; source "ENSEMBL"; tag "basic";
chr5	ENSEMBL	exon	176955959	176956035	.	-	.	gene_id "ENSG00000087206.16"; transcript_id "ENST00000511320.5"; gene_type "protein_coding"; gene_status "KNOWN"; gene_name "UIMC1"; transcript_type "protein_coding"; transcript_status "KNOWN"; transcript_name "UIMC1-212"; exon_number "8"; exon_id "ENSE00003664748.1"; talon_gene "17585"; talon_transcript "62726"; talon_exon "295652"; ccdsid "CCDS4408.1"; exon_status "KNOWN"; level "3"; protein_id "ENSP00000423717.2"; source "ENSEMBL"; tag "basic";
chr5	ENSEMBL	exon	176951474	176951577	.	-	.	gene_id "ENSG00000087206.16"; transcript_id "ENST00000511320.5"; gene_type "protein_coding"; gene_status "KNOWN"; gene_name "UIMC1"; transcript_type "protein_coding"; transcript_status "KNOWN"; transcript_name "UIMC1-212"; exon_number "9"; exon_id "ENSE00003520924.1"; talon_gene "17585"; talon_transcript "62726"; talon_exon "295654"; ccdsid "CCDS4408.1"; exon_status "KNOWN"; level "3"; protein_id "ENSP00000423717.2"; source "ENSEMBL"; tag "basic";
chr5	ENSEMBL	exon	176943335	176943488	.	-	.	gene_id "ENSG00000087206.16"; transcript_id "ENST00000511320.5"; gene_type "protein_coding"; gene_status "KNOWN"; gene_name "UIMC1"; transcript_type "protein_coding"; transcript_status "KNOWN"; transcript_name "UIMC1-212"; exon_number "10"; exon_id "ENSE00003585929.1"; talon_gene "17585"; talon_transcript "62726"; talon_exon "295656"; ccdsid "CCDS4408.1"; exon_status "KNOWN"; level "3"; protein_id "ENSP00000423717.2"; source "ENSEMBL"; tag "basic";
chr5	ENSEMBL	exon	176911311	176911389	.	-	.	gene_id "ENSG00000087206.16"; transcript_id "ENST00000511320.5"; gene_type "protein_coding"; gene_status "KNOWN"; gene_name "UIMC1"; transcript_type "protein_coding"; transcript_status "KNOWN"; transcript_name "UIMC1-212"; exon_number "11"; exon_id "ENSE00003747101.1"; talon_gene "17585"; talon_transcript "62726"; talon_exon "295658"; ccdsid "CCDS4408.1"; exon_status "KNOWN"; level "3"; protein_id "ENSP00000423717.2"; source "ENSEMBL"; tag "basic";
chr5	ENSEMBL	exon	176908523	176908694	.	-	.	gene_id "ENSG00000087206.16"; transcript_id "ENST00000511320.5"; gene_type "protein_coding"; gene_status "KNOWN"; gene_name "UIMC1"; transcript_type "protein_coding"; transcript_status "KNOWN"; transcript_name "UIMC1-212"; exon_number "12"; exon_id "ENSE00003664652.1"; talon_gene "17585"; talon_transcript "62726"; talon_exon "295660"; ccdsid "CCDS4408.1"; exon_status "KNOWN"; level "3"; protein_id "ENSP00000423717.2"; source "ENSEMBL"; tag "basic";
chr5	ENSEMBL	exon	176907114	176907177	.	-	.	gene_id "ENSG00000087206.16"; transcript_id "ENST00000511320.5"; gene_type "protein_coding"; gene_status "KNOWN"; gene_name "UIMC1"; transcript_type "protein_coding"; transcript_status "KNOWN"; transcript_name "UIMC1-212"; exon_number "13"; exon_id "ENSE00003463449.1"; talon_gene "17585"; talon_transcript "62726"; talon_exon "295662"; ccdsid "CCDS4408.1"; exon_status "KNOWN"; level "3"; protein_id "ENSP00000423717.2"; source "ENSEMBL"; tag "basic";
chr5	ENSEMBL	exon	176906011	176906047	.	-	.	gene_id "ENSG00000087206.16"; transcript_id "ENST00000511320.5"; gene_type "protein_coding"; gene_status "KNOWN"; gene_name "UIMC1"; transcript_type "protein_coding"; transcript_status "KNOWN"; transcript_name "UIMC1-212"; exon_number "14"; exon_id "ENSE00003656042.1"; talon_gene "17585"; talon_transcript "62726"; talon_exon "295664"; ccdsid "CCDS4408.1"; exon_status "KNOWN"; level "3"; protein_id "ENSP00000423717.2"; source "ENSEMBL"; tag "basic";
chr5	HAVANA	exon	176905050	176905492	.	-	.	gene_id "ENSG00000087206.16"; transcript_id "ENST00000511320.5"; gene_type "protein_coding"; gene_status "KNOWN"; gene_name "UIMC1"; transcript_type "protein_coding"; transcript_status "KNOWN"; transcript_name "UIMC1-212"; exon_number "15"; exon_id "ENSE00002087215.1"; talon_gene "17585"; talon_transcript "62726"; talon_exon "295671"; ccdsid "CCDS83050.1"; exon_status "KNOWN"; level "2"; protein_id "ENSP00000427480.1"; source "HAVANA"; tag "CCDS";
chr5	HAVANA	transcript	176905053	177006715	.	-	.	gene_id "ENSG00000087206.16"; transcript_id "ENST00000512031.5"; gene_name "UIMC1"; gene_status "KNOWN"; gene_type "protein_coding"; transcript_type "nonsense_mediated_decay"; transcript_status "KNOWN"; transcript_name "UIMC1-213"; talon_gene "17585"; talon_transcript "62727"; havana_transcript "OTTHUMT00000372174.1"; level "2"; protein_id "ENSP00000425566.1"; source "HAVANA"; tag "alternative_5_UTR"; transcript_support_level "5";
chr5	HAVANA	exon	177006650	177006715	.	-	.	gene_id "ENSG00000087206.16"; transcript_id "ENST00000512031.5"; gene_type "protein_coding"; gene_status "KNOWN"; gene_name "UIMC1"; transcript_type "nonsense_mediated_decay"; transcript_status "KNOWN"; transcript_name "UIMC1-213"; exon_number "1"; exon_id "ENSE00002021355.1"; talon_gene "17585"; talon_transcript "62727"; talon_exon "295674"; exon_status "KNOWN"; level "2"; protein_id "ENSP00000425566.1"; source "HAVANA"; tag "alternative_5_UTR";
chr5	HAVANA	exon	176982469	176982623	.	-	.	gene_id "ENSG00000087206.16"; transcript_id "ENST00000512031.5"; gene_type "protein_coding"; gene_status "KNOWN"; gene_name "UIMC1"; transcript_type "nonsense_mediated_decay"; transcript_status "KNOWN"; transcript_name "UIMC1-213"; exon_number "2"; exon_id "ENSE00003601408.1"; talon_gene "17585"; talon_transcript "62727"; talon_exon "295640"; ccdsid "CCDS4408.1"; exon_status "KNOWN"; level "2"; protein_id "ENSP00000366434.4"; source "HAVANA"; tag "CCDS";
chr5	HAVANA	exon	176975396	176975480	.	-	.	gene_id "ENSG00000087206.16"; transcript_id "ENST00000512031.5"; gene_type "protein_coding"; gene_status "KNOWN"; gene_name "UIMC1"; transcript_type "nonsense_mediated_decay"; transcript_status "KNOWN"; transcript_name "UIMC1-213"; exon_number "3"; exon_id "ENSE00003668468.1"; talon_gene "17585"; talon_transcript "62727"; talon_exon "295642"; ccdsid "CCDS4408.1"; exon_status "KNOWN"; level "2"; protein_id "ENSP00000366434.4"; source "HAVANA"; tag "CCDS";
chr5	HAVANA	exon	176970742	176970866	.	-	.	gene_id "ENSG00000087206.16"; transcript_id "ENST00000512031.5"; gene_type "protein_coding"; gene_status "KNOWN"; gene_name "UIMC1"; transcript_type "nonsense_mediated_decay"; transcript_status "KNOWN"; transcript_name "UIMC1-213"; exon_number "4"; exon_id "ENSE00002460641.1"; talon_gene "17585"; talon_transcript "62727"; talon_exon "295644"; ccdsid "CCDS4408.1"; exon_status "KNOWN"; level "2"; protein_id "ENSP00000366434.4"; source "HAVANA"; tag "CCDS";
chr5	HAVANA	exon	176969597	176969706	.	-	.	gene_id "ENSG00000087206.16"; transcript_id "ENST00000512031.5"; gene_type "protein_coding"; gene_status "KNOWN"; gene_name "UIMC1"; transcript_type "nonsense_mediated_decay"; transcript_status "KNOWN"; transcript_name "UIMC1-213"; exon_number "5"; exon_id "ENSE00002046844.1"; talon_gene "17585"; talon_transcript "62727"; talon_exon "295675"; exon_status "KNOWN"; level "2"; protein_id "ENSP00000425566.1"; source "HAVANA"; tag "alternative_5_UTR";
chr5	HAVANA	exon	176968555	176969291	.	-	.	gene_id "ENSG00000087206.16"; transcript_id "ENST00000512031.5"; gene_type "protein_coding"; gene_status "KNOWN"; gene_name "UIMC1"; transcript_type "nonsense_mediated_decay"; transcript_status "KNOWN"; transcript_name "UIMC1-213"; exon_number "6"; exon_id "ENSE00003463033.1"; talon_gene "17585"; talon_transcript "62727"; talon_exon "295648"; ccdsid "CCDS4408.1"; exon_status "KNOWN"; level "2"; protein_id "ENSP00000366434.4"; source "HAVANA"; tag "CCDS";
chr5	ENSEMBL	exon	176958093	176958154	.	-	.	gene_id "ENSG00000087206.16"; transcript_id "ENST00000512031.5"; gene_type "protein_coding"; gene_status "KNOWN"; gene_name "UIMC1"; transcript_type "nonsense_mediated_decay"; transcript_status "KNOWN"; transcript_name "UIMC1-213"; exon_number "7"; exon_id "ENSE00003532032.1"; talon_gene "17585"; talon_transcript "62727"; talon_exon "295650"; ccdsid "CCDS4408.1"; exon_status "KNOWN"; level "3"; protein_id "ENSP00000423717.2"; source "ENSEMBL"; tag "basic";
chr5	ENSEMBL	exon	176955959	176956035	.	-	.	gene_id "ENSG00000087206.16"; transcript_id "ENST00000512031.5"; gene_type "protein_coding"; gene_status "KNOWN"; gene_name "UIMC1"; transcript_type "nonsense_mediated_decay"; transcript_status "KNOWN"; transcript_name "UIMC1-213"; exon_number "8"; exon_id "ENSE00003664748.1"; talon_gene "17585"; talon_transcript "62727"; talon_exon "295652"; ccdsid "CCDS4408.1"; exon_status "KNOWN"; level "3"; protein_id "ENSP00000423717.2"; source "ENSEMBL"; tag "basic";
chr5	ENSEMBL	exon	176951474	176951577	.	-	.	gene_id "ENSG00000087206.16"; transcript_id "ENST00000512031.5"; gene_type "protein_coding"; gene_status "KNOWN"; gene_name "UIMC1"; transcript_type "nonsense_mediated_decay"; transcript_status "KNOWN"; transcript_name "UIMC1-213"; exon_number "9"; exon_id "ENSE00003520924.1"; talon_gene "17585"; talon_transcript "62727"; talon_exon "295654"; ccdsid "CCDS4408.1"; exon_status "KNOWN"; level "3"; protein_id "ENSP00000423717.2"; source "ENSEMBL"; tag "basic";
chr5	ENSEMBL	exon	176943335	176943488	.	-	.	gene_id "ENSG00000087206.16"; transcript_id "ENST00000512031.5"; gene_type "protein_coding"; gene_status "KNOWN"; gene_name "UIMC1"; transcript_type "nonsense_mediated_decay"; transcript_status "KNOWN"; transcript_name "UIMC1-213"; exon_number "10"; exon_id "ENSE00003585929.1"; talon_gene "17585"; talon_transcript "62727"; talon_exon "295656"; ccdsid "CCDS4408.1"; exon_status "KNOWN"; level "3"; protein_id "ENSP00000423717.2"; source "ENSEMBL"; tag "basic";
chr5	ENSEMBL	exon	176911311	176911389	.	-	.	gene_id "ENSG00000087206.16"; transcript_id "ENST00000512031.5"; gene_type "protein_coding"; gene_status "KNOWN"; gene_name "UIMC1"; transcript_type "nonsense_mediated_decay"; transcript_status "KNOWN"; transcript_name "UIMC1-213"; exon_number "11"; exon_id "ENSE00003747101.1"; talon_gene "17585"; talon_transcript "62727"; talon_exon "295658"; ccdsid "CCDS4408.1"; exon_status "KNOWN"; level "3"; protein_id "ENSP00000423717.2"; source "ENSEMBL"; tag "basic";
chr5	ENSEMBL	exon	176908523	176908694	.	-	.	gene_id "ENSG00000087206.16"; transcript_id "ENST00000512031.5"; gene_type "protein_coding"; gene_status "KNOWN"; gene_name "UIMC1"; transcript_type "nonsense_mediated_decay"; transcript_status "KNOWN"; transcript_name "UIMC1-213"; exon_number "12"; exon_id "ENSE00003664652.1"; talon_gene "17585"; talon_transcript "62727"; talon_exon "295660"; ccdsid "CCDS4408.1"; exon_status "KNOWN"; level "3"; protein_id "ENSP00000423717.2"; source "ENSEMBL"; tag "basic";
chr5	ENSEMBL	exon	176907114	176907177	.	-	.	gene_id "ENSG00000087206.16"; transcript_id "ENST00000512031.5"; gene_type "protein_coding"; gene_status "KNOWN"; gene_name "UIMC1"; transcript_type "nonsense_mediated_decay"; transcript_status "KNOWN"; transcript_name "UIMC1-213"; exon_number "13"; exon_id "ENSE00003463449.1"; talon_gene "17585"; talon_transcript "62727"; talon_exon "295662"; ccdsid "CCDS4408.1"; exon_status "KNOWN"; level "3"; protein_id "ENSP00000423717.2"; source "ENSEMBL"; tag "basic";
chr5	ENSEMBL	exon	176906011	176906047	.	-	.	gene_id "ENSG00000087206.16"; transcript_id "ENST00000512031.5"; gene_type "protein_coding"; gene_status "KNOWN"; gene_name "UIMC1"; transcript_type "nonsense_mediated_decay"; transcript_status "KNOWN"; transcript_name "UIMC1-213"; exon_number "14"; exon_id "ENSE00003656042.1"; talon_gene "17585"; talon_transcript "62727"; talon_exon "295664"; ccdsid "CCDS4408.1"; exon_status "KNOWN"; level "3"; protein_id "ENSP00000423717.2"; source "ENSEMBL"; tag "basic";
chr5	HAVANA	exon	176905053	176905492	.	-	.	gene_id "ENSG00000087206.16"; transcript_id "ENST00000512031.5"; gene_type "protein_coding"; gene_status "KNOWN"; gene_name "UIMC1"; transcript_type "nonsense_mediated_decay"; transcript_status "KNOWN"; transcript_name "UIMC1-213"; exon_number "15"; exon_id "ENSE00002030253.1"; talon_gene "17585"; talon_transcript "62727"; talon_exon "295677"; exon_status "KNOWN"; level "2"; protein_id "ENSP00000425566.1"; source "HAVANA"; tag "alternative_5_UTR";
chr5	HAVANA	transcript	176905193	176906176	.	-	.	gene_id "ENSG00000087206.16"; transcript_id "ENST00000510376.1"; gene_name "UIMC1"; gene_status "KNOWN"; gene_type "protein_coding"; transcript_type "retained_intron"; transcript_status "KNOWN"; transcript_name "UIMC1-210"; talon_gene "17585"; talon_transcript "62729"; havana_transcript "OTTHUMT00000372183.1"; level "2"; source "HAVANA"; transcript_support_level "2";
chr5	HAVANA	exon	176906011	176906176	.	-	.	gene_id "ENSG00000087206.16"; transcript_id "ENST00000510376.1"; gene_type "protein_coding"; gene_status "KNOWN"; gene_name "UIMC1"; transcript_type "retained_intron"; transcript_status "KNOWN"; transcript_name "UIMC1-210"; exon_number "1"; exon_id "ENSE00002086801.1"; talon_gene "17585"; talon_transcript "62729"; talon_exon "295681"; exon_status "KNOWN"; level "2"; source "HAVANA";
chr5	HAVANA	exon	176905193	176905492	.	-	.	gene_id "ENSG00000087206.16"; transcript_id "ENST00000510376.1"; gene_type "protein_coding"; gene_status "KNOWN"; gene_name "UIMC1"; transcript_type "retained_intron"; transcript_status "KNOWN"; transcript_name "UIMC1-210"; exon_number "2"; exon_id "ENSE00002063655.1"; talon_gene "17585"; talon_transcript "62729"; talon_exon "295682"; exon_status "KNOWN"; level "2"; source "HAVANA";
chr5	HAVANA	gene	177022696	177065985	.	+	.	gene_id "ENSG00000113761.11"; gene_name "ZNF346"; gene_status "KNOWN"; gene_type "protein_coding"; talon_gene "17586"; havana_gene "OTTHUMG00000130848.2"; level "1"; tag "overlapping_locus";
chr5	HAVANA	transcript	177022696	177065985	.	+	.	gene_id "ENSG00000113761.11"; transcript_id "ENST00000358149.7"; gene_name "ZNF346"; gene_status "KNOWN"; gene_type "protein_coding"; transcript_type "protein_coding"; transcript_status "KNOWN"; transcript_name "ZNF346-201"; talon_gene "17586"; talon_transcript "62739"; ccdsid "CCDS4409.1"; havana_transcript "OTTHUMT00000253415.2"; level "2"; protein_id "ENSP00000350869.3"; source "HAVANA"; tag "CCDS"; transcript_support_level "1";
chr5	HAVANA	exon	177022696	177022913	.	+	.	gene_id "ENSG00000113761.11"; transcript_id "ENST00000358149.7"; gene_type "protein_coding"; gene_status "KNOWN"; gene_name "ZNF346"; transcript_type "protein_coding"; transcript_status "KNOWN"; transcript_name "ZNF346-201"; exon_number "1"; exon_id "ENSE00001412343.2"; talon_gene "17586"; talon_transcript "62739"; talon_exon "295710"; ccdsid "CCDS83053.1"; exon_status "KNOWN"; level "2"; protein_id "ENSP00000423515.1"; source "HAVANA"; tag "CCDS";
chr5	HAVANA	exon	177041126	177041229	.	+	.	gene_id "ENSG00000113761.11"; transcript_id "ENST00000358149.7"; gene_type "protein_coding"; gene_status "KNOWN"; gene_name "ZNF346"; transcript_type "protein_coding"; transcript_status "KNOWN"; transcript_name "ZNF346-201"; exon_number "2"; exon_id "ENSE00003501605.1"; talon_gene "17586"; talon_transcript "62739"; talon_exon "295718"; ccdsid "CCDS4409.1"; exon_status "KNOWN"; level "2"; protein_id "ENSP00000350869.3"; source "HAVANA"; tag "CCDS";
chr5	HAVANA	exon	177041778	177041870	.	+	.	gene_id "ENSG00000113761.11"; transcript_id "ENST00000358149.7"; gene_type "protein_coding"; gene_status "KNOWN"; gene_name "ZNF346"; transcript_type "protein_coding"; transcript_status "KNOWN"; transcript_name "ZNF346-201"; exon_number "3"; exon_id "ENSE00001095546.1"; talon_gene "17586"; talon_transcript "62739"; talon_exon "295720"; ccdsid "CCDS4409.1"; exon_status "KNOWN"; level "2"; protein_id "ENSP00000350869.3"; source "HAVANA"; tag "CCDS";
chr5	HAVANA	exon	177044389	177044533	.	+	.	gene_id "ENSG00000113761.11"; transcript_id "ENST00000358149.7"; gene_type "protein_coding"; gene_status "KNOWN"; gene_name "ZNF346"; transcript_type "protein_coding"; transcript_status "KNOWN"; transcript_name "ZNF346-201"; exon_number "4"; exon_id "ENSE00001095551.1"; talon_gene "17586"; talon_transcript "62739"; talon_exon "295722"; ccdsid "CCDS4409.1"; exon_status "KNOWN"; level "2"; protein_id "ENSP00000350869.3"; source "HAVANA"; tag "CCDS";
chr5	HAVANA	exon	177050751	177050936	.	+	.	gene_id "ENSG00000113761.11"; transcript_id "ENST00000358149.7"; gene_type "protein_coding"; gene_status "KNOWN"; gene_name "ZNF346"; transcript_type "protein_coding"; transcript_status "KNOWN"; transcript_name "ZNF346-201"; exon_number "5"; exon_id "ENSE00003617799.1"; talon_gene "17586"; talon_transcript "62739"; talon_exon "295724"; ccdsid "CCDS4409.1"; exon_status "KNOWN"; level "2"; protein_id "ENSP00000350869.3"; source "HAVANA"; tag "CCDS";
chr5	HAVANA	exon	177062058	177062151	.	+	.	gene_id "ENSG00000113761.11"; transcript_id "ENST00000358149.7"; gene_type "protein_coding"; gene_status "KNOWN"; gene_name "ZNF346"; transcript_type "protein_coding"; transcript_status "KNOWN"; transcript_name "ZNF346-201"; exon_number "6"; exon_id "ENSE00003575048.1"; talon_gene "17586"; talon_transcript "62739"; talon_exon "295714"; ccdsid "CCDS83053.1"; exon_status "KNOWN"; level "2"; protein_id "ENSP00000423515.1"; source "HAVANA"; tag "CCDS";
chr5	HAVANA	exon	177064512	177065985	.	+	.	gene_id "ENSG00000113761.11"; transcript_id "ENST00000358149.7"; gene_type "protein_coding"; gene_status "KNOWN"; gene_name "ZNF346"; transcript_type "protein_coding"; transcript_status "KNOWN"; transcript_name "ZNF346-201"; exon_number "7"; exon_id "ENSE00001426578.3"; talon_gene "17586"; talon_transcript "62739"; talon_exon "295725"; ccdsid "CCDS4409.1"; exon_status "KNOWN"; level "2"; protein_id "ENSP00000350869.3"; source "HAVANA"; tag "CCDS";
chr5	HAVANA	transcript	177022732	177065965	.	+	.	gene_id "ENSG00000113761.11"; transcript_id "ENST00000511834.5"; gene_name "ZNF346"; gene_status "KNOWN"; gene_type "protein_coding"; transcript_type "protein_coding"; transcript_status "KNOWN"; transcript_name "ZNF346-208"; talon_gene "17586"; talon_transcript "62743"; havana_transcript "OTTHUMT00000372586.1"; level "2"; protein_id "ENSP00000425725.1"; source "HAVANA"; tag "appris_alternative_1"; transcript_support_level "5";
chr5	HAVANA	exon	177022732	177022913	.	+	.	gene_id "ENSG00000113761.11"; transcript_id "ENST00000511834.5"; gene_type "protein_coding"; gene_status "KNOWN"; gene_name "ZNF346"; transcript_type "protein_coding"; transcript_status "KNOWN"; transcript_name "ZNF346-208"; exon_number "1"; exon_id "ENSE00002046973.1"; talon_gene "17586"; talon_transcript "62743"; talon_exon "295737"; exon_status "KNOWN"; level "2"; protein_id "ENSP00000425725.1"; source "HAVANA"; tag "appris_alternative_1";
chr5	HAVANA	exon	177041126	177041229	.	+	.	gene_id "ENSG00000113761.11"; transcript_id "ENST00000511834.5"; gene_type "protein_coding"; gene_status "KNOWN"; gene_name "ZNF346"; transcript_type "protein_coding"; transcript_status "KNOWN"; transcript_name "ZNF346-208"; exon_number "2"; exon_id "ENSE00003501605.1"; talon_gene "17586"; talon_transcript "62743"; talon_exon "295718"; ccdsid "CCDS4409.1"; exon_status "KNOWN"; level "2"; protein_id "ENSP00000350869.3"; source "HAVANA"; tag "CCDS";
chr5	HAVANA	exon	177041778	177041870	.	+	.	gene_id "ENSG00000113761.11"; transcript_id "ENST00000511834.5"; gene_type "protein_coding"; gene_status "KNOWN"; gene_name "ZNF346"; transcript_type "protein_coding"; transcript_status "KNOWN"; transcript_name "ZNF346-208"; exon_number "3"; exon_id "ENSE00001095546.1"; talon_gene "17586"; talon_transcript "62743"; talon_exon "295720"; ccdsid "CCDS4409.1"; exon_status "KNOWN"; level "2"; protein_id "ENSP00000350869.3"; source "HAVANA"; tag "CCDS";
chr5	HAVANA	exon	177044389	177044533	.	+	.	gene_id "ENSG00000113761.11"; transcript_id "ENST00000511834.5"; gene_type "protein_coding"; gene_status "KNOWN"; gene_name "ZNF346"; transcript_type "protein_coding"; transcript_status "KNOWN"; transcript_name "ZNF346-208"; exon_number "4"; exon_id "ENSE00001095551.1"; talon_gene "17586"; talon_transcript "62743"; talon_exon "295722"; ccdsid "CCDS4409.1"; exon_status "KNOWN"; level "2"; protein_id "ENSP00000350869.3"; source "HAVANA"; tag "CCDS";
chr5	HAVANA	exon	177050703	177050936	.	+	.	gene_id "ENSG00000113761.11"; transcript_id "ENST00000511834.5"; gene_type "protein_coding"; gene_status "KNOWN"; gene_name "ZNF346"; transcript_type "protein_coding"; transcript_status "KNOWN"; transcript_name "ZNF346-208"; exon_number "5"; exon_id "ENSE00002087684.1"; talon_gene "17586"; talon_transcript "62743"; talon_exon "295712"; ccdsid "CCDS83053.1"; exon_status "KNOWN"; level "2"; protein_id "ENSP00000423515.1"; source "HAVANA"; tag "CCDS";
chr5	HAVANA	exon	177062058	177062151	.	+	.	gene_id "ENSG00000113761.11"; transcript_id "ENST00000511834.5"; gene_type "protein_coding"; gene_status "KNOWN"; gene_name "ZNF346"; transcript_type "protein_coding"; transcript_status "KNOWN"; transcript_name "ZNF346-208"; exon_number "6"; exon_id "ENSE00003575048.1"; talon_gene "17586"; talon_transcript "62743"; talon_exon "295714"; ccdsid "CCDS83053.1"; exon_status "KNOWN"; level "2"; protein_id "ENSP00000423515.1"; source "HAVANA"; tag "CCDS";
chr5	HAVANA	exon	177064512	177065965	.	+	.	gene_id "ENSG00000113761.11"; transcript_id "ENST00000511834.5"; gene_type "protein_coding"; gene_status "KNOWN"; gene_name "ZNF346"; transcript_type "protein_coding"; transcript_status "KNOWN"; transcript_name "ZNF346-208"; exon_number "7"; exon_id "ENSE00002067742.1"; talon_gene "17586"; talon_transcript "62743"; talon_exon "295739"; exon_status "KNOWN"; level "2"; protein_id "ENSP00000425725.1"; source "HAVANA"; tag "appris_alternative_1";
chr5	TALON	transcript	177064512	177065985	.	+	.	gene_id "ENSG00000113761.11"; transcript_id "ENCODEHT000517411"; gene_name "ZNF346"; gene_status "KNOWN"; gene_type "protein_coding"; transcript_status "NOVEL"; transcript_name "ENCODEHT000517411"; talon_gene "17586"; talon_transcript "517411"; ISM_to_IDs "62739,517332,517345,517356,517401"; ISM_transcript "TRUE";
chr5	HAVANA	exon	177064512	177065985	.	+	.	gene_id "ENSG00000113761.11"; transcript_id "ENCODEHT000517411"; gene_type "protein_coding"; gene_status "KNOWN"; gene_name "ZNF346"; transcript_status "NOVEL"; transcript_name "ENCODEHT000517411"; exon_number "1"; exon_id "ENSE00001426578.3"; talon_gene "17586"; talon_transcript "517411"; talon_exon "295725"; ccdsid "CCDS4409.1"; exon_status "KNOWN"; level "2"; protein_id "ENSP00000350869.3"; source "HAVANA"; tag "CCDS";
chr5	HAVANA	gene	177293832	177295762	.	+	.	gene_id "ENSG00000165671.20"; gene_name "NSD1"; gene_status "KNOWN"; gene_type "protein_coding"; talon_gene "17589"; havana_gene "OTTHUMG00000130846.6"; level "1"; tag "overlapping_locus";
chr5	TALON	transcript	177293832	177295762	.	+	.	gene_id "ENSG00000165671.20"; transcript_id "ENCODEHT000517566"; gene_name "NSD1"; gene_status "KNOWN"; gene_type "protein_coding"; transcript_status "NOVEL"; transcript_name "ENCODEHT000517566"; talon_gene "17589"; talon_transcript "517566"; ISM_to_IDs "62772,517453,517510,517516,517524,517528,517533,517534,517537,517554,517560,517561,517562,517564"; ISM_transcript "TRUE";
chr5	HAVANA	exon	177293832	177295762	.	+	.	gene_id "ENSG00000165671.20"; transcript_id "ENCODEHT000517566"; gene_type "protein_coding"; gene_status "KNOWN"; gene_name "NSD1"; transcript_status "NOVEL"; transcript_name "ENCODEHT000517566"; exon_number "1"; exon_id "ENSE00001516067.1"; talon_gene "17589"; talon_transcript "517566"; talon_exon "295900"; ccdsid "CCDS4413.1"; exon_status "KNOWN"; level "2"; protein_id "ENSP00000343209.4"; source "HAVANA"; tag "CCDS";
chr5	HAVANA	gene	177301198	177303710	.	-	.	gene_id "ENSG00000169228.13"; gene_name "RAB24"; gene_status "KNOWN"; gene_type "protein_coding"; talon_gene "17592"; havana_gene "OTTHUMG00000130849.5"; level "2"; tag "overlapping_locus";
chr5	HAVANA	transcript	177301198	177303733	.	-	.	gene_id "ENSG00000169228.13"; transcript_id "ENST00000478234.5"; gene_name "RAB24"; gene_status "KNOWN"; gene_type "protein_coding"; transcript_type "retained_intron"; transcript_status "KNOWN"; transcript_name "RAB24-206"; talon_gene "17592"; talon_transcript "62784"; havana_transcript "OTTHUMT00000253417.2"; level "2"; source "HAVANA"; transcript_support_level "2";
chr5	HAVANA	exon	177303172	177303733	.	-	.	gene_id "ENSG00000169228.13"; transcript_id "ENST00000478234.5"; gene_type "protein_coding"; gene_status "KNOWN"; gene_name "RAB24"; transcript_type "retained_intron"; transcript_status "KNOWN"; transcript_name "RAB24-206"; exon_number "1"; exon_id "ENSE00001516045.2"; talon_gene "17592"; talon_transcript "62784"; talon_exon "295933"; exon_status "KNOWN"; level "2"; source "HAVANA";
chr5	HAVANA	exon	177303009	177303077	.	-	.	gene_id "ENSG00000169228.13"; transcript_id "ENST00000478234.5"; gene_type "protein_coding"; gene_status "KNOWN"; gene_name "RAB24"; transcript_type "retained_intron"; transcript_status "KNOWN"; transcript_name "RAB24-206"; exon_number "2"; exon_id "ENSE00003670294.1"; talon_gene "17592"; talon_transcript "62784"; talon_exon "295935"; ccdsid "CCDS34300.1"; exon_status "KNOWN"; level "2"; protein_id "ENSP00000377235.2"; source "HAVANA"; tag "CCDS";
chr5	HAVANA	exon	177302752	177302830	.	-	.	gene_id "ENSG00000169228.13"; transcript_id "ENST00000478234.5"; gene_type "protein_coding"; gene_status "KNOWN"; gene_name "RAB24"; transcript_type "retained_intron"; transcript_status "KNOWN"; transcript_name "RAB24-206"; exon_number "3"; exon_id "ENSE00003528530.1"; talon_gene "17592"; talon_transcript "62784"; talon_exon "295937"; ccdsid "CCDS34300.1"; exon_status "KNOWN"; level "2"; protein_id "ENSP00000377235.2"; source "HAVANA"; tag "CCDS";
chr5	HAVANA	exon	177302577	177302644	.	-	.	gene_id "ENSG00000169228.13"; transcript_id "ENST00000478234.5"; gene_type "protein_coding"; gene_status "KNOWN"; gene_name "RAB24"; transcript_type "retained_intron"; transcript_status "KNOWN"; transcript_name "RAB24-206"; exon_number "4"; exon_id "ENSE00003628945.1"; talon_gene "17592"; talon_transcript "62784"; talon_exon "295939"; ccdsid "CCDS34300.1"; exon_status "KNOWN"; level "2"; protein_id "ENSP00000377235.2"; source "HAVANA"; tag "CCDS";
chr5	HAVANA	exon	177302128	177302496	.	-	.	gene_id "ENSG00000169228.13"; transcript_id "ENST00000478234.5"; gene_type "protein_coding"; gene_status "KNOWN"; gene_name "RAB24"; transcript_type "retained_intron"; transcript_status "KNOWN"; transcript_name "RAB24-206"; exon_number "5"; exon_id "ENSE00001937608.1"; talon_gene "17592"; talon_transcript "62784"; talon_exon "295941"; exon_status "KNOWN"; level "2"; source "HAVANA";
chr5	HAVANA	exon	177301925	177301987	.	-	.	gene_id "ENSG00000169228.13"; transcript_id "ENST00000478234.5"; gene_type "protein_coding"; gene_status "KNOWN"; gene_name "RAB24"; transcript_type "retained_intron"; transcript_status "KNOWN"; transcript_name "RAB24-206"; exon_number "6"; exon_id "ENSE00003494386.1"; talon_gene "17592"; talon_transcript "62784"; talon_exon "295943"; ccdsid "CCDS34300.1"; exon_status "KNOWN"; level "2"; protein_id "ENSP00000377235.2"; source "HAVANA"; tag "CCDS";
chr5	HAVANA	exon	177301198	177301807	.	-	.	gene_id "ENSG00000169228.13"; transcript_id "ENST00000478234.5"; gene_type "protein_coding"; gene_status "KNOWN"; gene_name "RAB24"; transcript_type "retained_intron"; transcript_status "KNOWN"; transcript_name "RAB24-206"; exon_number "7"; exon_id "ENSE00001949684.1"; talon_gene "17592"; talon_transcript "62784"; talon_exon "295945"; exon_status "KNOWN"; level "2"; source "HAVANA";
chr5	HAVANA	transcript	177301451	177303706	.	-	.	gene_id "ENSG00000169228.13"; transcript_id "ENST00000393611.6"; gene_name "RAB24"; gene_status "KNOWN"; gene_type "protein_coding"; transcript_type "protein_coding"; transcript_status "KNOWN"; transcript_name "RAB24-204"; talon_gene "17592"; talon_transcript "62785"; ccdsid "CCDS34300.1"; havana_transcript "OTTHUMT00000372690.1"; level "2"; protein_id "ENSP00000377235.2"; source "HAVANA"; tag "CCDS"; transcript_support_level "1";
chr5	HAVANA	exon	177303407	177303706	.	-	.	gene_id "ENSG00000169228.13"; transcript_id "ENST00000393611.6"; gene_type "protein_coding"; gene_status "KNOWN"; gene_name "RAB24"; transcript_type "protein_coding"; transcript_status "KNOWN"; transcript_name "RAB24-204"; exon_number "1"; exon_id "ENSE00001766977.1"; talon_gene "17592"; talon_transcript "62785"; talon_exon "295946"; ccdsid "CCDS34300.1"; exon_status "KNOWN"; level "2"; protein_id "ENSP00000377235.2"; source "HAVANA"; tag "CCDS";
chr5	HAVANA	exon	177303172	177303320	.	-	.	gene_id "ENSG00000169228.13"; transcript_id "ENST00000393611.6"; gene_type "protein_coding"; gene_status "KNOWN"; gene_name "RAB24"; transcript_type "protein_coding"; transcript_status "KNOWN"; transcript_name "RAB24-204"; exon_number "2"; exon_id "ENSE00003600477.1"; talon_gene "17592"; talon_transcript "62785"; talon_exon "295948"; ccdsid "CCDS34300.1"; exon_status "KNOWN"; level "2"; protein_id "ENSP00000377235.2"; source "HAVANA"; tag "CCDS";
chr5	HAVANA	exon	177303009	177303077	.	-	.	gene_id "ENSG00000169228.13"; transcript_id "ENST00000393611.6"; gene_type "protein_coding"; gene_status "KNOWN"; gene_name "RAB24"; transcript_type "protein_coding"; transcript_status "KNOWN"; transcript_name "RAB24-204"; exon_number "3"; exon_id "ENSE00003670294.1"; talon_gene "17592"; talon_transcript "62785"; talon_exon "295935"; ccdsid "CCDS34300.1"; exon_status "KNOWN"; level "2"; protein_id "ENSP00000377235.2"; source "HAVANA"; tag "CCDS";
chr5	HAVANA	exon	177302752	177302830	.	-	.	gene_id "ENSG00000169228.13"; transcript_id "ENST00000393611.6"; gene_type "protein_coding"; gene_status "KNOWN"; gene_name "RAB24"; transcript_type "protein_coding"; transcript_status "KNOWN"; transcript_name "RAB24-204"; exon_number "4"; exon_id "ENSE00003528530.1"; talon_gene "17592"; talon_transcript "62785"; talon_exon "295937"; ccdsid "CCDS34300.1"; exon_status "KNOWN"; level "2"; protein_id "ENSP00000377235.2"; source "HAVANA"; tag "CCDS";
chr5	HAVANA	exon	177302577	177302644	.	-	.	gene_id "ENSG00000169228.13"; transcript_id "ENST00000393611.6"; gene_type "protein_coding"; gene_status "KNOWN"; gene_name "RAB24"; transcript_type "protein_coding"; transcript_status "KNOWN"; transcript_name "RAB24-204"; exon_number "5"; exon_id "ENSE00003628945.1"; talon_gene "17592"; talon_transcript "62785"; talon_exon "295939"; ccdsid "CCDS34300.1"; exon_status "KNOWN"; level "2"; protein_id "ENSP00000377235.2"; source "HAVANA"; tag "CCDS";
chr5	HAVANA	exon	177302397	177302496	.	-	.	gene_id "ENSG00000169228.13"; transcript_id "ENST00000393611.6"; gene_type "protein_coding"; gene_status "KNOWN"; gene_name "RAB24"; transcript_type "protein_coding"; transcript_status "KNOWN"; transcript_name "RAB24-204"; exon_number "6"; exon_id "ENSE00003638446.1"; talon_gene "17592"; talon_transcript "62785"; talon_exon "295949"; ccdsid "CCDS34300.1"; exon_status "KNOWN"; level "2"; protein_id "ENSP00000377235.2"; source "HAVANA"; tag "CCDS";
chr5	HAVANA	exon	177302128	177302178	.	-	.	gene_id "ENSG00000169228.13"; transcript_id "ENST00000393611.6"; gene_type "protein_coding"; gene_status "KNOWN"; gene_name "RAB24"; transcript_type "protein_coding"; transcript_status "KNOWN"; transcript_name "RAB24-204"; exon_number "7"; exon_id "ENSE00003640949.1"; talon_gene "17592"; talon_transcript "62785"; talon_exon "295951"; ccdsid "CCDS34300.1"; exon_status "KNOWN"; level "2"; protein_id "ENSP00000377235.2"; source "HAVANA"; tag "CCDS";
chr5	HAVANA	exon	177301925	177301987	.	-	.	gene_id "ENSG00000169228.13"; transcript_id "ENST00000393611.6"; gene_type "protein_coding"; gene_status "KNOWN"; gene_name "RAB24"; transcript_type "protein_coding"; transcript_status "KNOWN"; transcript_name "RAB24-204"; exon_number "8"; exon_id "ENSE00003494386.1"; talon_gene "17592"; talon_transcript "62785"; talon_exon "295943"; ccdsid "CCDS34300.1"; exon_status "KNOWN"; level "2"; protein_id "ENSP00000377235.2"; source "HAVANA"; tag "CCDS";
chr5	HAVANA	exon	177301451	177301807	.	-	.	gene_id "ENSG00000169228.13"; transcript_id "ENST00000393611.6"; gene_type "protein_coding"; gene_status "KNOWN"; gene_name "RAB24"; transcript_type "protein_coding"; transcript_status "KNOWN"; transcript_name "RAB24-204"; exon_number "9"; exon_id "ENSE00001516027.2"; talon_gene "17592"; talon_transcript "62785"; talon_exon "295952"; ccdsid "CCDS34300.1"; exon_status "KNOWN"; level "2"; protein_id "ENSP00000377235.2"; source "HAVANA"; tag "CCDS";
chr5	HAVANA	transcript	177301452	177303681	.	-	.	gene_id "ENSG00000169228.13"; transcript_id "ENST00000495458.5"; gene_name "RAB24"; gene_status "KNOWN"; gene_type "protein_coding"; transcript_type "retained_intron"; transcript_status "KNOWN"; transcript_name "RAB24-207"; talon_gene "17592"; talon_transcript "62786"; havana_transcript "OTTHUMT00000253419.2"; level "2"; source "HAVANA"; transcript_support_level "2";
chr5	HAVANA	exon	177303009	177303681	.	-	.	gene_id "ENSG00000169228.13"; transcript_id "ENST00000495458.5"; gene_type "protein_coding"; gene_status "KNOWN"; gene_name "RAB24"; transcript_type "retained_intron"; transcript_status "KNOWN"; transcript_name "RAB24-207"; exon_number "1"; exon_id "ENSE00002026012.1"; talon_gene "17592"; talon_transcript "62786"; talon_exon "295953"; exon_status "KNOWN"; level "2"; source "HAVANA";
chr5	HAVANA	exon	177302752	177302830	.	-	.	gene_id "ENSG00000169228.13"; transcript_id "ENST00000495458.5"; gene_type "protein_coding"; gene_status "KNOWN"; gene_name "RAB24"; transcript_type "retained_intron"; transcript_status "KNOWN"; transcript_name "RAB24-207"; exon_number "2"; exon_id "ENSE00003528530.1"; talon_gene "17592"; talon_transcript "62786"; talon_exon "295937"; ccdsid "CCDS34300.1"; exon_status "KNOWN"; level "2"; protein_id "ENSP00000377235.2"; source "HAVANA"; tag "CCDS";
chr5	HAVANA	exon	177302577	177302644	.	-	.	gene_id "ENSG00000169228.13"; transcript_id "ENST00000495458.5"; gene_type "protein_coding"; gene_status "KNOWN"; gene_name "RAB24"; transcript_type "retained_intron"; transcript_status "KNOWN"; transcript_name "RAB24-207"; exon_number "3"; exon_id "ENSE00003628945.1"; talon_gene "17592"; talon_transcript "62786"; talon_exon "295939"; ccdsid "CCDS34300.1"; exon_status "KNOWN"; level "2"; protein_id "ENSP00000377235.2"; source "HAVANA"; tag "CCDS";
chr5	HAVANA	exon	177302128	177302496	.	-	.	gene_id "ENSG00000169228.13"; transcript_id "ENST00000495458.5"; gene_type "protein_coding"; gene_status "KNOWN"; gene_name "RAB24"; transcript_type "retained_intron"; transcript_status "KNOWN"; transcript_name "RAB24-207"; exon_number "4"; exon_id "ENSE00001937608.1"; talon_gene "17592"; talon_transcript "62786"; talon_exon "295941"; exon_status "KNOWN"; level "2"; source "HAVANA";
chr5	HAVANA	exon	177301925	177301987	.	-	.	gene_id "ENSG00000169228.13"; transcript_id "ENST00000495458.5"; gene_type "protein_coding"; gene_status "KNOWN"; gene_name "RAB24"; transcript_type "retained_intron"; transcript_status "KNOWN"; transcript_name "RAB24-207"; exon_number "5"; exon_id "ENSE00003494386.1"; talon_gene "17592"; talon_transcript "62786"; talon_exon "295943"; ccdsid "CCDS34300.1"; exon_status "KNOWN"; level "2"; protein_id "ENSP00000377235.2"; source "HAVANA"; tag "CCDS";
chr5	HAVANA	exon	177301452	177301807	.	-	.	gene_id "ENSG00000169228.13"; transcript_id "ENST00000495458.5"; gene_type "protein_coding"; gene_status "KNOWN"; gene_name "RAB24"; transcript_type "retained_intron"; transcript_status "KNOWN"; transcript_name "RAB24-207"; exon_number "6"; exon_id "ENSE00001433466.3"; talon_gene "17592"; talon_transcript "62786"; talon_exon "295954"; exon_status "KNOWN"; level "2"; source "HAVANA";
chr5	HAVANA	transcript	177301464	177303708	.	-	.	gene_id "ENSG00000169228.13"; transcript_id "ENST00000303251.10"; gene_name "RAB24"; gene_status "KNOWN"; gene_type "protein_coding"; transcript_type "protein_coding"; transcript_status "KNOWN"; transcript_name "RAB24-201"; talon_gene "17592"; talon_transcript "62787"; ccdsid "CCDS34300.1"; havana_transcript "OTTHUMT00000253416.1"; level "2"; protein_id "ENSP00000304376.6"; source "HAVANA"; tag "CCDS"; transcript_support_level "1";
chr5	HAVANA	exon	177303172	177303708	.	-	.	gene_id "ENSG00000169228.13"; transcript_id "ENST00000303251.10"; gene_type "protein_coding"; gene_status "KNOWN"; gene_name "RAB24"; transcript_type "protein_coding"; transcript_status "KNOWN"; transcript_name "RAB24-201"; exon_number "1"; exon_id "ENSE00001829843.1"; talon_gene "17592"; talon_transcript "62787"; talon_exon "295955"; ccdsid "CCDS34300.1"; exon_status "KNOWN"; level "2"; protein_id "ENSP00000304376.6"; source "HAVANA"; tag "CCDS";
chr5	HAVANA	exon	177303009	177303077	.	-	.	gene_id "ENSG00000169228.13"; transcript_id "ENST00000303251.10"; gene_type "protein_coding"; gene_status "KNOWN"; gene_name "RAB24"; transcript_type "protein_coding"; transcript_status "KNOWN"; transcript_name "RAB24-201"; exon_number "2"; exon_id "ENSE00003670294.1"; talon_gene "17592"; talon_transcript "62787"; talon_exon "295935"; ccdsid "CCDS34300.1"; exon_status "KNOWN"; level "2"; protein_id "ENSP00000377235.2"; source "HAVANA"; tag "CCDS";
chr5	HAVANA	exon	177302752	177302830	.	-	.	gene_id "ENSG00000169228.13"; transcript_id "ENST00000303251.10"; gene_type "protein_coding"; gene_status "KNOWN"; gene_name "RAB24"; transcript_type "protein_coding"; transcript_status "KNOWN"; transcript_name "RAB24-201"; exon_number "3"; exon_id "ENSE00003528530.1"; talon_gene "17592"; talon_transcript "62787"; talon_exon "295937"; ccdsid "CCDS34300.1"; exon_status "KNOWN"; level "2"; protein_id "ENSP00000377235.2"; source "HAVANA"; tag "CCDS";
chr5	HAVANA	exon	177302577	177302644	.	-	.	gene_id "ENSG00000169228.13"; transcript_id "ENST00000303251.10"; gene_type "protein_coding"; gene_status "KNOWN"; gene_name "RAB24"; transcript_type "protein_coding"; transcript_status "KNOWN"; transcript_name "RAB24-201"; exon_number "4"; exon_id "ENSE00003628945.1"; talon_gene "17592"; talon_transcript "62787"; talon_exon "295939"; ccdsid "CCDS34300.1"; exon_status "KNOWN"; level "2"; protein_id "ENSP00000377235.2"; source "HAVANA"; tag "CCDS";
chr5	HAVANA	exon	177302397	177302496	.	-	.	gene_id "ENSG00000169228.13"; transcript_id "ENST00000303251.10"; gene_type "protein_coding"; gene_status "KNOWN"; gene_name "RAB24"; transcript_type "protein_coding"; transcript_status "KNOWN"; transcript_name "RAB24-201"; exon_number "5"; exon_id "ENSE00003638446.1"; talon_gene "17592"; talon_transcript "62787"; talon_exon "295949"; ccdsid "CCDS34300.1"; exon_status "KNOWN"; level "2"; protein_id "ENSP00000377235.2"; source "HAVANA"; tag "CCDS";
chr5	HAVANA	exon	177302128	177302178	.	-	.	gene_id "ENSG00000169228.13"; transcript_id "ENST00000303251.10"; gene_type "protein_coding"; gene_status "KNOWN"; gene_name "RAB24"; transcript_type "protein_coding"; transcript_status "KNOWN"; transcript_name "RAB24-201"; exon_number "6"; exon_id "ENSE00003640949.1"; talon_gene "17592"; talon_transcript "62787"; talon_exon "295951"; ccdsid "CCDS34300.1"; exon_status "KNOWN"; level "2"; protein_id "ENSP00000377235.2"; source "HAVANA"; tag "CCDS";
chr5	HAVANA	exon	177301925	177301987	.	-	.	gene_id "ENSG00000169228.13"; transcript_id "ENST00000303251.10"; gene_type "protein_coding"; gene_status "KNOWN"; gene_name "RAB24"; transcript_type "protein_coding"; transcript_status "KNOWN"; transcript_name "RAB24-201"; exon_number "7"; exon_id "ENSE00003494386.1"; talon_gene "17592"; talon_transcript "62787"; talon_exon "295943"; ccdsid "CCDS34300.1"; exon_status "KNOWN"; level "2"; protein_id "ENSP00000377235.2"; source "HAVANA"; tag "CCDS";
chr5	HAVANA	exon	177301464	177301807	.	-	.	gene_id "ENSG00000169228.13"; transcript_id "ENST00000303251.10"; gene_type "protein_coding"; gene_status "KNOWN"; gene_name "RAB24"; transcript_type "protein_coding"; transcript_status "KNOWN"; transcript_name "RAB24-201"; exon_number "8"; exon_id "ENSE00001408244.5"; talon_gene "17592"; talon_transcript "62787"; talon_exon "295956"; ccdsid "CCDS34300.1"; exon_status "KNOWN"; level "2"; protein_id "ENSP00000304376.6"; source "HAVANA"; tag "CCDS";
chr5	HAVANA	transcript	177301486	177303710	.	-	.	gene_id "ENSG00000169228.13"; transcript_id "ENST00000303270.6"; gene_name "RAB24"; gene_status "KNOWN"; gene_type "protein_coding"; transcript_type "protein_coding"; transcript_status "KNOWN"; transcript_name "RAB24-202"; talon_gene "17592"; talon_transcript "62788"; havana_transcript "OTTHUMT00000253418.1"; level "2"; protein_id "ENSP00000302085.6"; source "HAVANA"; tag "basic"; transcript_support_level "2";
chr5	HAVANA	exon	177303009	177303710	.	-	.	gene_id "ENSG00000169228.13"; transcript_id "ENST00000303270.6"; gene_type "protein_coding"; gene_status "KNOWN"; gene_name "RAB24"; transcript_type "protein_coding"; transcript_status "KNOWN"; transcript_name "RAB24-202"; exon_number "1"; exon_id "ENSE00001930728.1"; talon_gene "17592"; talon_transcript "62788"; talon_exon "295957"; exon_status "KNOWN"; level "2"; protein_id "ENSP00000302085.6"; source "HAVANA"; tag "basic";
chr5	HAVANA	exon	177302752	177302830	.	-	.	gene_id "ENSG00000169228.13"; transcript_id "ENST00000303270.6"; gene_type "protein_coding"; gene_status "KNOWN"; gene_name "RAB24"; transcript_type "protein_coding"; transcript_status "KNOWN"; transcript_name "RAB24-202"; exon_number "2"; exon_id "ENSE00003528530.1"; talon_gene "17592"; talon_transcript "62788"; talon_exon "295937"; ccdsid "CCDS34300.1"; exon_status "KNOWN"; level "2"; protein_id "ENSP00000377235.2"; source "HAVANA"; tag "CCDS";
chr5	HAVANA	exon	177302577	177302644	.	-	.	gene_id "ENSG00000169228.13"; transcript_id "ENST00000303270.6"; gene_type "protein_coding"; gene_status "KNOWN"; gene_name "RAB24"; transcript_type "protein_coding"; transcript_status "KNOWN"; transcript_name "RAB24-202"; exon_number "3"; exon_id "ENSE00003628945.1"; talon_gene "17592"; talon_transcript "62788"; talon_exon "295939"; ccdsid "CCDS34300.1"; exon_status "KNOWN"; level "2"; protein_id "ENSP00000377235.2"; source "HAVANA"; tag "CCDS";
chr5	HAVANA	exon	177302397	177302496	.	-	.	gene_id "ENSG00000169228.13"; transcript_id "ENST00000303270.6"; gene_type "protein_coding"; gene_status "KNOWN"; gene_name "RAB24"; transcript_type "protein_coding"; transcript_status "KNOWN"; transcript_name "RAB24-202"; exon_number "4"; exon_id "ENSE00003638446.1"; talon_gene "17592"; talon_transcript "62788"; talon_exon "295949"; ccdsid "CCDS34300.1"; exon_status "KNOWN"; level "2"; protein_id "ENSP00000377235.2"; source "HAVANA"; tag "CCDS";
chr5	HAVANA	exon	177302128	177302178	.	-	.	gene_id "ENSG00000169228.13"; transcript_id "ENST00000303270.6"; gene_type "protein_coding"; gene_status "KNOWN"; gene_name "RAB24"; transcript_type "protein_coding"; transcript_status "KNOWN"; transcript_name "RAB24-202"; exon_number "5"; exon_id "ENSE00003640949.1"; talon_gene "17592"; talon_transcript "62788"; talon_exon "295951"; ccdsid "CCDS34300.1"; exon_status "KNOWN"; level "2"; protein_id "ENSP00000377235.2"; source "HAVANA"; tag "CCDS";
chr5	HAVANA	exon	177301925	177301987	.	-	.	gene_id "ENSG00000169228.13"; transcript_id "ENST00000303270.6"; gene_type "protein_coding"; gene_status "KNOWN"; gene_name "RAB24"; transcript_type "protein_coding"; transcript_status "KNOWN"; transcript_name "RAB24-202"; exon_number "6"; exon_id "ENSE00003494386.1"; talon_gene "17592"; talon_transcript "62788"; talon_exon "295943"; ccdsid "CCDS34300.1"; exon_status "KNOWN"; level "2"; protein_id "ENSP00000377235.2"; source "HAVANA"; tag "CCDS";
chr5	HAVANA	exon	177301486	177301807	.	-	.	gene_id "ENSG00000169228.13"; transcript_id "ENST00000303270.6"; gene_type "protein_coding"; gene_status "KNOWN"; gene_name "RAB24"; transcript_type "protein_coding"; transcript_status "KNOWN"; transcript_name "RAB24-202"; exon_number "7"; exon_id "ENSE00001900916.1"; talon_gene "17592"; talon_transcript "62788"; talon_exon "295958"; exon_status "KNOWN"; level "2"; protein_id "ENSP00000302085.6"; source "HAVANA"; tag "basic";
chr5	HAVANA	gene	177306817	177312309	.	-	.	gene_id "ENSG00000213347.10"; gene_name "MXD3"; gene_status "KNOWN"; gene_type "protein_coding"; talon_gene "17593"; havana_gene "OTTHUMG00000130854.3"; level "2"; tag "overlapping_locus";
chr5	HAVANA	transcript	177306817	177311895	.	-	.	gene_id "ENSG00000213347.10"; transcript_id "ENST00000423571.6"; gene_name "MXD3"; gene_status "KNOWN"; gene_type "protein_coding"; transcript_type "protein_coding"; transcript_status "KNOWN"; transcript_name "MXD3-201"; talon_gene "17593"; talon_transcript "62796"; havana_transcript "OTTHUMT00000372701.1"; level "2"; protein_id "ENSP00000389716.2"; source "HAVANA"; tag "basic"; transcript_support_level "2";
chr5	HAVANA	exon	177311761	177311895	.	-	.	gene_id "ENSG00000213347.10"; transcript_id "ENST00000423571.6"; gene_type "protein_coding"; gene_status "KNOWN"; gene_name "MXD3"; transcript_type "protein_coding"; transcript_status "KNOWN"; transcript_name "MXD3-201"; exon_number "1"; exon_id "ENSE00001558458.1"; talon_gene "17593"; talon_transcript "62796"; talon_exon "295986"; exon_status "KNOWN"; level "2"; protein_id "ENSP00000389716.2"; source "HAVANA"; tag "basic";
chr5	HAVANA	exon	177311379	177311484	.	-	.	gene_id "ENSG00000213347.10"; transcript_id "ENST00000423571.6"; gene_type "protein_coding"; gene_status "KNOWN"; gene_name "MXD3"; transcript_type "protein_coding"; transcript_status "KNOWN"; transcript_name "MXD3-201"; exon_number "2"; exon_id "ENSE00001157956.1"; talon_gene "17593"; talon_transcript "62796"; talon_exon "295979"; ccdsid "CCDS47347.1"; exon_status "KNOWN"; level "2"; protein_id "ENSP00000416921.2"; source "HAVANA"; tag "CCDS";
chr5	HAVANA	exon	177310668	177310697	.	-	.	gene_id "ENSG00000213347.10"; transcript_id "ENST00000423571.6"; gene_type "protein_coding"; gene_status "KNOWN"; gene_name "MXD3"; transcript_type "protein_coding"; transcript_status "KNOWN"; transcript_name "MXD3-201"; exon_number "3"; exon_id "ENSE00003491608.1"; talon_gene "17593"; talon_transcript "62796"; talon_exon "295981"; ccdsid "CCDS47347.1"; exon_status "KNOWN"; level "2"; protein_id "ENSP00000416921.2"; source "HAVANA"; tag "CCDS";
chr5	HAVANA	exon	177310426	177310540	.	-	.	gene_id "ENSG00000213347.10"; transcript_id "ENST00000423571.6"; gene_type "protein_coding"; gene_status "KNOWN"; gene_name "MXD3"; transcript_type "protein_coding"; transcript_status "KNOWN"; transcript_name "MXD3-201"; exon_number "4"; exon_id "ENSE00003557719.1"; talon_gene "17593"; talon_transcript "62796"; talon_exon "295983"; ccdsid "CCDS47347.1"; exon_status "KNOWN"; level "2"; protein_id "ENSP00000416921.2"; source "HAVANA"; tag "CCDS";
chr5	HAVANA	exon	177306817	177307964	.	-	.	gene_id "ENSG00000213347.10"; transcript_id "ENST00000423571.6"; gene_type "protein_coding"; gene_status "KNOWN"; gene_name "MXD3"; transcript_type "protein_coding"; transcript_status "KNOWN"; transcript_name "MXD3-201"; exon_number "5"; exon_id "ENSE00001629964.2"; talon_gene "17593"; talon_transcript "62796"; talon_exon "295987"; exon_status "KNOWN"; level "2"; protein_id "ENSP00000389716.2"; source "HAVANA"; tag "basic";
chr5	HAVANA	transcript	177307205	177312309	.	-	.	gene_id "ENSG00000213347.10"; transcript_id "ENST00000439742.6"; gene_name "MXD3"; gene_status "KNOWN"; gene_type "protein_coding"; transcript_type "protein_coding"; transcript_status "KNOWN"; transcript_name "MXD3-203"; talon_gene "17593"; talon_transcript "62797"; ccdsid "CCDS4416.1"; havana_transcript "OTTHUMT00000253427.1"; level "2"; protein_id "ENSP00000401867.2"; source "HAVANA"; tag "CCDS"; transcript_support_level "1";
chr5	HAVANA	exon	177311761	177312309	.	-	.	gene_id "ENSG00000213347.10"; transcript_id "ENST00000439742.6"; gene_type "protein_coding"; gene_status "KNOWN"; gene_name "MXD3"; transcript_type "protein_coding"; transcript_status "KNOWN"; transcript_name "MXD3-203"; exon_number "1"; exon_id "ENSE00001942912.1"; talon_gene "17593"; talon_transcript "62797"; talon_exon "295988"; ccdsid "CCDS4416.1"; exon_status "KNOWN"; level "2"; protein_id "ENSP00000401867.2"; source "HAVANA"; tag "CCDS";
chr5	HAVANA	exon	177311379	177311484	.	-	.	gene_id "ENSG00000213347.10"; transcript_id "ENST00000439742.6"; gene_type "protein_coding"; gene_status "KNOWN"; gene_name "MXD3"; transcript_type "protein_coding"; transcript_status "KNOWN"; transcript_name "MXD3-203"; exon_number "2"; exon_id "ENSE00001157956.1"; talon_gene "17593"; talon_transcript "62797"; talon_exon "295979"; ccdsid "CCDS47347.1"; exon_status "KNOWN"; level "2"; protein_id "ENSP00000416921.2"; source "HAVANA"; tag "CCDS";
chr5	HAVANA	exon	177310668	177310697	.	-	.	gene_id "ENSG00000213347.10"; transcript_id "ENST00000439742.6"; gene_type "protein_coding"; gene_status "KNOWN"; gene_name "MXD3"; transcript_type "protein_coding"; transcript_status "KNOWN"; transcript_name "MXD3-203"; exon_number "3"; exon_id "ENSE00003491608.1"; talon_gene "17593"; talon_transcript "62797"; talon_exon "295981"; ccdsid "CCDS47347.1"; exon_status "KNOWN"; level "2"; protein_id "ENSP00000416921.2"; source "HAVANA"; tag "CCDS";
chr5	HAVANA	exon	177310426	177310540	.	-	.	gene_id "ENSG00000213347.10"; transcript_id "ENST00000439742.6"; gene_type "protein_coding"; gene_status "KNOWN"; gene_name "MXD3"; transcript_type "protein_coding"; transcript_status "KNOWN"; transcript_name "MXD3-203"; exon_number "4"; exon_id "ENSE00003557719.1"; talon_gene "17593"; talon_transcript "62797"; talon_exon "295983"; ccdsid "CCDS47347.1"; exon_status "KNOWN"; level "2"; protein_id "ENSP00000416921.2"; source "HAVANA"; tag "CCDS";
chr5	HAVANA	exon	177307781	177307964	.	-	.	gene_id "ENSG00000213347.10"; transcript_id "ENST00000439742.6"; gene_type "protein_coding"; gene_status "KNOWN"; gene_name "MXD3"; transcript_type "protein_coding"; transcript_status "KNOWN"; transcript_name "MXD3-203"; exon_number "5"; exon_id "ENSE00003669080.1"; talon_gene "17593"; talon_transcript "62797"; talon_exon "295974"; ccdsid "CCDS47347.1"; exon_status "KNOWN"; level "2"; protein_id "ENSP00000416921.2"; source "HAVANA"; tag "CCDS";
chr5	HAVANA	exon	177307205	177307703	.	-	.	gene_id "ENSG00000213347.10"; transcript_id "ENST00000439742.6"; gene_type "protein_coding"; gene_status "KNOWN"; gene_name "MXD3"; transcript_type "protein_coding"; transcript_status "KNOWN"; transcript_name "MXD3-203"; exon_number "6"; exon_id "ENSE00001742468.1"; talon_gene "17593"; talon_transcript "62797"; talon_exon "295990"; ccdsid "CCDS4416.1"; exon_status "KNOWN"; level "2"; protein_id "ENSP00000401867.2"; source "HAVANA"; tag "CCDS";
chr5	HAVANA	gene	177303774	177306949	.	+	.	gene_id "ENSG00000169230.9"; gene_name "PRELID1"; gene_status "KNOWN"; gene_type "protein_coding"; talon_gene "17594"; havana_gene "OTTHUMG00000130847.3"; level "1";
chr5	HAVANA	transcript	177303774	177306959	.	+	.	gene_id "ENSG00000169230.9"; transcript_id "ENST00000303204.8"; gene_name "PRELID1"; gene_status "KNOWN"; gene_type "protein_coding"; transcript_type "protein_coding"; transcript_status "KNOWN"; transcript_name "PRELID1-201"; talon_gene "17594"; talon_transcript "62802"; ccdsid "CCDS4415.1"; havana_transcript "OTTHUMT00000253414.1"; level "2"; protein_id "ENSP00000302114.4"; source "HAVANA"; tag "CCDS"; transcript_support_level "1";
chr5	HAVANA	exon	177303774	177304077	.	+	.	gene_id "ENSG00000169230.9"; transcript_id "ENST00000303204.8"; gene_type "protein_coding"; gene_status "KNOWN"; gene_name "PRELID1"; transcript_type "protein_coding"; transcript_status "KNOWN"; transcript_name "PRELID1-201"; exon_number "1"; exon_id "ENSE00001158034.6"; talon_gene "17594"; talon_transcript "62802"; talon_exon "296004"; ccdsid "CCDS4415.1"; exon_status "KNOWN"; level "2"; protein_id "ENSP00000302114.4"; source "HAVANA"; tag "CCDS";
chr5	HAVANA	exon	177304625	177304850	.	+	.	gene_id "ENSG00000169230.9"; transcript_id "ENST00000303204.8"; gene_type "protein_coding"; gene_status "KNOWN"; gene_name "PRELID1"; transcript_type "protein_coding"; transcript_status "KNOWN"; transcript_name "PRELID1-201"; exon_number "2"; exon_id "ENSE00003526821.1"; talon_gene "17594"; talon_transcript "62802"; talon_exon "296006"; ccdsid "CCDS4415.1"; exon_status "KNOWN"; level "2"; protein_id "ENSP00000302114.4"; source "HAVANA"; tag "CCDS";
chr5	HAVANA	exon	177305871	177305984	.	+	.	gene_id "ENSG00000169230.9"; transcript_id "ENST00000303204.8"; gene_type "protein_coding"; gene_status "KNOWN"; gene_name "PRELID1"; transcript_type "protein_coding"; transcript_status "KNOWN"; transcript_name "PRELID1-201"; exon_number "3"; exon_id "ENSE00003509003.1"; talon_gene "17594"; talon_transcript "62802"; talon_exon "296008"; ccdsid "CCDS4415.1"; exon_status "KNOWN"; level "2"; protein_id "ENSP00000302114.4"; source "HAVANA"; tag "CCDS";
chr5	HAVANA	exon	177306098	177306176	.	+	.	gene_id "ENSG00000169230.9"; transcript_id "ENST00000303204.8"; gene_type "protein_coding"; gene_status "KNOWN"; gene_name "PRELID1"; transcript_type "protein_coding"; transcript_status "KNOWN"; transcript_name "PRELID1-201"; exon_number "4"; exon_id "ENSE00003690449.1"; talon_gene "17594"; talon_transcript "62802"; talon_exon "296010"; ccdsid "CCDS4415.1"; exon_status "KNOWN"; level "2"; protein_id "ENSP00000302114.4"; source "HAVANA"; tag "CCDS";
chr5	HAVANA	exon	177306422	177306959	.	+	.	gene_id "ENSG00000169230.9"; transcript_id "ENST00000303204.8"; gene_type "protein_coding"; gene_status "KNOWN"; gene_name "PRELID1"; transcript_type "protein_coding"; transcript_status "KNOWN"; transcript_name "PRELID1-201"; exon_number "5"; exon_id "ENSE00001158027.4"; talon_gene "17594"; talon_transcript "62802"; talon_exon "296012"; ccdsid "CCDS4415.1"; exon_status "KNOWN"; level "2"; protein_id "ENSP00000302114.4"; source "HAVANA"; tag "CCDS";
chr5	HAVANA	transcript	177303803	177306147	.	+	.	gene_id "ENSG00000169230.9"; transcript_id "ENST00000511309.5"; gene_name "PRELID1"; gene_status "KNOWN"; gene_type "protein_coding"; transcript_type "retained_intron"; transcript_status "KNOWN"; transcript_name "PRELID1-208"; talon_gene "17594"; talon_transcript "62803"; havana_transcript "OTTHUMT00000372714.1"; level "2"; source "HAVANA"; transcript_support_level "2";
chr5	HAVANA	exon	177303803	177304077	.	+	.	gene_id "ENSG00000169230.9"; transcript_id "ENST00000511309.5"; gene_type "protein_coding"; gene_status "KNOWN"; gene_name "PRELID1"; transcript_type "retained_intron"; transcript_status "KNOWN"; transcript_name "PRELID1-208"; exon_number "1"; exon_id "ENSE00002069317.1"; talon_gene "17594"; talon_transcript "62803"; talon_exon "296013"; exon_status "KNOWN"; level "2"; source "HAVANA";
chr5	HAVANA	exon	177304625	177304850	.	+	.	gene_id "ENSG00000169230.9"; transcript_id "ENST00000511309.5"; gene_type "protein_coding"; gene_status "KNOWN"; gene_name "PRELID1"; transcript_type "retained_intron"; transcript_status "KNOWN"; transcript_name "PRELID1-208"; exon_number "2"; exon_id "ENSE00003526821.1"; talon_gene "17594"; talon_transcript "62803"; talon_exon "296006"; ccdsid "CCDS4415.1"; exon_status "KNOWN"; level "2"; protein_id "ENSP00000302114.4"; source "HAVANA"; tag "CCDS";
chr5	HAVANA	exon	177305871	177306147	.	+	.	gene_id "ENSG00000169230.9"; transcript_id "ENST00000511309.5"; gene_type "protein_coding"; gene_status "KNOWN"; gene_name "PRELID1"; transcript_type "retained_intron"; transcript_status "KNOWN"; transcript_name "PRELID1-208"; exon_number "3"; exon_id "ENSE00002050329.1"; talon_gene "17594"; talon_transcript "62803"; talon_exon "296014"; exon_status "KNOWN"; level "2"; source "HAVANA";
chr5	TALON	transcript	177303811	177306669	.	+	.	gene_id "ENSG00000169230.9"; transcript_id "ENCODEHT000517859"; gene_name "PRELID1"; gene_status "KNOWN"; gene_type "protein_coding"; transcript_status "NOVEL"; transcript_name "ENCODEHT000517859"; talon_gene "17594"; talon_transcript "517859"; ISM-suffix_to_IDs "62802"; ISM-suffix_transcript "TRUE"; ISM_to_IDs "62802,517771"; ISM_transcript "TRUE";
chr5	TALON	exon	177303811	177304850	.	+	.	gene_id "ENSG00000169230.9"; transcript_id "ENCODEHT000517859"; gene_type "protein_coding"; gene_status "KNOWN"; gene_name "PRELID1"; transcript_status "NOVEL"; transcript_name "ENCODEHT000517859"; exon_number "1"; exon_id "1294688"; talon_gene "17594"; talon_transcript "517859"; talon_exon "1294688"; exon_status "NOVEL";
chr5	HAVANA	exon	177305871	177305984	.	+	.	gene_id "ENSG00000169230.9"; transcript_id "ENCODEHT000517859"; gene_type "protein_coding"; gene_status "KNOWN"; gene_name "PRELID1"; transcript_status "NOVEL"; transcript_name "ENCODEHT000517859"; exon_number "2"; exon_id "ENSE00003509003.1"; talon_gene "17594"; talon_transcript "517859"; talon_exon "296008"; ccdsid "CCDS4415.1"; exon_status "KNOWN"; level "2"; protein_id "ENSP00000302114.4"; source "HAVANA"; tag "CCDS";
chr5	HAVANA	exon	177306098	177306176	.	+	.	gene_id "ENSG00000169230.9"; transcript_id "ENCODEHT000517859"; gene_type "protein_coding"; gene_status "KNOWN"; gene_name "PRELID1"; transcript_status "NOVEL"; transcript_name "ENCODEHT000517859"; exon_number "3"; exon_id "ENSE00003690449.1"; talon_gene "17594"; talon_transcript "517859"; talon_exon "296010"; ccdsid "CCDS4415.1"; exon_status "KNOWN"; level "2"; protein_id "ENSP00000302114.4"; source "HAVANA"; tag "CCDS";
chr5	HAVANA	exon	177306422	177306669	.	+	.	gene_id "ENSG00000169230.9"; transcript_id "ENCODEHT000517859"; gene_type "protein_coding"; gene_status "KNOWN"; gene_name "PRELID1"; transcript_status "NOVEL"; transcript_name "ENCODEHT000517859"; exon_number "4"; exon_id "ENSE00002066255.1"; talon_gene "17594"; talon_transcript "517859"; talon_exon "296022"; exon_status "KNOWN"; level "2"; protein_id "ENSP00000421657.1"; source "HAVANA";
chr5	HAVANA	transcript	177303815	177306669	.	+	.	gene_id "ENSG00000169230.9"; transcript_id "ENST00000504594.5"; gene_name "PRELID1"; gene_status "KNOWN"; gene_type "protein_coding"; transcript_type "nonsense_mediated_decay"; transcript_status "KNOWN"; transcript_name "PRELID1-205"; talon_gene "17594"; talon_transcript "62805"; havana_transcript "OTTHUMT00000372712.1"; level "2"; protein_id "ENSP00000421657.1"; source "HAVANA"; transcript_support_level "3";
chr5	HAVANA	exon	177303815	177304077	.	+	.	gene_id "ENSG00000169230.9"; transcript_id "ENST00000504594.5"; gene_type "protein_coding"; gene_status "KNOWN"; gene_name "PRELID1"; transcript_type "nonsense_mediated_decay"; transcript_status "KNOWN"; transcript_name "PRELID1-205"; exon_number "1"; exon_id "ENSE00002060747.1"; talon_gene "17594"; talon_transcript "62805"; talon_exon "296019"; exon_status "KNOWN"; level "2"; protein_id "ENSP00000421657.1"; source "HAVANA";
chr5	HAVANA	exon	177304625	177304850	.	+	.	gene_id "ENSG00000169230.9"; transcript_id "ENST00000504594.5"; gene_type "protein_coding"; gene_status "KNOWN"; gene_name "PRELID1"; transcript_type "nonsense_mediated_decay"; transcript_status "KNOWN"; transcript_name "PRELID1-205"; exon_number "2"; exon_id "ENSE00003526821.1"; talon_gene "17594"; talon_transcript "62805"; talon_exon "296006"; ccdsid "CCDS4415.1"; exon_status "KNOWN"; level "2"; protein_id "ENSP00000302114.4"; source "HAVANA"; tag "CCDS";
chr5	HAVANA	exon	177305915	177305984	.	+	.	gene_id "ENSG00000169230.9"; transcript_id "ENST00000504594.5"; gene_type "protein_coding"; gene_status "KNOWN"; gene_name "PRELID1"; transcript_type "nonsense_mediated_decay"; transcript_status "KNOWN"; transcript_name "PRELID1-205"; exon_number "3"; exon_id "ENSE00002084005.1"; talon_gene "17594"; talon_transcript "62805"; talon_exon "296021"; exon_status "KNOWN"; level "2"; protein_id "ENSP00000421657.1"; source "HAVANA";
chr5	HAVANA	exon	177306098	177306176	.	+	.	gene_id "ENSG00000169230.9"; transcript_id "ENST00000504594.5"; gene_type "protein_coding"; gene_status "KNOWN"; gene_name "PRELID1"; transcript_type "nonsense_mediated_decay"; transcript_status "KNOWN"; transcript_name "PRELID1-205"; exon_number "4"; exon_id "ENSE00003690449.1"; talon_gene "17594"; talon_transcript "62805"; talon_exon "296010"; ccdsid "CCDS4415.1"; exon_status "KNOWN"; level "2"; protein_id "ENSP00000302114.4"; source "HAVANA"; tag "CCDS";
chr5	HAVANA	exon	177306422	177306669	.	+	.	gene_id "ENSG00000169230.9"; transcript_id "ENST00000504594.5"; gene_type "protein_coding"; gene_status "KNOWN"; gene_name "PRELID1"; transcript_type "nonsense_mediated_decay"; transcript_status "KNOWN"; transcript_name "PRELID1-205"; exon_number "5"; exon_id "ENSE00002066255.1"; talon_gene "17594"; talon_transcript "62805"; talon_exon "296022"; exon_status "KNOWN"; level "2"; protein_id "ENSP00000421657.1"; source "HAVANA";
chr5	HAVANA	transcript	177303821	177306949	.	+	.	gene_id "ENSG00000169230.9"; transcript_id "ENST00000503216.5"; gene_name "PRELID1"; gene_status "KNOWN"; gene_type "protein_coding"; transcript_type "protein_coding"; transcript_status "KNOWN"; transcript_name "PRELID1-203"; talon_gene "17594"; talon_transcript "62806"; ccdsid "CCDS64328.1"; havana_transcript "OTTHUMT00000372709.1"; level "1"; protein_id "ENSP00000427097.1"; source "HAVANA"; tag "CCDS"; transcript_support_level "1";
chr5	HAVANA	exon	177303821	177304077	.	+	.	gene_id "ENSG00000169230.9"; transcript_id "ENST00000503216.5"; gene_type "protein_coding"; gene_status "KNOWN"; gene_name "PRELID1"; transcript_type "protein_coding"; transcript_status "KNOWN"; transcript_name "PRELID1-203"; exon_number "1"; exon_id "ENSE00002026384.1"; talon_gene "17594"; talon_transcript "62806"; talon_exon "296023"; ccdsid "CCDS64328.1"; exon_status "KNOWN"; level "1"; protein_id "ENSP00000427097.1"; source "HAVANA"; tag "CCDS";
chr5	HAVANA	exon	177304625	177304850	.	+	.	gene_id "ENSG00000169230.9"; transcript_id "ENST00000503216.5"; gene_type "protein_coding"; gene_status "KNOWN"; gene_name "PRELID1"; transcript_type "protein_coding"; transcript_status "KNOWN"; transcript_name "PRELID1-203"; exon_number "2"; exon_id "ENSE00003526821.1"; talon_gene "17594"; talon_transcript "62806"; talon_exon "296006"; ccdsid "CCDS4415.1"; exon_status "KNOWN"; level "2"; protein_id "ENSP00000302114.4"; source "HAVANA"; tag "CCDS";
chr5	HAVANA	exon	177305871	177305984	.	+	.	gene_id "ENSG00000169230.9"; transcript_id "ENST00000503216.5"; gene_type "protein_coding"; gene_status "KNOWN"; gene_name "PRELID1"; transcript_type "protein_coding"; transcript_status "KNOWN"; transcript_name "PRELID1-203"; exon_number "3"; exon_id "ENSE00003509003.1"; talon_gene "17594"; talon_transcript "62806"; talon_exon "296008"; ccdsid "CCDS4415.1"; exon_status "KNOWN"; level "2"; protein_id "ENSP00000302114.4"; source "HAVANA"; tag "CCDS";
chr5	HAVANA	exon	177306098	177306176	.	+	.	gene_id "ENSG00000169230.9"; transcript_id "ENST00000503216.5"; gene_type "protein_coding"; gene_status "KNOWN"; gene_name "PRELID1"; transcript_type "protein_coding"; transcript_status "KNOWN"; transcript_name "PRELID1-203"; exon_number "4"; exon_id "ENSE00003690449.1"; talon_gene "17594"; talon_transcript "62806"; talon_exon "296010"; ccdsid "CCDS4415.1"; exon_status "KNOWN"; level "2"; protein_id "ENSP00000302114.4"; source "HAVANA"; tag "CCDS";
chr5	HAVANA	exon	177306455	177306949	.	+	.	gene_id "ENSG00000169230.9"; transcript_id "ENST00000503216.5"; gene_type "protein_coding"; gene_status "KNOWN"; gene_name "PRELID1"; transcript_type "protein_coding"; transcript_status "KNOWN"; transcript_name "PRELID1-203"; exon_number "5"; exon_id "ENSE00002075839.1"; talon_gene "17594"; talon_transcript "62806"; talon_exon "296025"; ccdsid "CCDS64328.1"; exon_status "KNOWN"; level "1"; protein_id "ENSP00000427097.1"; source "HAVANA"; tag "CCDS";
chr5	HAVANA	transcript	177304688	177306614	.	+	.	gene_id "ENSG00000169230.9"; transcript_id "ENST00000503853.1"; gene_name "PRELID1"; gene_status "KNOWN"; gene_type "protein_coding"; transcript_type "protein_coding"; transcript_status "KNOWN"; transcript_name "PRELID1-204"; talon_gene "17594"; talon_transcript "62808"; havana_transcript "OTTHUMT00000372713.2"; level "2"; protein_id "ENSP00000426351.1"; source "HAVANA"; tag "cds_end_NF"; transcript_support_level "2";
chr5	HAVANA	exon	177304688	177304850	.	+	.	gene_id "ENSG00000169230.9"; transcript_id "ENST00000503853.1"; gene_type "protein_coding"; gene_status "KNOWN"; gene_name "PRELID1"; transcript_type "protein_coding"; transcript_status "KNOWN"; transcript_name "PRELID1-204"; exon_number "1"; exon_id "ENSE00002044135.1"; talon_gene "17594"; talon_transcript "62808"; talon_exon "296030"; exon_status "KNOWN"; level "2"; protein_id "ENSP00000426351.1"; source "HAVANA"; tag "cds_end_NF";
chr5	HAVANA	exon	177305871	177305984	.	+	.	gene_id "ENSG00000169230.9"; transcript_id "ENST00000503853.1"; gene_type "protein_coding"; gene_status "KNOWN"; gene_name "PRELID1"; transcript_type "protein_coding"; transcript_status "KNOWN"; transcript_name "PRELID1-204"; exon_number "2"; exon_id "ENSE00003509003.1"; talon_gene "17594"; talon_transcript "62808"; talon_exon "296008"; ccdsid "CCDS4415.1"; exon_status "KNOWN"; level "2"; protein_id "ENSP00000302114.4"; source "HAVANA"; tag "CCDS";
chr5	HAVANA	exon	177306098	177306176	.	+	.	gene_id "ENSG00000169230.9"; transcript_id "ENST00000503853.1"; gene_type "protein_coding"; gene_status "KNOWN"; gene_name "PRELID1"; transcript_type "protein_coding"; transcript_status "KNOWN"; transcript_name "PRELID1-204"; exon_number "3"; exon_id "ENSE00003690449.1"; talon_gene "17594"; talon_transcript "62808"; talon_exon "296010"; ccdsid "CCDS4415.1"; exon_status "KNOWN"; level "2"; protein_id "ENSP00000302114.4"; source "HAVANA"; tag "CCDS";
chr5	HAVANA	exon	177306363	177306614	.	+	.	gene_id "ENSG00000169230.9"; transcript_id "ENST00000503853.1"; gene_type "protein_coding"; gene_status "KNOWN"; gene_name "PRELID1"; transcript_type "protein_coding"; transcript_status "KNOWN"; transcript_name "PRELID1-204"; exon_number "4"; exon_id "ENSE00002034740.1"; talon_gene "17594"; talon_transcript "62808"; talon_exon "296032"; exon_status "KNOWN"; level "2"; protein_id "ENSP00000426351.1"; source "HAVANA"; tag "cds_end_NF";
chr5	TALON	transcript	177305616	177306669	.	+	.	gene_id "ENSG00000169230.9"; transcript_id "ENCODEHT000518635"; gene_name "PRELID1"; gene_status "KNOWN"; gene_type "protein_coding"; transcript_status "NOVEL"; transcript_name "ENCODEHT000518635"; talon_gene "17594"; talon_transcript "518635"; ISM-suffix_to_IDs "62802,62805,517859,517862,517907,517937,517969,518188,518332,518405"; ISM-suffix_transcript "TRUE"; ISM_to_IDs "62802,62805,517771,517859,517862,517907,517937,517969,518188,518332,518405,518431,518447"; ISM_transcript "TRUE";
chr5	HAVANA	exon	177305616	177305984	.	+	.	gene_id "ENSG00000169230.9"; transcript_id "ENCODEHT000518635"; gene_type "protein_coding"; gene_status "KNOWN"; gene_name "PRELID1"; transcript_status "NOVEL"; transcript_name "ENCODEHT000518635"; exon_number "1"; exon_id "ENSE00002023459.1"; talon_gene "17594"; talon_transcript "518635"; talon_exon "296033"; exon_status "KNOWN"; level "2"; source "HAVANA";
chr5	HAVANA	exon	177306098	177306176	.	+	.	gene_id "ENSG00000169230.9"; transcript_id "ENCODEHT000518635"; gene_type "protein_coding"; gene_status "KNOWN"; gene_name "PRELID1"; transcript_status "NOVEL"; transcript_name "ENCODEHT000518635"; exon_number "2"; exon_id "ENSE00003690449.1"; talon_gene "17594"; talon_transcript "518635"; talon_exon "296010"; ccdsid "CCDS4415.1"; exon_status "KNOWN"; level "2"; protein_id "ENSP00000302114.4"; source "HAVANA"; tag "CCDS";
chr5	HAVANA	exon	177306422	177306669	.	+	.	gene_id "ENSG00000169230.9"; transcript_id "ENCODEHT000518635"; gene_type "protein_coding"; gene_status "KNOWN"; gene_name "PRELID1"; transcript_status "NOVEL"; transcript_name "ENCODEHT000518635"; exon_number "3"; exon_id "ENSE00002066255.1"; talon_gene "17594"; talon_transcript "518635"; talon_exon "296022"; exon_status "KNOWN"; level "2"; protein_id "ENSP00000421657.1"; source "HAVANA";
chr5	TALON	transcript	177305616	177306949	.	+	.	gene_id "ENSG00000169230.9"; transcript_id "ENCODEHT000518676"; gene_name "PRELID1"; gene_status "KNOWN"; gene_type "protein_coding"; transcript_status "NOVEL"; transcript_name "ENCODEHT000518676"; talon_gene "17594"; talon_transcript "518676"; ISM-suffix_to_IDs "62802,62805,517843,517859,517862,517907,517926,517937,517969,518185,518188,518332,518405,518635"; ISM-suffix_transcript "TRUE"; ISM_to_IDs "62802,62805,517771,517843,517859,517862,517907,517926,517937,517969,518185,518188,518332,518405,518431,518447,518635"; ISM_transcript "TRUE";
chr5	TALON	exon	177305616	177306176	.	+	.	gene_id "ENSG00000169230.9"; transcript_id "ENCODEHT000518676"; gene_type "protein_coding"; gene_status "KNOWN"; gene_name "PRELID1"; transcript_status "NOVEL"; transcript_name "ENCODEHT000518676"; exon_number "1"; exon_id "1295523"; talon_gene "17594"; talon_transcript "518676"; talon_exon "1295523"; exon_status "NOVEL";
chr5	TALON	exon	177306422	177306949	.	+	.	gene_id "ENSG00000169230.9"; transcript_id "ENCODEHT000518676"; gene_type "protein_coding"; gene_status "KNOWN"; gene_name "PRELID1"; transcript_status "NOVEL"; transcript_name "ENCODEHT000518676"; exon_number "2"; exon_id "1295028"; talon_gene "17594"; talon_transcript "518676"; talon_exon "1295028"; exon_status "NOVEL";
chr5	TALON	transcript	177306422	177306949	.	+	.	gene_id "ENSG00000169230.9"; transcript_id "ENCODEHT000518708"; gene_name "PRELID1"; gene_status "KNOWN"; gene_type "protein_coding"; transcript_status "NOVEL"; transcript_name "ENCODEHT000518708"; talon_gene "17594"; talon_transcript "518708"; ISM_to_IDs "518188,518332,518405,518676"; ISM_transcript "TRUE";
chr5	TALON	exon	177306422	177306949	.	+	.	gene_id "ENSG00000169230.9"; transcript_id "ENCODEHT000518708"; gene_type "protein_coding"; gene_status "KNOWN"; gene_name "PRELID1"; transcript_status "NOVEL"; transcript_name "ENCODEHT000518708"; exon_number "1"; exon_id "1295028"; talon_gene "17594"; talon_transcript "518708"; talon_exon "1295028"; exon_status "NOVEL";
chr5	HAVANA	gene	177331562	177351647	.	-	.	gene_id "ENSG00000169223.14"; gene_name "LMAN2"; gene_status "KNOWN"; gene_type "protein_coding"; talon_gene "17595"; havana_gene "OTTHUMG00000130860.3"; level "1";
chr5	HAVANA	transcript	177331562	177351852	.	-	.	gene_id "ENSG00000169223.14"; transcript_id "ENST00000303127.11"; gene_name "LMAN2"; gene_status "KNOWN"; gene_type "protein_coding"; transcript_type "protein_coding"; transcript_status "KNOWN"; transcript_name "LMAN2-201"; talon_gene "17595"; talon_transcript "62810"; ccdsid "CCDS4417.1"; havana_transcript "OTTHUMT00000253434.1"; level "2"; protein_id "ENSP00000303366.7"; source "HAVANA"; tag "CCDS"; transcript_support_level "1";
chr5	HAVANA	exon	177351452	177351852	.	-	.	gene_id "ENSG00000169223.14"; transcript_id "ENST00000303127.11"; gene_type "protein_coding"; gene_status "KNOWN"; gene_name "LMAN2"; transcript_type "protein_coding"; transcript_status "KNOWN"; transcript_name "LMAN2-201"; exon_number "1"; exon_id "ENSE00001157923.11"; talon_gene "17595"; talon_transcript "62810"; talon_exon "296035"; ccdsid "CCDS4417.1"; exon_status "KNOWN"; level "2"; protein_id "ENSP00000303366.7"; source "HAVANA"; tag "CCDS";
chr5	HAVANA	exon	177351173	177351291	.	-	.	gene_id "ENSG00000169223.14"; transcript_id "ENST00000303127.11"; gene_type "protein_coding"; gene_status "KNOWN"; gene_name "LMAN2"; transcript_type "protein_coding"; transcript_status "KNOWN"; transcript_name "LMAN2-201"; exon_number "2"; exon_id "ENSE00003591233.1"; talon_gene "17595"; talon_transcript "62810"; talon_exon "296037"; ccdsid "CCDS4417.1"; exon_status "KNOWN"; level "2"; protein_id "ENSP00000303366.7"; source "HAVANA"; tag "CCDS";
chr5	HAVANA	exon	177338488	177338605	.	-	.	gene_id "ENSG00000169223.14"; transcript_id "ENST00000303127.11"; gene_type "protein_coding"; gene_status "KNOWN"; gene_name "LMAN2"; transcript_type "protein_coding"; transcript_status "KNOWN"; transcript_name "LMAN2-201"; exon_number "3"; exon_id "ENSE00003573609.1"; talon_gene "17595"; talon_transcript "62810"; talon_exon "296039"; ccdsid "CCDS4417.1"; exon_status "KNOWN"; level "2"; protein_id "ENSP00000303366.7"; source "HAVANA"; tag "CCDS";
chr5	HAVANA	exon	177337706	177337785	.	-	.	gene_id "ENSG00000169223.14"; transcript_id "ENST00000303127.11"; gene_type "protein_coding"; gene_status "KNOWN"; gene_name "LMAN2"; transcript_type "protein_coding"; transcript_status "KNOWN"; transcript_name "LMAN2-201"; exon_number "4"; exon_id "ENSE00003629703.1"; talon_gene "17595"; talon_transcript "62810"; talon_exon "296041"; ccdsid "CCDS4417.1"; exon_status "KNOWN"; level "2"; protein_id "ENSP00000303366.7"; source "HAVANA"; tag "CCDS";
chr5	HAVANA	exon	177337363	177337524	.	-	.	gene_id "ENSG00000169223.14"; transcript_id "ENST00000303127.11"; gene_type "protein_coding"; gene_status "KNOWN"; gene_name "LMAN2"; transcript_type "protein_coding"; transcript_status "KNOWN"; transcript_name "LMAN2-201"; exon_number "5"; exon_id "ENSE00003572994.1"; talon_gene "17595"; talon_transcript "62810"; talon_exon "296043"; ccdsid "CCDS4417.1"; exon_status "KNOWN"; level "2"; protein_id "ENSP00000303366.7"; source "HAVANA"; tag "CCDS";
chr5	HAVANA	exon	177337136	177337250	.	-	.	gene_id "ENSG00000169223.14"; transcript_id "ENST00000303127.11"; gene_type "protein_coding"; gene_status "KNOWN"; gene_name "LMAN2"; transcript_type "protein_coding"; transcript_status "KNOWN"; transcript_name "LMAN2-201"; exon_number "6"; exon_id "ENSE00001157872.1"; talon_gene "17595"; talon_transcript "62810"; talon_exon "296045"; ccdsid "CCDS4417.1"; exon_status "KNOWN"; level "2"; protein_id "ENSP00000303366.7"; source "HAVANA"; tag "CCDS";
chr5	HAVANA	exon	177334284	177334403	.	-	.	gene_id "ENSG00000169223.14"; transcript_id "ENST00000303127.11"; gene_type "protein_coding"; gene_status "KNOWN"; gene_name "LMAN2"; transcript_type "protein_coding"; transcript_status "KNOWN"; transcript_name "LMAN2-201"; exon_number "7"; exon_id "ENSE00001157867.1"; talon_gene "17595"; talon_transcript "62810"; talon_exon "296047"; ccdsid "CCDS4417.1"; exon_status "KNOWN"; level "2"; protein_id "ENSP00000303366.7"; source "HAVANA"; tag "CCDS";
chr5	HAVANA	exon	177331562	177332246	.	-	.	gene_id "ENSG00000169223.14"; transcript_id "ENST00000303127.11"; gene_type "protein_coding"; gene_status "KNOWN"; gene_name "LMAN2"; transcript_type "protein_coding"; transcript_status "KNOWN"; transcript_name "LMAN2-201"; exon_number "8"; exon_id "ENSE00001157915.6"; talon_gene "17595"; talon_transcript "62810"; talon_exon "296049"; ccdsid "CCDS4417.1"; exon_status "KNOWN"; level "2"; protein_id "ENSP00000303366.7"; source "HAVANA"; tag "CCDS";
chr5	TALON	transcript	177331562	177351291	.	-	.	gene_id "ENSG00000169223.14"; transcript_id "ENCODEHT000518917"; gene_name "LMAN2"; gene_status "KNOWN"; gene_type "protein_coding"; transcript_status "NOVEL"; transcript_name "ENCODEHT000518917"; talon_gene "17595"; talon_transcript "518917"; ISM-suffix_to_IDs "62810"; ISM-suffix_transcript "TRUE"; ISM_to_IDs "62810"; ISM_transcript "TRUE";
chr5	HAVANA	exon	177351173	177351291	.	-	.	gene_id "ENSG00000169223.14"; transcript_id "ENCODEHT000518917"; gene_type "protein_coding"; gene_status "KNOWN"; gene_name "LMAN2"; transcript_status "NOVEL"; transcript_name "ENCODEHT000518917"; exon_number "1"; exon_id "ENSE00003591233.1"; talon_gene "17595"; talon_transcript "518917"; talon_exon "296037"; ccdsid "CCDS4417.1"; exon_status "KNOWN"; level "2"; protein_id "ENSP00000303366.7"; source "HAVANA"; tag "CCDS";
chr5	HAVANA	exon	177338488	177338605	.	-	.	gene_id "ENSG00000169223.14"; transcript_id "ENCODEHT000518917"; gene_type "protein_coding"; gene_status "KNOWN"; gene_name "LMAN2"; transcript_status "NOVEL"; transcript_name "ENCODEHT000518917"; exon_number "2"; exon_id "ENSE00003573609.1"; talon_gene "17595"; talon_transcript "518917"; talon_exon "296039"; ccdsid "CCDS4417.1"; exon_status "KNOWN"; level "2"; protein_id "ENSP00000303366.7"; source "HAVANA"; tag "CCDS";
chr5	HAVANA	exon	177337706	177337785	.	-	.	gene_id "ENSG00000169223.14"; transcript_id "ENCODEHT000518917"; gene_type "protein_coding"; gene_status "KNOWN"; gene_name "LMAN2"; transcript_status "NOVEL"; transcript_name "ENCODEHT000518917"; exon_number "3"; exon_id "ENSE00003629703.1"; talon_gene "17595"; talon_transcript "518917"; talon_exon "296041"; ccdsid "CCDS4417.1"; exon_status "KNOWN"; level "2"; protein_id "ENSP00000303366.7"; source "HAVANA"; tag "CCDS";
chr5	HAVANA	exon	177337363	177337524	.	-	.	gene_id "ENSG00000169223.14"; transcript_id "ENCODEHT000518917"; gene_type "protein_coding"; gene_status "KNOWN"; gene_name "LMAN2"; transcript_status "NOVEL"; transcript_name "ENCODEHT000518917"; exon_number "4"; exon_id "ENSE00003572994.1"; talon_gene "17595"; talon_transcript "518917"; talon_exon "296043"; ccdsid "CCDS4417.1"; exon_status "KNOWN"; level "2"; protein_id "ENSP00000303366.7"; source "HAVANA"; tag "CCDS";
chr5	HAVANA	exon	177337136	177337250	.	-	.	gene_id "ENSG00000169223.14"; transcript_id "ENCODEHT000518917"; gene_type "protein_coding"; gene_status "KNOWN"; gene_name "LMAN2"; transcript_status "NOVEL"; transcript_name "ENCODEHT000518917"; exon_number "5"; exon_id "ENSE00001157872.1"; talon_gene "17595"; talon_transcript "518917"; talon_exon "296045"; ccdsid "CCDS4417.1"; exon_status "KNOWN"; level "2"; protein_id "ENSP00000303366.7"; source "HAVANA"; tag "CCDS";
chr5	HAVANA	exon	177334284	177334403	.	-	.	gene_id "ENSG00000169223.14"; transcript_id "ENCODEHT000518917"; gene_type "protein_coding"; gene_status "KNOWN"; gene_name "LMAN2"; transcript_status "NOVEL"; transcript_name "ENCODEHT000518917"; exon_number "6"; exon_id "ENSE00001157867.1"; talon_gene "17595"; talon_transcript "518917"; talon_exon "296047"; ccdsid "CCDS4417.1"; exon_status "KNOWN"; level "2"; protein_id "ENSP00000303366.7"; source "HAVANA"; tag "CCDS";
chr5	HAVANA	exon	177331562	177332246	.	-	.	gene_id "ENSG00000169223.14"; transcript_id "ENCODEHT000518917"; gene_type "protein_coding"; gene_status "KNOWN"; gene_name "LMAN2"; transcript_status "NOVEL"; transcript_name "ENCODEHT000518917"; exon_number "7"; exon_id "ENSE00001157915.6"; talon_gene "17595"; talon_transcript "518917"; talon_exon "296049"; ccdsid "CCDS4417.1"; exon_status "KNOWN"; level "2"; protein_id "ENSP00000303366.7"; source "HAVANA"; tag "CCDS";
chr5	TALON	transcript	177331562	177337764	.	-	.	gene_id "ENSG00000169223.14"; transcript_id "ENCODEHT000519159"; gene_name "LMAN2"; gene_status "KNOWN"; gene_type "protein_coding"; transcript_status "NOVEL"; transcript_name "ENCODEHT000519159"; talon_gene "17595"; talon_transcript "519159"; ISM-suffix_to_IDs "62810,518846,518860,518917,518994,519000"; ISM-suffix_transcript "TRUE"; ISM_to_IDs "62810,518846,518860,518917,518994,519000"; ISM_transcript "TRUE";
chr5	HAVANA	exon	177337706	177337764	.	-	.	gene_id "ENSG00000169223.14"; transcript_id "ENCODEHT000519159"; gene_type "protein_coding"; gene_status "KNOWN"; gene_name "LMAN2"; transcript_status "NOVEL"; transcript_name "ENCODEHT000519159"; exon_number "1"; exon_id "ENSE00002035369.1"; talon_gene "17595"; talon_transcript "519159"; talon_exon "296061"; exon_status "KNOWN"; level "2"; protein_id "ENSP00000425229.1"; source "HAVANA"; tag "cds_end_NF";
chr5	HAVANA	exon	177337363	177337524	.	-	.	gene_id "ENSG00000169223.14"; transcript_id "ENCODEHT000519159"; gene_type "protein_coding"; gene_status "KNOWN"; gene_name "LMAN2"; transcript_status "NOVEL"; transcript_name "ENCODEHT000519159"; exon_number "2"; exon_id "ENSE00003572994.1"; talon_gene "17595"; talon_transcript "519159"; talon_exon "296043"; ccdsid "CCDS4417.1"; exon_status "KNOWN"; level "2"; protein_id "ENSP00000303366.7"; source "HAVANA"; tag "CCDS";
chr5	HAVANA	exon	177337136	177337250	.	-	.	gene_id "ENSG00000169223.14"; transcript_id "ENCODEHT000519159"; gene_type "protein_coding"; gene_status "KNOWN"; gene_name "LMAN2"; transcript_status "NOVEL"; transcript_name "ENCODEHT000519159"; exon_number "3"; exon_id "ENSE00001157872.1"; talon_gene "17595"; talon_transcript "519159"; talon_exon "296045"; ccdsid "CCDS4417.1"; exon_status "KNOWN"; level "2"; protein_id "ENSP00000303366.7"; source "HAVANA"; tag "CCDS";
chr5	HAVANA	exon	177334284	177334403	.	-	.	gene_id "ENSG00000169223.14"; transcript_id "ENCODEHT000519159"; gene_type "protein_coding"; gene_status "KNOWN"; gene_name "LMAN2"; transcript_status "NOVEL"; transcript_name "ENCODEHT000519159"; exon_number "4"; exon_id "ENSE00001157867.1"; talon_gene "17595"; talon_transcript "519159"; talon_exon "296047"; ccdsid "CCDS4417.1"; exon_status "KNOWN"; level "2"; protein_id "ENSP00000303366.7"; source "HAVANA"; tag "CCDS";
chr5	HAVANA	exon	177331562	177332246	.	-	.	gene_id "ENSG00000169223.14"; transcript_id "ENCODEHT000519159"; gene_type "protein_coding"; gene_status "KNOWN"; gene_name "LMAN2"; transcript_status "NOVEL"; transcript_name "ENCODEHT000519159"; exon_number "5"; exon_id "ENSE00001157915.6"; talon_gene "17595"; talon_transcript "519159"; talon_exon "296049"; ccdsid "CCDS4417.1"; exon_status "KNOWN"; level "2"; protein_id "ENSP00000303366.7"; source "HAVANA"; tag "CCDS";
chr5	HAVANA	transcript	177331954	177334552	.	-	.	gene_id "ENSG00000169223.14"; transcript_id "ENST00000504071.1"; gene_name "LMAN2"; gene_status "KNOWN"; gene_type "protein_coding"; transcript_type "retained_intron"; transcript_status "KNOWN"; transcript_name "LMAN2-204"; talon_gene "17595"; talon_transcript "62811"; havana_transcript "OTTHUMT00000372698.1"; level "2"; source "HAVANA"; transcript_support_level "2";
chr5	HAVANA	exon	177334284	177334552	.	-	.	gene_id "ENSG00000169223.14"; transcript_id "ENST00000504071.1"; gene_type "protein_coding"; gene_status "KNOWN"; gene_name "LMAN2"; transcript_type "retained_intron"; transcript_status "KNOWN"; transcript_name "LMAN2-204"; exon_number "1"; exon_id "ENSE00002076962.1"; talon_gene "17595"; talon_transcript "62811"; talon_exon "296050"; exon_status "KNOWN"; level "2"; source "HAVANA";
chr5	HAVANA	exon	177331954	177332246	.	-	.	gene_id "ENSG00000169223.14"; transcript_id "ENST00000504071.1"; gene_type "protein_coding"; gene_status "KNOWN"; gene_name "LMAN2"; transcript_type "retained_intron"; transcript_status "KNOWN"; transcript_name "LMAN2-204"; exon_number "2"; exon_id "ENSE00002025920.1"; talon_gene "17595"; talon_transcript "62811"; talon_exon "296051"; exon_status "KNOWN"; level "2"; source "HAVANA";
chr5	HAVANA	transcript	177332031	177351647	.	-	.	gene_id "ENSG00000169223.14"; transcript_id "ENST00000515209.5"; gene_name "LMAN2"; gene_status "KNOWN"; gene_type "protein_coding"; transcript_type "protein_coding"; transcript_status "KNOWN"; transcript_name "LMAN2-208"; talon_gene "17595"; talon_transcript "62812"; havana_transcript "OTTHUMT00000372700.1"; level "1"; protein_id "ENSP00000423998.1"; source "HAVANA"; tag "exp_conf"; transcript_support_level "3";
chr5	HAVANA	exon	177351452	177351647	.	-	.	gene_id "ENSG00000169223.14"; transcript_id "ENST00000515209.5"; gene_type "protein_coding"; gene_status "KNOWN"; gene_name "LMAN2"; transcript_type "protein_coding"; transcript_status "KNOWN"; transcript_name "LMAN2-208"; exon_number "1"; exon_id "ENSE00002050233.1"; talon_gene "17595"; talon_transcript "62812"; talon_exon "296052"; exon_status "KNOWN"; level "1"; protein_id "ENSP00000423998.1"; source "HAVANA"; tag "exp_conf";
chr5	HAVANA	exon	177351173	177351291	.	-	.	gene_id "ENSG00000169223.14"; transcript_id "ENST00000515209.5"; gene_type "protein_coding"; gene_status "KNOWN"; gene_name "LMAN2"; transcript_type "protein_coding"; transcript_status "KNOWN"; transcript_name "LMAN2-208"; exon_number "2"; exon_id "ENSE00003591233.1"; talon_gene "17595"; talon_transcript "62812"; talon_exon "296037"; ccdsid "CCDS4417.1"; exon_status "KNOWN"; level "2"; protein_id "ENSP00000303366.7"; source "HAVANA"; tag "CCDS";
chr5	HAVANA	exon	177338488	177338605	.	-	.	gene_id "ENSG00000169223.14"; transcript_id "ENST00000515209.5"; gene_type "protein_coding"; gene_status "KNOWN"; gene_name "LMAN2"; transcript_type "protein_coding"; transcript_status "KNOWN"; transcript_name "LMAN2-208"; exon_number "3"; exon_id "ENSE00003573609.1"; talon_gene "17595"; talon_transcript "62812"; talon_exon "296039"; ccdsid "CCDS4417.1"; exon_status "KNOWN"; level "2"; protein_id "ENSP00000303366.7"; source "HAVANA"; tag "CCDS";
chr5	HAVANA	exon	177337706	177337785	.	-	.	gene_id "ENSG00000169223.14"; transcript_id "ENST00000515209.5"; gene_type "protein_coding"; gene_status "KNOWN"; gene_name "LMAN2"; transcript_type "protein_coding"; transcript_status "KNOWN"; transcript_name "LMAN2-208"; exon_number "4"; exon_id "ENSE00003629703.1"; talon_gene "17595"; talon_transcript "62812"; talon_exon "296041"; ccdsid "CCDS4417.1"; exon_status "KNOWN"; level "2"; protein_id "ENSP00000303366.7"; source "HAVANA"; tag "CCDS";
chr5	HAVANA	exon	177337363	177337524	.	-	.	gene_id "ENSG00000169223.14"; transcript_id "ENST00000515209.5"; gene_type "protein_coding"; gene_status "KNOWN"; gene_name "LMAN2"; transcript_type "protein_coding"; transcript_status "KNOWN"; transcript_name "LMAN2-208"; exon_number "5"; exon_id "ENSE00003572994.1"; talon_gene "17595"; talon_transcript "62812"; talon_exon "296043"; ccdsid "CCDS4417.1"; exon_status "KNOWN"; level "2"; protein_id "ENSP00000303366.7"; source "HAVANA"; tag "CCDS";
chr5	HAVANA	exon	177337136	177337250	.	-	.	gene_id "ENSG00000169223.14"; transcript_id "ENST00000515209.5"; gene_type "protein_coding"; gene_status "KNOWN"; gene_name "LMAN2"; transcript_type "protein_coding"; transcript_status "KNOWN"; transcript_name "LMAN2-208"; exon_number "6"; exon_id "ENSE00001157872.1"; talon_gene "17595"; talon_transcript "62812"; talon_exon "296045"; ccdsid "CCDS4417.1"; exon_status "KNOWN"; level "2"; protein_id "ENSP00000303366.7"; source "HAVANA"; tag "CCDS";
chr5	HAVANA	exon	177334284	177334403	.	-	.	gene_id "ENSG00000169223.14"; transcript_id "ENST00000515209.5"; gene_type "protein_coding"; gene_status "KNOWN"; gene_name "LMAN2"; transcript_type "protein_coding"; transcript_status "KNOWN"; transcript_name "LMAN2-208"; exon_number "7"; exon_id "ENSE00001157867.1"; talon_gene "17595"; talon_transcript "62812"; talon_exon "296047"; ccdsid "CCDS4417.1"; exon_status "KNOWN"; level "2"; protein_id "ENSP00000303366.7"; source "HAVANA"; tag "CCDS";
chr5	HAVANA	exon	177332031	177332269	.	-	.	gene_id "ENSG00000169223.14"; transcript_id "ENST00000515209.5"; gene_type "protein_coding"; gene_status "KNOWN"; gene_name "LMAN2"; transcript_type "protein_coding"; transcript_status "KNOWN"; transcript_name "LMAN2-208"; exon_number "8"; exon_id "ENSE00002037619.1"; talon_gene "17595"; talon_transcript "62812"; talon_exon "296054"; exon_status "KNOWN"; level "1"; protein_id "ENSP00000423998.1"; source "HAVANA"; tag "exp_conf";
chr5	HAVANA	gene	177357837	177372166	.	+	.	gene_id "ENSG00000169220.17"; gene_name "RGS14"; gene_status "KNOWN"; gene_type "protein_coding"; talon_gene "17597"; havana_gene "OTTHUMG00000163324.1"; level "2";
chr5	HAVANA	transcript	177357837	177372601	.	+	.	gene_id "ENSG00000169220.17"; transcript_id "ENST00000408923.7"; gene_name "RGS14"; gene_status "KNOWN"; gene_type "protein_coding"; transcript_type "protein_coding"; transcript_status "KNOWN"; transcript_name "RGS14-201"; talon_gene "17597"; talon_transcript "62819"; ccdsid "CCDS43405.1"; havana_transcript "OTTHUMT00000372676.1"; level "2"; protein_id "ENSP00000386229.3"; source "HAVANA"; tag "CCDS"; transcript_support_level "1";
chr5	HAVANA	exon	177357837	177358069	.	+	.	gene_id "ENSG00000169220.17"; transcript_id "ENST00000408923.7"; gene_type "protein_coding"; gene_status "KNOWN"; gene_name "RGS14"; transcript_type "protein_coding"; transcript_status "KNOWN"; transcript_name "RGS14-201"; exon_number "1"; exon_id "ENSE00002055476.1"; talon_gene "17597"; talon_transcript "62819"; talon_exon "296071"; ccdsid "CCDS43405.1"; exon_status "KNOWN"; level "2"; protein_id "ENSP00000386229.3"; source "HAVANA"; tag "CCDS";
chr5	HAVANA	exon	177365963	177365984	.	+	.	gene_id "ENSG00000169220.17"; transcript_id "ENST00000408923.7"; gene_type "protein_coding"; gene_status "KNOWN"; gene_name "RGS14"; transcript_type "protein_coding"; transcript_status "KNOWN"; transcript_name "RGS14-201"; exon_number "2"; exon_id "ENSE00001578181.1"; talon_gene "17597"; talon_transcript "62819"; talon_exon "296073"; ccdsid "CCDS43405.1"; exon_status "KNOWN"; level "2"; protein_id "ENSP00000386229.3"; source "HAVANA"; tag "CCDS";
chr5	HAVANA	exon	177366177	177366355	.	+	.	gene_id "ENSG00000169220.17"; transcript_id "ENST00000408923.7"; gene_type "protein_coding"; gene_status "KNOWN"; gene_name "RGS14"; transcript_type "protein_coding"; transcript_status "KNOWN"; transcript_name "RGS14-201"; exon_number "3"; exon_id "ENSE00001580683.1"; talon_gene "17597"; talon_transcript "62819"; talon_exon "296075"; ccdsid "CCDS43405.1"; exon_status "KNOWN"; level "2"; protein_id "ENSP00000386229.3"; source "HAVANA"; tag "CCDS";
chr5	HAVANA	exon	177366708	177366800	.	+	.	gene_id "ENSG00000169220.17"; transcript_id "ENST00000408923.7"; gene_type "protein_coding"; gene_status "KNOWN"; gene_name "RGS14"; transcript_type "protein_coding"; transcript_status "KNOWN"; transcript_name "RGS14-201"; exon_number "4"; exon_id "ENSE00001583416.1"; talon_gene "17597"; talon_transcript "62819"; talon_exon "296077"; ccdsid "CCDS43405.1"; exon_status "KNOWN"; level "2"; protein_id "ENSP00000386229.3"; source "HAVANA"; tag "CCDS";
chr5	HAVANA	exon	177366891	177367034	.	+	.	gene_id "ENSG00000169220.17"; transcript_id "ENST00000408923.7"; gene_type "protein_coding"; gene_status "KNOWN"; gene_name "RGS14"; transcript_type "protein_coding"; transcript_status "KNOWN"; transcript_name "RGS14-201"; exon_number "5"; exon_id "ENSE00003475853.1"; talon_gene "17597"; talon_transcript "62819"; talon_exon "296079"; ccdsid "CCDS43405.1"; exon_status "KNOWN"; level "2"; protein_id "ENSP00000386229.3"; source "HAVANA"; tag "CCDS";
chr5	HAVANA	exon	177367414	177367557	.	+	.	gene_id "ENSG00000169220.17"; transcript_id "ENST00000408923.7"; gene_type "protein_coding"; gene_status "KNOWN"; gene_name "RGS14"; transcript_type "protein_coding"; transcript_status "KNOWN"; transcript_name "RGS14-201"; exon_number "6"; exon_id "ENSE00003614001.1"; talon_gene "17597"; talon_transcript "62819"; talon_exon "296081"; ccdsid "CCDS43405.1"; exon_status "KNOWN"; level "2"; protein_id "ENSP00000386229.3"; source "HAVANA"; tag "CCDS";
chr5	HAVANA	exon	177367714	177367825	.	+	.	gene_id "ENSG00000169220.17"; transcript_id "ENST00000408923.7"; gene_type "protein_coding"; gene_status "KNOWN"; gene_name "RGS14"; transcript_type "protein_coding"; transcript_status "KNOWN"; transcript_name "RGS14-201"; exon_number "7"; exon_id "ENSE00003595693.1"; talon_gene "17597"; talon_transcript "62819"; talon_exon "296083"; ccdsid "CCDS43405.1"; exon_status "KNOWN"; level "2"; protein_id "ENSP00000386229.3"; source "HAVANA"; tag "CCDS";
chr5	HAVANA	exon	177368157	177368266	.	+	.	gene_id "ENSG00000169220.17"; transcript_id "ENST00000408923.7"; gene_type "protein_coding"; gene_status "KNOWN"; gene_name "RGS14"; transcript_type "protein_coding"; transcript_status "KNOWN"; transcript_name "RGS14-201"; exon_number "8"; exon_id "ENSE00003486555.1"; talon_gene "17597"; talon_transcript "62819"; talon_exon "296085"; ccdsid "CCDS43405.1"; exon_status "KNOWN"; level "2"; protein_id "ENSP00000386229.3"; source "HAVANA"; tag "CCDS";
chr5	HAVANA	exon	177368717	177368920	.	+	.	gene_id "ENSG00000169220.17"; transcript_id "ENST00000408923.7"; gene_type "protein_coding"; gene_status "KNOWN"; gene_name "RGS14"; transcript_type "protein_coding"; transcript_status "KNOWN"; transcript_name "RGS14-201"; exon_number "9"; exon_id "ENSE00003459174.1"; talon_gene "17597"; talon_transcript "62819"; talon_exon "296087"; ccdsid "CCDS43405.1"; exon_status "KNOWN"; level "2"; protein_id "ENSP00000386229.3"; source "HAVANA"; tag "CCDS";
chr5	HAVANA	exon	177370591	177370664	.	+	.	gene_id "ENSG00000169220.17"; transcript_id "ENST00000408923.7"; gene_type "protein_coding"; gene_status "KNOWN"; gene_name "RGS14"; transcript_type "protein_coding"; transcript_status "KNOWN"; transcript_name "RGS14-201"; exon_number "10"; exon_id "ENSE00001568772.1"; talon_gene "17597"; talon_transcript "62819"; talon_exon "296089"; ccdsid "CCDS43405.1"; exon_status "KNOWN"; level "2"; protein_id "ENSP00000386229.3"; source "HAVANA"; tag "CCDS";
chr5	HAVANA	exon	177370905	177371031	.	+	.	gene_id "ENSG00000169220.17"; transcript_id "ENST00000408923.7"; gene_type "protein_coding"; gene_status "KNOWN"; gene_name "RGS14"; transcript_type "protein_coding"; transcript_status "KNOWN"; transcript_name "RGS14-201"; exon_number "11"; exon_id "ENSE00003623964.1"; talon_gene "17597"; talon_transcript "62819"; talon_exon "296091"; ccdsid "CCDS43405.1"; exon_status "KNOWN"; level "2"; protein_id "ENSP00000386229.3"; source "HAVANA"; tag "CCDS";
chr5	HAVANA	exon	177371165	177371246	.	+	.	gene_id "ENSG00000169220.17"; transcript_id "ENST00000408923.7"; gene_type "protein_coding"; gene_status "KNOWN"; gene_name "RGS14"; transcript_type "protein_coding"; transcript_status "KNOWN"; transcript_name "RGS14-201"; exon_number "12"; exon_id "ENSE00003541384.1"; talon_gene "17597"; talon_transcript "62819"; talon_exon "296093"; ccdsid "CCDS43405.1"; exon_status "KNOWN"; level "2"; protein_id "ENSP00000386229.3"; source "HAVANA"; tag "CCDS";
chr5	HAVANA	exon	177371350	177371396	.	+	.	gene_id "ENSG00000169220.17"; transcript_id "ENST00000408923.7"; gene_type "protein_coding"; gene_status "KNOWN"; gene_name "RGS14"; transcript_type "protein_coding"; transcript_status "KNOWN"; transcript_name "RGS14-201"; exon_number "13"; exon_id "ENSE00003677132.1"; talon_gene "17597"; talon_transcript "62819"; talon_exon "296095"; ccdsid "CCDS43405.1"; exon_status "KNOWN"; level "2"; protein_id "ENSP00000386229.3"; source "HAVANA"; tag "CCDS";
chr5	HAVANA	exon	177371475	177371589	.	+	.	gene_id "ENSG00000169220.17"; transcript_id "ENST00000408923.7"; gene_type "protein_coding"; gene_status "KNOWN"; gene_name "RGS14"; transcript_type "protein_coding"; transcript_status "KNOWN"; transcript_name "RGS14-201"; exon_number "14"; exon_id "ENSE00003666587.1"; talon_gene "17597"; talon_transcript "62819"; talon_exon "296097"; ccdsid "CCDS43405.1"; exon_status "KNOWN"; level "2"; protein_id "ENSP00000386229.3"; source "HAVANA"; tag "CCDS";
chr5	HAVANA	exon	177371873	177372601	.	+	.	gene_id "ENSG00000169220.17"; transcript_id "ENST00000408923.7"; gene_type "protein_coding"; gene_status "KNOWN"; gene_name "RGS14"; transcript_type "protein_coding"; transcript_status "KNOWN"; transcript_name "RGS14-201"; exon_number "15"; exon_id "ENSE00002074660.1"; talon_gene "17597"; talon_transcript "62819"; talon_exon "296099"; ccdsid "CCDS43405.1"; exon_status "KNOWN"; level "2"; protein_id "ENSP00000386229.3"; source "HAVANA"; tag "CCDS";
chr5	TALON	transcript	177357837	177372596	.	+	.	gene_id "ENSG00000169220.17"; transcript_id "ENCODEHT000519781"; gene_name "RGS14"; gene_status "KNOWN"; gene_type "protein_coding"; transcript_status "NOVEL"; transcript_name "ENCODEHT000519781"; talon_gene "17597"; talon_transcript "519781"; NIC_transcript "TRUE";
chr5	HAVANA	exon	177357837	177358069	.	+	.	gene_id "ENSG00000169220.17"; transcript_id "ENCODEHT000519781"; gene_type "protein_coding"; gene_status "KNOWN"; gene_name "RGS14"; transcript_status "NOVEL"; transcript_name "ENCODEHT000519781"; exon_number "1"; exon_id "ENSE00002055476.1"; talon_gene "17597"; talon_transcript "519781"; talon_exon "296071"; ccdsid "CCDS43405.1"; exon_status "KNOWN"; level "2"; protein_id "ENSP00000386229.3"; source "HAVANA"; tag "CCDS";
chr5	HAVANA	exon	177365963	177365984	.	+	.	gene_id "ENSG00000169220.17"; transcript_id "ENCODEHT000519781"; gene_type "protein_coding"; gene_status "KNOWN"; gene_name "RGS14"; transcript_status "NOVEL"; transcript_name "ENCODEHT000519781"; exon_number "2"; exon_id "ENSE00001578181.1"; talon_gene "17597"; talon_transcript "519781"; talon_exon "296073"; ccdsid "CCDS43405.1"; exon_status "KNOWN"; level "2"; protein_id "ENSP00000386229.3"; source "HAVANA"; tag "CCDS";
chr5	HAVANA	exon	177366177	177366355	.	+	.	gene_id "ENSG00000169220.17"; transcript_id "ENCODEHT000519781"; gene_type "protein_coding"; gene_status "KNOWN"; gene_name "RGS14"; transcript_status "NOVEL"; transcript_name "ENCODEHT000519781"; exon_number "3"; exon_id "ENSE00001580683.1"; talon_gene "17597"; talon_transcript "519781"; talon_exon "296075"; ccdsid "CCDS43405.1"; exon_status "KNOWN"; level "2"; protein_id "ENSP00000386229.3"; source "HAVANA"; tag "CCDS";
chr5	HAVANA	exon	177366708	177366800	.	+	.	gene_id "ENSG00000169220.17"; transcript_id "ENCODEHT000519781"; gene_type "protein_coding"; gene_status "KNOWN"; gene_name "RGS14"; transcript_status "NOVEL"; transcript_name "ENCODEHT000519781"; exon_number "4"; exon_id "ENSE00001583416.1"; talon_gene "17597"; talon_transcript "519781"; talon_exon "296077"; ccdsid "CCDS43405.1"; exon_status "KNOWN"; level "2"; protein_id "ENSP00000386229.3"; source "HAVANA"; tag "CCDS";
chr5	HAVANA	exon	177366891	177367034	.	+	.	gene_id "ENSG00000169220.17"; transcript_id "ENCODEHT000519781"; gene_type "protein_coding"; gene_status "KNOWN"; gene_name "RGS14"; transcript_status "NOVEL"; transcript_name "ENCODEHT000519781"; exon_number "5"; exon_id "ENSE00003475853.1"; talon_gene "17597"; talon_transcript "519781"; talon_exon "296079"; ccdsid "CCDS43405.1"; exon_status "KNOWN"; level "2"; protein_id "ENSP00000386229.3"; source "HAVANA"; tag "CCDS";
chr5	HAVANA	exon	177367414	177367557	.	+	.	gene_id "ENSG00000169220.17"; transcript_id "ENCODEHT000519781"; gene_type "protein_coding"; gene_status "KNOWN"; gene_name "RGS14"; transcript_status "NOVEL"; transcript_name "ENCODEHT000519781"; exon_number "6"; exon_id "ENSE00003614001.1"; talon_gene "17597"; talon_transcript "519781"; talon_exon "296081"; ccdsid "CCDS43405.1"; exon_status "KNOWN"; level "2"; protein_id "ENSP00000386229.3"; source "HAVANA"; tag "CCDS";
chr5	HAVANA	exon	177367714	177367825	.	+	.	gene_id "ENSG00000169220.17"; transcript_id "ENCODEHT000519781"; gene_type "protein_coding"; gene_status "KNOWN"; gene_name "RGS14"; transcript_status "NOVEL"; transcript_name "ENCODEHT000519781"; exon_number "7"; exon_id "ENSE00003595693.1"; talon_gene "17597"; talon_transcript "519781"; talon_exon "296083"; ccdsid "CCDS43405.1"; exon_status "KNOWN"; level "2"; protein_id "ENSP00000386229.3"; source "HAVANA"; tag "CCDS";
chr5	HAVANA	exon	177368157	177368266	.	+	.	gene_id "ENSG00000169220.17"; transcript_id "ENCODEHT000519781"; gene_type "protein_coding"; gene_status "KNOWN"; gene_name "RGS14"; transcript_status "NOVEL"; transcript_name "ENCODEHT000519781"; exon_number "8"; exon_id "ENSE00003486555.1"; talon_gene "17597"; talon_transcript "519781"; talon_exon "296085"; ccdsid "CCDS43405.1"; exon_status "KNOWN"; level "2"; protein_id "ENSP00000386229.3"; source "HAVANA"; tag "CCDS";
chr5	HAVANA	exon	177368717	177368920	.	+	.	gene_id "ENSG00000169220.17"; transcript_id "ENCODEHT000519781"; gene_type "protein_coding"; gene_status "KNOWN"; gene_name "RGS14"; transcript_status "NOVEL"; transcript_name "ENCODEHT000519781"; exon_number "9"; exon_id "ENSE00003459174.1"; talon_gene "17597"; talon_transcript "519781"; talon_exon "296087"; ccdsid "CCDS43405.1"; exon_status "KNOWN"; level "2"; protein_id "ENSP00000386229.3"; source "HAVANA"; tag "CCDS";
chr5	HAVANA	exon	177370588	177370664	.	+	.	gene_id "ENSG00000169220.17"; transcript_id "ENCODEHT000519781"; gene_type "protein_coding"; gene_status "KNOWN"; gene_name "RGS14"; transcript_status "NOVEL"; transcript_name "ENCODEHT000519781"; exon_number "10"; exon_id "ENSE00003607752.1"; talon_gene "17597"; talon_transcript "519781"; talon_exon "296104"; exon_status "KNOWN"; level "2"; protein_id "ENSP00000422329.1"; source "HAVANA"; tag "cds_start_NF";
chr5	HAVANA	exon	177370905	177371031	.	+	.	gene_id "ENSG00000169220.17"; transcript_id "ENCODEHT000519781"; gene_type "protein_coding"; gene_status "KNOWN"; gene_name "RGS14"; transcript_status "NOVEL"; transcript_name "ENCODEHT000519781"; exon_number "11"; exon_id "ENSE00003623964.1"; talon_gene "17597"; talon_transcript "519781"; talon_exon "296091"; ccdsid "CCDS43405.1"; exon_status "KNOWN"; level "2"; protein_id "ENSP00000386229.3"; source "HAVANA"; tag "CCDS";
chr5	HAVANA	exon	177371165	177371246	.	+	.	gene_id "ENSG00000169220.17"; transcript_id "ENCODEHT000519781"; gene_type "protein_coding"; gene_status "KNOWN"; gene_name "RGS14"; transcript_status "NOVEL"; transcript_name "ENCODEHT000519781"; exon_number "12"; exon_id "ENSE00003541384.1"; talon_gene "17597"; talon_transcript "519781"; talon_exon "296093"; ccdsid "CCDS43405.1"; exon_status "KNOWN"; level "2"; protein_id "ENSP00000386229.3"; source "HAVANA"; tag "CCDS";
chr5	HAVANA	exon	177371350	177371396	.	+	.	gene_id "ENSG00000169220.17"; transcript_id "ENCODEHT000519781"; gene_type "protein_coding"; gene_status "KNOWN"; gene_name "RGS14"; transcript_status "NOVEL"; transcript_name "ENCODEHT000519781"; exon_number "13"; exon_id "ENSE00003677132.1"; talon_gene "17597"; talon_transcript "519781"; talon_exon "296095"; ccdsid "CCDS43405.1"; exon_status "KNOWN"; level "2"; protein_id "ENSP00000386229.3"; source "HAVANA"; tag "CCDS";
chr5	HAVANA	exon	177371475	177371589	.	+	.	gene_id "ENSG00000169220.17"; transcript_id "ENCODEHT000519781"; gene_type "protein_coding"; gene_status "KNOWN"; gene_name "RGS14"; transcript_status "NOVEL"; transcript_name "ENCODEHT000519781"; exon_number "14"; exon_id "ENSE00003666587.1"; talon_gene "17597"; talon_transcript "519781"; talon_exon "296097"; ccdsid "CCDS43405.1"; exon_status "KNOWN"; level "2"; protein_id "ENSP00000386229.3"; source "HAVANA"; tag "CCDS";
chr5	HAVANA	exon	177371873	177372596	.	+	.	gene_id "ENSG00000169220.17"; transcript_id "ENCODEHT000519781"; gene_type "protein_coding"; gene_status "KNOWN"; gene_name "RGS14"; transcript_status "NOVEL"; transcript_name "ENCODEHT000519781"; exon_number "15"; exon_id "ENSE00002049337.1"; talon_gene "17597"; talon_transcript "519781"; talon_exon "296114"; exon_status "KNOWN"; level "2"; source "HAVANA";
chr5	HAVANA	transcript	177366428	177367557	.	+	.	gene_id "ENSG00000169220.17"; transcript_id "ENST00000504631.5"; gene_name "RGS14"; gene_status "KNOWN"; gene_type "protein_coding"; transcript_type "retained_intron"; transcript_status "KNOWN"; transcript_name "RGS14-206"; talon_gene "17597"; talon_transcript "62820"; havana_transcript "OTTHUMT00000372681.1"; level "2"; source "HAVANA"; transcript_support_level "3";
chr5	HAVANA	exon	177366428	177366800	.	+	.	gene_id "ENSG00000169220.17"; transcript_id "ENST00000504631.5"; gene_type "protein_coding"; gene_status "KNOWN"; gene_name "RGS14"; transcript_type "retained_intron"; transcript_status "KNOWN"; transcript_name "RGS14-206"; exon_number "1"; exon_id "ENSE00002068843.1"; talon_gene "17597"; talon_transcript "62820"; talon_exon "296100"; exon_status "KNOWN"; level "2"; source "HAVANA";
chr5	HAVANA	exon	177366891	177367034	.	+	.	gene_id "ENSG00000169220.17"; transcript_id "ENST00000504631.5"; gene_type "protein_coding"; gene_status "KNOWN"; gene_name "RGS14"; transcript_type "retained_intron"; transcript_status "KNOWN"; transcript_name "RGS14-206"; exon_number "2"; exon_id "ENSE00003475853.1"; talon_gene "17597"; talon_transcript "62820"; talon_exon "296079"; ccdsid "CCDS43405.1"; exon_status "KNOWN"; level "2"; protein_id "ENSP00000386229.3"; source "HAVANA"; tag "CCDS";
chr5	HAVANA	exon	177367414	177367557	.	+	.	gene_id "ENSG00000169220.17"; transcript_id "ENST00000504631.5"; gene_type "protein_coding"; gene_status "KNOWN"; gene_name "RGS14"; transcript_type "retained_intron"; transcript_status "KNOWN"; transcript_name "RGS14-206"; exon_number "3"; exon_id "ENSE00003614001.1"; talon_gene "17597"; talon_transcript "62820"; talon_exon "296081"; ccdsid "CCDS43405.1"; exon_status "KNOWN"; level "2"; protein_id "ENSP00000386229.3"; source "HAVANA"; tag "CCDS";
chr5	HAVANA	transcript	177366943	177372298	.	+	.	gene_id "ENSG00000169220.17"; transcript_id "ENST00000511890.1"; gene_name "RGS14"; gene_status "KNOWN"; gene_type "protein_coding"; transcript_type "protein_coding"; transcript_status "KNOWN"; transcript_name "RGS14-209"; talon_gene "17597"; talon_transcript "62822"; havana_transcript "OTTHUMT00000372677.1"; level "2"; protein_id "ENSP00000422329.1"; source "HAVANA"; tag "cds_start_NF"; transcript_support_level "1";
chr5	HAVANA	exon	177366943	177367034	.	+	.	gene_id "ENSG00000169220.17"; transcript_id "ENST00000511890.1"; gene_type "protein_coding"; gene_status "KNOWN"; gene_name "RGS14"; transcript_type "protein_coding"; transcript_status "KNOWN"; transcript_name "RGS14-209"; exon_number "1"; exon_id "ENSE00003580046.1"; talon_gene "17597"; talon_transcript "62822"; talon_exon "296101"; exon_status "KNOWN"; level "2"; protein_id "ENSP00000422329.1"; source "HAVANA"; tag "cds_start_NF";
chr5	HAVANA	exon	177367414	177367557	.	+	.	gene_id "ENSG00000169220.17"; transcript_id "ENST00000511890.1"; gene_type "protein_coding"; gene_status "KNOWN"; gene_name "RGS14"; transcript_type "protein_coding"; transcript_status "KNOWN"; transcript_name "RGS14-209"; exon_number "2"; exon_id "ENSE00003614001.1"; talon_gene "17597"; talon_transcript "62822"; talon_exon "296081"; ccdsid "CCDS43405.1"; exon_status "KNOWN"; level "2"; protein_id "ENSP00000386229.3"; source "HAVANA"; tag "CCDS";
chr5	HAVANA	exon	177367714	177367825	.	+	.	gene_id "ENSG00000169220.17"; transcript_id "ENST00000511890.1"; gene_type "protein_coding"; gene_status "KNOWN"; gene_name "RGS14"; transcript_type "protein_coding"; transcript_status "KNOWN"; transcript_name "RGS14-209"; exon_number "3"; exon_id "ENSE00003595693.1"; talon_gene "17597"; talon_transcript "62822"; talon_exon "296083"; ccdsid "CCDS43405.1"; exon_status "KNOWN"; level "2"; protein_id "ENSP00000386229.3"; source "HAVANA"; tag "CCDS";
chr5	HAVANA	exon	177368157	177368266	.	+	.	gene_id "ENSG00000169220.17"; transcript_id "ENST00000511890.1"; gene_type "protein_coding"; gene_status "KNOWN"; gene_name "RGS14"; transcript_type "protein_coding"; transcript_status "KNOWN"; transcript_name "RGS14-209"; exon_number "4"; exon_id "ENSE00003486555.1"; talon_gene "17597"; talon_transcript "62822"; talon_exon "296085"; ccdsid "CCDS43405.1"; exon_status "KNOWN"; level "2"; protein_id "ENSP00000386229.3"; source "HAVANA"; tag "CCDS";
chr5	HAVANA	exon	177368717	177368920	.	+	.	gene_id "ENSG00000169220.17"; transcript_id "ENST00000511890.1"; gene_type "protein_coding"; gene_status "KNOWN"; gene_name "RGS14"; transcript_type "protein_coding"; transcript_status "KNOWN"; transcript_name "RGS14-209"; exon_number "5"; exon_id "ENSE00003459174.1"; talon_gene "17597"; talon_transcript "62822"; talon_exon "296087"; ccdsid "CCDS43405.1"; exon_status "KNOWN"; level "2"; protein_id "ENSP00000386229.3"; source "HAVANA"; tag "CCDS";
chr5	HAVANA	exon	177370588	177370664	.	+	.	gene_id "ENSG00000169220.17"; transcript_id "ENST00000511890.1"; gene_type "protein_coding"; gene_status "KNOWN"; gene_name "RGS14"; transcript_type "protein_coding"; transcript_status "KNOWN"; transcript_name "RGS14-209"; exon_number "6"; exon_id "ENSE00003607752.1"; talon_gene "17597"; talon_transcript "62822"; talon_exon "296104"; exon_status "KNOWN"; level "2"; protein_id "ENSP00000422329.1"; source "HAVANA"; tag "cds_start_NF";
chr5	HAVANA	exon	177370905	177371031	.	+	.	gene_id "ENSG00000169220.17"; transcript_id "ENST00000511890.1"; gene_type "protein_coding"; gene_status "KNOWN"; gene_name "RGS14"; transcript_type "protein_coding"; transcript_status "KNOWN"; transcript_name "RGS14-209"; exon_number "7"; exon_id "ENSE00003623964.1"; talon_gene "17597"; talon_transcript "62822"; talon_exon "296091"; ccdsid "CCDS43405.1"; exon_status "KNOWN"; level "2"; protein_id "ENSP00000386229.3"; source "HAVANA"; tag "CCDS";
chr5	HAVANA	exon	177371165	177371246	.	+	.	gene_id "ENSG00000169220.17"; transcript_id "ENST00000511890.1"; gene_type "protein_coding"; gene_status "KNOWN"; gene_name "RGS14"; transcript_type "protein_coding"; transcript_status "KNOWN"; transcript_name "RGS14-209"; exon_number "8"; exon_id "ENSE00003541384.1"; talon_gene "17597"; talon_transcript "62822"; talon_exon "296093"; ccdsid "CCDS43405.1"; exon_status "KNOWN"; level "2"; protein_id "ENSP00000386229.3"; source "HAVANA"; tag "CCDS";
chr5	HAVANA	exon	177371350	177371396	.	+	.	gene_id "ENSG00000169220.17"; transcript_id "ENST00000511890.1"; gene_type "protein_coding"; gene_status "KNOWN"; gene_name "RGS14"; transcript_type "protein_coding"; transcript_status "KNOWN"; transcript_name "RGS14-209"; exon_number "9"; exon_id "ENSE00003677132.1"; talon_gene "17597"; talon_transcript "62822"; talon_exon "296095"; ccdsid "CCDS43405.1"; exon_status "KNOWN"; level "2"; protein_id "ENSP00000386229.3"; source "HAVANA"; tag "CCDS";
chr5	HAVANA	exon	177371475	177371589	.	+	.	gene_id "ENSG00000169220.17"; transcript_id "ENST00000511890.1"; gene_type "protein_coding"; gene_status "KNOWN"; gene_name "RGS14"; transcript_type "protein_coding"; transcript_status "KNOWN"; transcript_name "RGS14-209"; exon_number "10"; exon_id "ENSE00003666587.1"; talon_gene "17597"; talon_transcript "62822"; talon_exon "296097"; ccdsid "CCDS43405.1"; exon_status "KNOWN"; level "2"; protein_id "ENSP00000386229.3"; source "HAVANA"; tag "CCDS";
chr5	HAVANA	exon	177371873	177372298	.	+	.	gene_id "ENSG00000169220.17"; transcript_id "ENST00000511890.1"; gene_type "protein_coding"; gene_status "KNOWN"; gene_name "RGS14"; transcript_type "protein_coding"; transcript_status "KNOWN"; transcript_name "RGS14-209"; exon_number "11"; exon_id "ENSE00002059883.1"; talon_gene "17597"; talon_transcript "62822"; talon_exon "296105"; exon_status "KNOWN"; level "2"; protein_id "ENSP00000422329.1"; source "HAVANA"; tag "cds_start_NF";
chr5	HAVANA	transcript	177367314	177372596	.	+	.	gene_id "ENSG00000169220.17"; transcript_id "ENST00000425155.6"; gene_name "RGS14"; gene_status "KNOWN"; gene_type "protein_coding"; transcript_type "retained_intron"; transcript_status "KNOWN"; transcript_name "RGS14-202"; talon_gene "17597"; talon_transcript "62826"; havana_transcript "OTTHUMT00000372678.1"; level "2"; source "HAVANA"; transcript_support_level "2";
chr5	HAVANA	exon	177367314	177368266	.	+	.	gene_id "ENSG00000169220.17"; transcript_id "ENST00000425155.6"; gene_type "protein_coding"; gene_status "KNOWN"; gene_name "RGS14"; transcript_type "retained_intron"; transcript_status "KNOWN"; transcript_name "RGS14-202"; exon_number "1"; exon_id "ENSE00002050834.1"; talon_gene "17597"; talon_transcript "62826"; talon_exon "296113"; exon_status "KNOWN"; level "2"; source "HAVANA";
chr5	HAVANA	exon	177368717	177368920	.	+	.	gene_id "ENSG00000169220.17"; transcript_id "ENST00000425155.6"; gene_type "protein_coding"; gene_status "KNOWN"; gene_name "RGS14"; transcript_type "retained_intron"; transcript_status "KNOWN"; transcript_name "RGS14-202"; exon_number "2"; exon_id "ENSE00003459174.1"; talon_gene "17597"; talon_transcript "62826"; talon_exon "296087"; ccdsid "CCDS43405.1"; exon_status "KNOWN"; level "2"; protein_id "ENSP00000386229.3"; source "HAVANA"; tag "CCDS";
chr5	HAVANA	exon	177370588	177370664	.	+	.	gene_id "ENSG00000169220.17"; transcript_id "ENST00000425155.6"; gene_type "protein_coding"; gene_status "KNOWN"; gene_name "RGS14"; transcript_type "retained_intron"; transcript_status "KNOWN"; transcript_name "RGS14-202"; exon_number "3"; exon_id "ENSE00003607752.1"; talon_gene "17597"; talon_transcript "62826"; talon_exon "296104"; exon_status "KNOWN"; level "2"; protein_id "ENSP00000422329.1"; source "HAVANA"; tag "cds_start_NF";
chr5	HAVANA	exon	177370905	177371031	.	+	.	gene_id "ENSG00000169220.17"; transcript_id "ENST00000425155.6"; gene_type "protein_coding"; gene_status "KNOWN"; gene_name "RGS14"; transcript_type "retained_intron"; transcript_status "KNOWN"; transcript_name "RGS14-202"; exon_number "4"; exon_id "ENSE00003623964.1"; talon_gene "17597"; talon_transcript "62826"; talon_exon "296091"; ccdsid "CCDS43405.1"; exon_status "KNOWN"; level "2"; protein_id "ENSP00000386229.3"; source "HAVANA"; tag "CCDS";
chr5	HAVANA	exon	177371165	177371246	.	+	.	gene_id "ENSG00000169220.17"; transcript_id "ENST00000425155.6"; gene_type "protein_coding"; gene_status "KNOWN"; gene_name "RGS14"; transcript_type "retained_intron"; transcript_status "KNOWN"; transcript_name "RGS14-202"; exon_number "5"; exon_id "ENSE00003541384.1"; talon_gene "17597"; talon_transcript "62826"; talon_exon "296093"; ccdsid "CCDS43405.1"; exon_status "KNOWN"; level "2"; protein_id "ENSP00000386229.3"; source "HAVANA"; tag "CCDS";
chr5	HAVANA	exon	177371350	177371396	.	+	.	gene_id "ENSG00000169220.17"; transcript_id "ENST00000425155.6"; gene_type "protein_coding"; gene_status "KNOWN"; gene_name "RGS14"; transcript_type "retained_intron"; transcript_status "KNOWN"; transcript_name "RGS14-202"; exon_number "6"; exon_id "ENSE00003677132.1"; talon_gene "17597"; talon_transcript "62826"; talon_exon "296095"; ccdsid "CCDS43405.1"; exon_status "KNOWN"; level "2"; protein_id "ENSP00000386229.3"; source "HAVANA"; tag "CCDS";
chr5	HAVANA	exon	177371475	177371589	.	+	.	gene_id "ENSG00000169220.17"; transcript_id "ENST00000425155.6"; gene_type "protein_coding"; gene_status "KNOWN"; gene_name "RGS14"; transcript_type "retained_intron"; transcript_status "KNOWN"; transcript_name "RGS14-202"; exon_number "7"; exon_id "ENSE00003666587.1"; talon_gene "17597"; talon_transcript "62826"; talon_exon "296097"; ccdsid "CCDS43405.1"; exon_status "KNOWN"; level "2"; protein_id "ENSP00000386229.3"; source "HAVANA"; tag "CCDS";
chr5	HAVANA	exon	177371873	177372596	.	+	.	gene_id "ENSG00000169220.17"; transcript_id "ENST00000425155.6"; gene_type "protein_coding"; gene_status "KNOWN"; gene_name "RGS14"; transcript_type "retained_intron"; transcript_status "KNOWN"; transcript_name "RGS14-202"; exon_number "8"; exon_id "ENSE00002049337.1"; talon_gene "17597"; talon_transcript "62826"; talon_exon "296114"; exon_status "KNOWN"; level "2"; source "HAVANA";
chr5	TALON	transcript	177368888	177372596	.	+	.	gene_id "ENSG00000169220.17"; transcript_id "ENCODEHT000519891"; gene_name "RGS14"; gene_status "KNOWN"; gene_type "protein_coding"; transcript_status "NOVEL"; transcript_name "ENCODEHT000519891"; talon_gene "17597"; talon_transcript "519891"; ISM-suffix_to_IDs "62819,62822,62826,519781,519784,519785,519786,519789,519791,519793,519798,519799,519802,519805,519812,519817,519818,519825,519827,519843,519844,519846,519847,519854,519860,519880"; ISM-suffix_transcript "TRUE"; ISM_to_IDs "62819,62822,62826,519781,519784,519785,519786,519789,519791,519793,519798,519799,519802,519805,519808,519812,519817,519818,519825,519827,519843,519844,519846,519847,519854,519860,519880"; ISM_transcript "TRUE";
chr5	TALON	exon	177368888	177370664	.	+	.	gene_id "ENSG00000169220.17"; transcript_id "ENCODEHT000519891"; gene_type "protein_coding"; gene_status "KNOWN"; gene_name "RGS14"; transcript_status "NOVEL"; transcript_name "ENCODEHT000519891"; exon_number "1"; exon_id "1297012"; talon_gene "17597"; talon_transcript "519891"; talon_exon "1297012"; exon_status "NOVEL";
chr5	HAVANA	exon	177370905	177371031	.	+	.	gene_id "ENSG00000169220.17"; transcript_id "ENCODEHT000519891"; gene_type "protein_coding"; gene_status "KNOWN"; gene_name "RGS14"; transcript_status "NOVEL"; transcript_name "ENCODEHT000519891"; exon_number "2"; exon_id "ENSE00003623964.1"; talon_gene "17597"; talon_transcript "519891"; talon_exon "296091"; ccdsid "CCDS43405.1"; exon_status "KNOWN"; level "2"; protein_id "ENSP00000386229.3"; source "HAVANA"; tag "CCDS";
chr5	HAVANA	exon	177371165	177371246	.	+	.	gene_id "ENSG00000169220.17"; transcript_id "ENCODEHT000519891"; gene_type "protein_coding"; gene_status "KNOWN"; gene_name "RGS14"; transcript_status "NOVEL"; transcript_name "ENCODEHT000519891"; exon_number "3"; exon_id "ENSE00003541384.1"; talon_gene "17597"; talon_transcript "519891"; talon_exon "296093"; ccdsid "CCDS43405.1"; exon_status "KNOWN"; level "2"; protein_id "ENSP00000386229.3"; source "HAVANA"; tag "CCDS";
chr5	HAVANA	exon	177371350	177371396	.	+	.	gene_id "ENSG00000169220.17"; transcript_id "ENCODEHT000519891"; gene_type "protein_coding"; gene_status "KNOWN"; gene_name "RGS14"; transcript_status "NOVEL"; transcript_name "ENCODEHT000519891"; exon_number "4"; exon_id "ENSE00003677132.1"; talon_gene "17597"; talon_transcript "519891"; talon_exon "296095"; ccdsid "CCDS43405.1"; exon_status "KNOWN"; level "2"; protein_id "ENSP00000386229.3"; source "HAVANA"; tag "CCDS";
chr5	HAVANA	exon	177371475	177371589	.	+	.	gene_id "ENSG00000169220.17"; transcript_id "ENCODEHT000519891"; gene_type "protein_coding"; gene_status "KNOWN"; gene_name "RGS14"; transcript_status "NOVEL"; transcript_name "ENCODEHT000519891"; exon_number "5"; exon_id "ENSE00003666587.1"; talon_gene "17597"; talon_transcript "519891"; talon_exon "296097"; ccdsid "CCDS43405.1"; exon_status "KNOWN"; level "2"; protein_id "ENSP00000386229.3"; source "HAVANA"; tag "CCDS";
chr5	HAVANA	exon	177371873	177372596	.	+	.	gene_id "ENSG00000169220.17"; transcript_id "ENCODEHT000519891"; gene_type "protein_coding"; gene_status "KNOWN"; gene_name "RGS14"; transcript_status "NOVEL"; transcript_name "ENCODEHT000519891"; exon_number "6"; exon_id "ENSE00002049337.1"; talon_gene "17597"; talon_transcript "519891"; talon_exon "296114"; exon_status "KNOWN"; level "2"; source "HAVANA";
chr5	HAVANA	transcript	177370821	177372292	.	+	.	gene_id "ENSG00000169220.17"; transcript_id "ENST00000514102.5"; gene_name "RGS14"; gene_status "KNOWN"; gene_type "protein_coding"; transcript_type "retained_intron"; transcript_status "KNOWN"; transcript_name "RGS14-212"; talon_gene "17597"; talon_transcript "62828"; havana_transcript "OTTHUMT00000372685.1"; level "2"; source "HAVANA"; transcript_support_level "2";
chr5	HAVANA	exon	177370821	177371031	.	+	.	gene_id "ENSG00000169220.17"; transcript_id "ENST00000514102.5"; gene_type "protein_coding"; gene_status "KNOWN"; gene_name "RGS14"; transcript_type "retained_intron"; transcript_status "KNOWN"; transcript_name "RGS14-212"; exon_number "1"; exon_id "ENSE00002039649.1"; talon_gene "17597"; talon_transcript "62828"; talon_exon "296117"; exon_status "KNOWN"; level "2"; source "HAVANA";
chr5	HAVANA	exon	177371165	177371246	.	+	.	gene_id "ENSG00000169220.17"; transcript_id "ENST00000514102.5"; gene_type "protein_coding"; gene_status "KNOWN"; gene_name "RGS14"; transcript_type "retained_intron"; transcript_status "KNOWN"; transcript_name "RGS14-212"; exon_number "2"; exon_id "ENSE00003541384.1"; talon_gene "17597"; talon_transcript "62828"; talon_exon "296093"; ccdsid "CCDS43405.1"; exon_status "KNOWN"; level "2"; protein_id "ENSP00000386229.3"; source "HAVANA"; tag "CCDS";
chr5	HAVANA	exon	177371350	177371396	.	+	.	gene_id "ENSG00000169220.17"; transcript_id "ENST00000514102.5"; gene_type "protein_coding"; gene_status "KNOWN"; gene_name "RGS14"; transcript_type "retained_intron"; transcript_status "KNOWN"; transcript_name "RGS14-212"; exon_number "3"; exon_id "ENSE00003677132.1"; talon_gene "17597"; talon_transcript "62828"; talon_exon "296095"; ccdsid "CCDS43405.1"; exon_status "KNOWN"; level "2"; protein_id "ENSP00000386229.3"; source "HAVANA"; tag "CCDS";
chr5	HAVANA	exon	177371475	177371589	.	+	.	gene_id "ENSG00000169220.17"; transcript_id "ENST00000514102.5"; gene_type "protein_coding"; gene_status "KNOWN"; gene_name "RGS14"; transcript_type "retained_intron"; transcript_status "KNOWN"; transcript_name "RGS14-212"; exon_number "4"; exon_id "ENSE00003666587.1"; talon_gene "17597"; talon_transcript "62828"; talon_exon "296097"; ccdsid "CCDS43405.1"; exon_status "KNOWN"; level "2"; protein_id "ENSP00000386229.3"; source "HAVANA"; tag "CCDS";
chr5	HAVANA	exon	177371873	177372292	.	+	.	gene_id "ENSG00000169220.17"; transcript_id "ENST00000514102.5"; gene_type "protein_coding"; gene_status "KNOWN"; gene_name "RGS14"; transcript_type "retained_intron"; transcript_status "KNOWN"; transcript_name "RGS14-212"; exon_number "5"; exon_id "ENSE00002027381.1"; talon_gene "17597"; talon_transcript "62828"; talon_exon "296118"; exon_status "KNOWN"; level "2"; source "HAVANA";
chr5	HAVANA	transcript	177371066	177371582	.	+	.	gene_id "ENSG00000169220.17"; transcript_id "ENST00000509289.1"; gene_name "RGS14"; gene_status "KNOWN"; gene_type "protein_coding"; transcript_type "retained_intron"; transcript_status "KNOWN"; transcript_name "RGS14-208"; talon_gene "17597"; talon_transcript "62829"; havana_transcript "OTTHUMT00000372686.1"; level "2"; source "HAVANA"; transcript_support_level "3";
chr5	HAVANA	exon	177371066	177371246	.	+	.	gene_id "ENSG00000169220.17"; transcript_id "ENST00000509289.1"; gene_type "protein_coding"; gene_status "KNOWN"; gene_name "RGS14"; transcript_type "retained_intron"; transcript_status "KNOWN"; transcript_name "RGS14-208"; exon_number "1"; exon_id "ENSE00002032209.1"; talon_gene "17597"; talon_transcript "62829"; talon_exon "296119"; exon_status "KNOWN"; level "2"; source "HAVANA";
chr5	HAVANA	exon	177371350	177371582	.	+	.	gene_id "ENSG00000169220.17"; transcript_id "ENST00000509289.1"; gene_type "protein_coding"; gene_status "KNOWN"; gene_name "RGS14"; transcript_type "retained_intron"; transcript_status "KNOWN"; transcript_name "RGS14-208"; exon_number "2"; exon_id "ENSE00002037661.1"; talon_gene "17597"; talon_transcript "62829"; talon_exon "296120"; exon_status "KNOWN"; level "2"; source "HAVANA";
chr5	HAVANA	transcript	177371113	177372166	.	+	.	gene_id "ENSG00000169220.17"; transcript_id "ENST00000506944.1"; gene_name "RGS14"; gene_status "KNOWN"; gene_type "protein_coding"; transcript_type "processed_transcript"; transcript_status "KNOWN"; transcript_name "RGS14-207"; talon_gene "17597"; talon_transcript "62831"; havana_transcript "OTTHUMT00000372688.1"; level "2"; source "HAVANA"; transcript_support_level "2";
chr5	HAVANA	exon	177371113	177371246	.	+	.	gene_id "ENSG00000169220.17"; transcript_id "ENST00000506944.1"; gene_type "protein_coding"; gene_status "KNOWN"; gene_name "RGS14"; transcript_type "processed_transcript"; transcript_status "KNOWN"; transcript_name "RGS14-207"; exon_number "1"; exon_id "ENSE00002069506.1"; talon_gene "17597"; talon_transcript "62831"; talon_exon "296124"; exon_status "KNOWN"; level "2"; source "HAVANA";
chr5	HAVANA	exon	177371350	177371396	.	+	.	gene_id "ENSG00000169220.17"; transcript_id "ENST00000506944.1"; gene_type "protein_coding"; gene_status "KNOWN"; gene_name "RGS14"; transcript_type "processed_transcript"; transcript_status "KNOWN"; transcript_name "RGS14-207"; exon_number "2"; exon_id "ENSE00003677132.1"; talon_gene "17597"; talon_transcript "62831"; talon_exon "296095"; ccdsid "CCDS43405.1"; exon_status "KNOWN"; level "2"; protein_id "ENSP00000386229.3"; source "HAVANA"; tag "CCDS";
chr5	HAVANA	exon	177371475	177371589	.	+	.	gene_id "ENSG00000169220.17"; transcript_id "ENST00000506944.1"; gene_type "protein_coding"; gene_status "KNOWN"; gene_name "RGS14"; transcript_type "processed_transcript"; transcript_status "KNOWN"; transcript_name "RGS14-207"; exon_number "3"; exon_id "ENSE00003666587.1"; talon_gene "17597"; talon_transcript "62831"; talon_exon "296097"; ccdsid "CCDS43405.1"; exon_status "KNOWN"; level "2"; protein_id "ENSP00000386229.3"; source "HAVANA"; tag "CCDS";
chr5	HAVANA	exon	177371873	177372166	.	+	.	gene_id "ENSG00000169220.17"; transcript_id "ENST00000506944.1"; gene_type "protein_coding"; gene_status "KNOWN"; gene_name "RGS14"; transcript_type "processed_transcript"; transcript_status "KNOWN"; transcript_name "RGS14-207"; exon_number "4"; exon_id "ENSE00002019429.1"; talon_gene "17597"; talon_transcript "62831"; talon_exon "296125"; exon_status "KNOWN"; level "2"; source "HAVANA";
chr5	HAVANA	gene	177402163	177404472	.	-	.	gene_id "ENSG00000131187.9"; gene_name "F12"; gene_status "KNOWN"; gene_type "protein_coding"; talon_gene "17600"; havana_gene "OTTHUMG00000163403.1"; level "2";
chr5	HAVANA	transcript	177402163	177403750	.	-	.	gene_id "ENSG00000131187.9"; transcript_id "ENST00000504406.5"; gene_name "F12"; gene_status "KNOWN"; gene_type "protein_coding"; transcript_type "retained_intron"; transcript_status "KNOWN"; transcript_name "F12-204"; talon_gene "17600"; talon_transcript "62840"; havana_transcript "OTTHUMT00000373221.1"; level "2"; source "HAVANA"; transcript_support_level "2";
chr5	HAVANA	exon	177403254	177403750	.	-	.	gene_id "ENSG00000131187.9"; transcript_id "ENST00000504406.5"; gene_type "protein_coding"; gene_status "KNOWN"; gene_name "F12"; transcript_type "retained_intron"; transcript_status "KNOWN"; transcript_name "F12-204"; exon_number "1"; exon_id "ENSE00002071950.1"; talon_gene "17600"; talon_transcript "62840"; talon_exon "296195"; exon_status "KNOWN"; level "2"; source "HAVANA";
chr5	HAVANA	exon	177402550	177402698	.	-	.	gene_id "ENSG00000131187.9"; transcript_id "ENST00000504406.5"; gene_type "protein_coding"; gene_status "KNOWN"; gene_name "F12"; transcript_type "retained_intron"; transcript_status "KNOWN"; transcript_name "F12-204"; exon_number "2"; exon_id "ENSE00003464223.1"; talon_gene "17600"; talon_transcript "62840"; talon_exon "296189"; ccdsid "CCDS34302.1"; exon_status "KNOWN"; level "2"; protein_id "ENSP00000253496.3"; source "HAVANA"; tag "CCDS";
chr5	HAVANA	exon	177402163	177402459	.	-	.	gene_id "ENSG00000131187.9"; transcript_id "ENST00000504406.5"; gene_type "protein_coding"; gene_status "KNOWN"; gene_name "F12"; transcript_type "retained_intron"; transcript_status "KNOWN"; transcript_name "F12-204"; exon_number "3"; exon_id "ENSE00002086327.1"; talon_gene "17600"; talon_transcript "62840"; talon_exon "296196"; exon_status "KNOWN"; level "2"; source "HAVANA";
chr5	HAVANA	transcript	177402172	177404472	.	-	.	gene_id "ENSG00000131187.9"; transcript_id "ENST00000510358.5"; gene_name "F12"; gene_status "KNOWN"; gene_type "protein_coding"; transcript_type "retained_intron"; transcript_status "KNOWN"; transcript_name "F12-205"; talon_gene "17600"; talon_transcript "62841"; havana_transcript "OTTHUMT00000373219.1"; level "2"; source "HAVANA"; transcript_support_level "2";
chr5	HAVANA	exon	177403481	177404472	.	-	.	gene_id "ENSG00000131187.9"; transcript_id "ENST00000510358.5"; gene_type "protein_coding"; gene_status "KNOWN"; gene_name "F12"; transcript_type "retained_intron"; transcript_status "KNOWN"; transcript_name "F12-205"; exon_number "1"; exon_id "ENSE00002079462.1"; talon_gene "17600"; talon_transcript "62841"; talon_exon "296197"; exon_status "KNOWN"; level "2"; source "HAVANA";
chr5	HAVANA	exon	177403254	177403397	.	-	.	gene_id "ENSG00000131187.9"; transcript_id "ENST00000510358.5"; gene_type "protein_coding"; gene_status "KNOWN"; gene_name "F12"; transcript_type "retained_intron"; transcript_status "KNOWN"; transcript_name "F12-205"; exon_number "2"; exon_id "ENSE00003578688.1"; talon_gene "17600"; talon_transcript "62841"; talon_exon "296187"; ccdsid "CCDS34302.1"; exon_status "KNOWN"; level "2"; protein_id "ENSP00000253496.3"; source "HAVANA"; tag "CCDS";
chr5	HAVANA	exon	177402550	177402698	.	-	.	gene_id "ENSG00000131187.9"; transcript_id "ENST00000510358.5"; gene_type "protein_coding"; gene_status "KNOWN"; gene_name "F12"; transcript_type "retained_intron"; transcript_status "KNOWN"; transcript_name "F12-205"; exon_number "3"; exon_id "ENSE00003464223.1"; talon_gene "17600"; talon_transcript "62841"; talon_exon "296189"; ccdsid "CCDS34302.1"; exon_status "KNOWN"; level "2"; protein_id "ENSP00000253496.3"; source "HAVANA"; tag "CCDS";
chr5	HAVANA	exon	177402172	177402459	.	-	.	gene_id "ENSG00000131187.9"; transcript_id "ENST00000510358.5"; gene_type "protein_coding"; gene_status "KNOWN"; gene_name "F12"; transcript_type "retained_intron"; transcript_status "KNOWN"; transcript_name "F12-205"; exon_number "4"; exon_id "ENSE00002064785.1"; talon_gene "17600"; talon_transcript "62841"; talon_exon "296198"; exon_status "KNOWN"; level "2"; source "HAVANA";
chr5	HAVANA	gene	177426678	177442625	.	+	.	gene_id "ENSG00000198055.10"; gene_name "GRK6"; gene_status "KNOWN"; gene_type "protein_coding"; talon_gene "17601"; havana_gene "OTTHUMG00000163401.4"; level "1";
chr5	HAVANA	transcript	177426678	177442830	.	+	.	gene_id "ENSG00000198055.10"; transcript_id "ENST00000355472.9"; gene_name "GRK6"; gene_status "KNOWN"; gene_type "protein_coding"; transcript_type "protein_coding"; transcript_status "KNOWN"; transcript_name "GRK6-201"; talon_gene "17601"; talon_transcript "62847"; ccdsid "CCDS34303.1"; havana_transcript "OTTHUMT00000373204.1"; level "2"; protein_id "ENSP00000347655.5"; source "HAVANA"; tag "CCDS"; transcript_support_level "1";
chr5	HAVANA	exon	177426678	177426897	.	+	.	gene_id "ENSG00000198055.10"; transcript_id "ENST00000355472.9"; gene_type "protein_coding"; gene_status "KNOWN"; gene_name "GRK6"; transcript_type "protein_coding"; transcript_status "KNOWN"; transcript_name "GRK6-201"; exon_number "1"; exon_id "ENSE00002047192.1"; talon_gene "17601"; talon_transcript "62847"; talon_exon "296228"; ccdsid "CCDS34303.1"; exon_status "KNOWN"; level "2"; protein_id "ENSP00000347655.5"; source "HAVANA"; tag "CCDS";
chr5	HAVANA	exon	177430872	177430967	.	+	.	gene_id "ENSG00000198055.10"; transcript_id "ENST00000355472.9"; gene_type "protein_coding"; gene_status "KNOWN"; gene_name "GRK6"; transcript_type "protein_coding"; transcript_status "KNOWN"; transcript_name "GRK6-201"; exon_number "2"; exon_id "ENSE00003661783.1"; talon_gene "17601"; talon_transcript "62847"; talon_exon "296207"; ccdsid "CCDS34303.1"; exon_status "KNOWN"; level "2"; protein_id "ENSP00000422873.1"; source "HAVANA"; tag "cds_end_NF";
chr5	HAVANA	exon	177431995	177432107	.	+	.	gene_id "ENSG00000198055.10"; transcript_id "ENST00000355472.9"; gene_type "protein_coding"; gene_status "KNOWN"; gene_name "GRK6"; transcript_type "protein_coding"; transcript_status "KNOWN"; transcript_name "GRK6-201"; exon_number "3"; exon_id "ENSE00000898138.1"; talon_gene "17601"; talon_transcript "62847"; talon_exon "296209"; ccdsid "CCDS34303.1"; exon_status "KNOWN"; level "2"; protein_id "ENSP00000422873.1"; source "HAVANA"; tag "cds_end_NF";
chr5	HAVANA	exon	177432233	177432310	.	+	.	gene_id "ENSG00000198055.10"; transcript_id "ENST00000355472.9"; gene_type "protein_coding"; gene_status "KNOWN"; gene_name "GRK6"; transcript_type "protein_coding"; transcript_status "KNOWN"; transcript_name "GRK6-201"; exon_number "4"; exon_id "ENSE00003680259.1"; talon_gene "17601"; talon_transcript "62847"; talon_exon "296214"; ccdsid "CCDS34303.1"; exon_status "KNOWN"; level "2"; protein_id "ENSP00000421055.1"; source "HAVANA"; tag "cds_end_NF";
chr5	HAVANA	exon	177432706	177432806	.	+	.	gene_id "ENSG00000198055.10"; transcript_id "ENST00000355472.9"; gene_type "protein_coding"; gene_status "KNOWN"; gene_name "GRK6"; transcript_type "protein_coding"; transcript_status "KNOWN"; transcript_name "GRK6-201"; exon_number "5"; exon_id "ENSE00003544554.1"; talon_gene "17601"; talon_transcript "62847"; talon_exon "296216"; ccdsid "CCDS34303.1"; exon_status "KNOWN"; level "2"; protein_id "ENSP00000421055.1"; source "HAVANA"; tag "cds_end_NF";
chr5	HAVANA	exon	177433147	177433239	.	+	.	gene_id "ENSG00000198055.10"; transcript_id "ENST00000355472.9"; gene_type "protein_coding"; gene_status "KNOWN"; gene_name "GRK6"; transcript_type "protein_coding"; transcript_status "KNOWN"; transcript_name "GRK6-201"; exon_number "6"; exon_id "ENSE00003493399.1"; talon_gene "17601"; talon_transcript "62847"; talon_exon "296218"; ccdsid "CCDS34303.1"; exon_status "KNOWN"; level "2"; protein_id "ENSP00000421055.1"; source "HAVANA"; tag "cds_end_NF";
chr5	HAVANA	exon	177433347	177433410	.	+	.	gene_id "ENSG00000198055.10"; transcript_id "ENST00000355472.9"; gene_type "protein_coding"; gene_status "KNOWN"; gene_name "GRK6"; transcript_type "protein_coding"; transcript_status "KNOWN"; transcript_name "GRK6-201"; exon_number "7"; exon_id "ENSE00003556283.1"; talon_gene "17601"; talon_transcript "62847"; talon_exon "296220"; ccdsid "CCDS34303.1"; exon_status "KNOWN"; level "2"; protein_id "ENSP00000421055.1"; source "HAVANA"; tag "cds_end_NF";
chr5	HAVANA	exon	177433536	177433676	.	+	.	gene_id "ENSG00000198055.10"; transcript_id "ENST00000355472.9"; gene_type "protein_coding"; gene_status "KNOWN"; gene_name "GRK6"; transcript_type "protein_coding"; transcript_status "KNOWN"; transcript_name "GRK6-201"; exon_number "8"; exon_id "ENSE00003580727.1"; talon_gene "17601"; talon_transcript "62847"; talon_exon "296222"; ccdsid "CCDS34303.1"; exon_status "KNOWN"; level "2"; protein_id "ENSP00000421055.1"; source "HAVANA"; tag "cds_end_NF";
chr5	HAVANA	exon	177433914	177434104	.	+	.	gene_id "ENSG00000198055.10"; transcript_id "ENST00000355472.9"; gene_type "protein_coding"; gene_status "KNOWN"; gene_name "GRK6"; transcript_type "protein_coding"; transcript_status "KNOWN"; transcript_name "GRK6-201"; exon_number "9"; exon_id "ENSE00003663255.1"; talon_gene "17601"; talon_transcript "62847"; talon_exon "296230"; ccdsid "CCDS34303.1"; exon_status "KNOWN"; level "2"; protein_id "ENSP00000347655.5"; source "HAVANA"; tag "CCDS";
chr5	HAVANA	exon	177434902	177434939	.	+	.	gene_id "ENSG00000198055.10"; transcript_id "ENST00000355472.9"; gene_type "protein_coding"; gene_status "KNOWN"; gene_name "GRK6"; transcript_type "protein_coding"; transcript_status "KNOWN"; transcript_name "GRK6-201"; exon_number "10"; exon_id "ENSE00003460469.1"; talon_gene "17601"; talon_transcript "62847"; talon_exon "296232"; ccdsid "CCDS34303.1"; exon_status "KNOWN"; level "2"; protein_id "ENSP00000347655.5"; source "HAVANA"; tag "CCDS";
chr5	HAVANA	exon	177435032	177435121	.	+	.	gene_id "ENSG00000198055.10"; transcript_id "ENST00000355472.9"; gene_type "protein_coding"; gene_status "KNOWN"; gene_name "GRK6"; transcript_type "protein_coding"; transcript_status "KNOWN"; transcript_name "GRK6-201"; exon_number "11"; exon_id "ENSE00003501243.1"; talon_gene "17601"; talon_transcript "62847"; talon_exon "296234"; ccdsid "CCDS34303.1"; exon_status "KNOWN"; level "2"; protein_id "ENSP00000347655.5"; source "HAVANA"; tag "CCDS";
chr5	HAVANA	exon	177436073	177436281	.	+	.	gene_id "ENSG00000198055.10"; transcript_id "ENST00000355472.9"; gene_type "protein_coding"; gene_status "KNOWN"; gene_name "GRK6"; transcript_type "protein_coding"; transcript_status "KNOWN"; transcript_name "GRK6-201"; exon_number "12"; exon_id "ENSE00003688787.1"; talon_gene "17601"; talon_transcript "62847"; talon_exon "296236"; ccdsid "CCDS34303.1"; exon_status "KNOWN"; level "2"; protein_id "ENSP00000347655.5"; source "HAVANA"; tag "CCDS";
chr5	HAVANA	exon	177436393	177436530	.	+	.	gene_id "ENSG00000198055.10"; transcript_id "ENST00000355472.9"; gene_type "protein_coding"; gene_status "KNOWN"; gene_name "GRK6"; transcript_type "protein_coding"; transcript_status "KNOWN"; transcript_name "GRK6-201"; exon_number "13"; exon_id "ENSE00003676856.1"; talon_gene "17601"; talon_transcript "62847"; talon_exon "296238"; ccdsid "CCDS34303.1"; exon_status "KNOWN"; level "2"; protein_id "ENSP00000347655.5"; source "HAVANA"; tag "CCDS";
chr5	HAVANA	exon	177440700	177440837	.	+	.	gene_id "ENSG00000198055.10"; transcript_id "ENST00000355472.9"; gene_type "protein_coding"; gene_status "KNOWN"; gene_name "GRK6"; transcript_type "protein_coding"; transcript_status "KNOWN"; transcript_name "GRK6-201"; exon_number "14"; exon_id "ENSE00003641149.1"; talon_gene "17601"; talon_transcript "62847"; talon_exon "296240"; ccdsid "CCDS34303.1"; exon_status "KNOWN"; level "2"; protein_id "ENSP00000347655.5"; source "HAVANA"; tag "CCDS";
chr5	HAVANA	exon	177440919	177441053	.	+	.	gene_id "ENSG00000198055.10"; transcript_id "ENST00000355472.9"; gene_type "protein_coding"; gene_status "KNOWN"; gene_name "GRK6"; transcript_type "protein_coding"; transcript_status "KNOWN"; transcript_name "GRK6-201"; exon_number "15"; exon_id "ENSE00003519150.1"; talon_gene "17601"; talon_transcript "62847"; talon_exon "296242"; ccdsid "CCDS34303.1"; exon_status "KNOWN"; level "2"; protein_id "ENSP00000347655.5"; source "HAVANA"; tag "CCDS";
chr5	HAVANA	exon	177441737	177442830	.	+	.	gene_id "ENSG00000198055.10"; transcript_id "ENST00000355472.9"; gene_type "protein_coding"; gene_status "KNOWN"; gene_name "GRK6"; transcript_type "protein_coding"; transcript_status "KNOWN"; transcript_name "GRK6-201"; exon_number "16"; exon_id "ENSE00001515898.3"; talon_gene "17601"; talon_transcript "62847"; talon_exon "296244"; ccdsid "CCDS34303.1"; exon_status "KNOWN"; level "2"; protein_id "ENSP00000347655.5"; source "HAVANA"; tag "CCDS";
chr5	HAVANA	transcript	177426745	177436685	.	+	.	gene_id "ENSG00000198055.10"; transcript_id "ENST00000507633.5"; gene_name "GRK6"; gene_status "KNOWN"; gene_type "protein_coding"; transcript_type "protein_coding"; transcript_status "KNOWN"; transcript_name "GRK6-206"; talon_gene "17601"; talon_transcript "62848"; havana_transcript "OTTHUMT00000373206.1"; level "2"; protein_id "ENSP00000427581.1"; source "HAVANA"; tag "basic"; transcript_support_level "5";
chr5	HAVANA	exon	177426745	177426897	.	+	.	gene_id "ENSG00000198055.10"; transcript_id "ENST00000507633.5"; gene_type "protein_coding"; gene_status "KNOWN"; gene_name "GRK6"; transcript_type "protein_coding"; transcript_status "KNOWN"; transcript_name "GRK6-206"; exon_number "1"; exon_id "ENSE00002077315.1"; talon_gene "17601"; talon_transcript "62848"; talon_exon "296245"; exon_status "KNOWN"; level "2"; protein_id "ENSP00000427581.1"; source "HAVANA"; tag "basic";
chr5	HAVANA	exon	177430872	177430967	.	+	.	gene_id "ENSG00000198055.10"; transcript_id "ENST00000507633.5"; gene_type "protein_coding"; gene_status "KNOWN"; gene_name "GRK6"; transcript_type "protein_coding"; transcript_status "KNOWN"; transcript_name "GRK6-206"; exon_number "2"; exon_id "ENSE00003661783.1"; talon_gene "17601"; talon_transcript "62848"; talon_exon "296207"; ccdsid "CCDS34303.1"; exon_status "KNOWN"; level "2"; protein_id "ENSP00000422873.1"; source "HAVANA"; tag "cds_end_NF";
chr5	HAVANA	exon	177431995	177432107	.	+	.	gene_id "ENSG00000198055.10"; transcript_id "ENST00000507633.5"; gene_type "protein_coding"; gene_status "KNOWN"; gene_name "GRK6"; transcript_type "protein_coding"; transcript_status "KNOWN"; transcript_name "GRK6-206"; exon_number "3"; exon_id "ENSE00000898138.1"; talon_gene "17601"; talon_transcript "62848"; talon_exon "296209"; ccdsid "CCDS34303.1"; exon_status "KNOWN"; level "2"; protein_id "ENSP00000422873.1"; source "HAVANA"; tag "cds_end_NF";
chr5	HAVANA	exon	177432233	177432310	.	+	.	gene_id "ENSG00000198055.10"; transcript_id "ENST00000507633.5"; gene_type "protein_coding"; gene_status "KNOWN"; gene_name "GRK6"; transcript_type "protein_coding"; transcript_status "KNOWN"; transcript_name "GRK6-206"; exon_number "4"; exon_id "ENSE00003680259.1"; talon_gene "17601"; talon_transcript "62848"; talon_exon "296214"; ccdsid "CCDS34303.1"; exon_status "KNOWN"; level "2"; protein_id "ENSP00000421055.1"; source "HAVANA"; tag "cds_end_NF";
chr5	HAVANA	exon	177432706	177432806	.	+	.	gene_id "ENSG00000198055.10"; transcript_id "ENST00000507633.5"; gene_type "protein_coding"; gene_status "KNOWN"; gene_name "GRK6"; transcript_type "protein_coding"; transcript_status "KNOWN"; transcript_name "GRK6-206"; exon_number "5"; exon_id "ENSE00003544554.1"; talon_gene "17601"; talon_transcript "62848"; talon_exon "296216"; ccdsid "CCDS34303.1"; exon_status "KNOWN"; level "2"; protein_id "ENSP00000421055.1"; source "HAVANA"; tag "cds_end_NF";
chr5	HAVANA	exon	177433147	177433239	.	+	.	gene_id "ENSG00000198055.10"; transcript_id "ENST00000507633.5"; gene_type "protein_coding"; gene_status "KNOWN"; gene_name "GRK6"; transcript_type "protein_coding"; transcript_status "KNOWN"; transcript_name "GRK6-206"; exon_number "6"; exon_id "ENSE00003493399.1"; talon_gene "17601"; talon_transcript "62848"; talon_exon "296218"; ccdsid "CCDS34303.1"; exon_status "KNOWN"; level "2"; protein_id "ENSP00000421055.1"; source "HAVANA"; tag "cds_end_NF";
chr5	HAVANA	exon	177433347	177433410	.	+	.	gene_id "ENSG00000198055.10"; transcript_id "ENST00000507633.5"; gene_type "protein_coding"; gene_status "KNOWN"; gene_name "GRK6"; transcript_type "protein_coding"; transcript_status "KNOWN"; transcript_name "GRK6-206"; exon_number "7"; exon_id "ENSE00003556283.1"; talon_gene "17601"; talon_transcript "62848"; talon_exon "296220"; ccdsid "CCDS34303.1"; exon_status "KNOWN"; level "2"; protein_id "ENSP00000421055.1"; source "HAVANA"; tag "cds_end_NF";
chr5	HAVANA	exon	177433536	177433676	.	+	.	gene_id "ENSG00000198055.10"; transcript_id "ENST00000507633.5"; gene_type "protein_coding"; gene_status "KNOWN"; gene_name "GRK6"; transcript_type "protein_coding"; transcript_status "KNOWN"; transcript_name "GRK6-206"; exon_number "8"; exon_id "ENSE00003580727.1"; talon_gene "17601"; talon_transcript "62848"; talon_exon "296222"; ccdsid "CCDS34303.1"; exon_status "KNOWN"; level "2"; protein_id "ENSP00000421055.1"; source "HAVANA"; tag "cds_end_NF";
chr5	HAVANA	exon	177433914	177434104	.	+	.	gene_id "ENSG00000198055.10"; transcript_id "ENST00000507633.5"; gene_type "protein_coding"; gene_status "KNOWN"; gene_name "GRK6"; transcript_type "protein_coding"; transcript_status "KNOWN"; transcript_name "GRK6-206"; exon_number "9"; exon_id "ENSE00003663255.1"; talon_gene "17601"; talon_transcript "62848"; talon_exon "296230"; ccdsid "CCDS34303.1"; exon_status "KNOWN"; level "2"; protein_id "ENSP00000347655.5"; source "HAVANA"; tag "CCDS";
chr5	HAVANA	exon	177434902	177434939	.	+	.	gene_id "ENSG00000198055.10"; transcript_id "ENST00000507633.5"; gene_type "protein_coding"; gene_status "KNOWN"; gene_name "GRK6"; transcript_type "protein_coding"; transcript_status "KNOWN"; transcript_name "GRK6-206"; exon_number "10"; exon_id "ENSE00003460469.1"; talon_gene "17601"; talon_transcript "62848"; talon_exon "296232"; ccdsid "CCDS34303.1"; exon_status "KNOWN"; level "2"; protein_id "ENSP00000347655.5"; source "HAVANA"; tag "CCDS";
chr5	HAVANA	exon	177435032	177435121	.	+	.	gene_id "ENSG00000198055.10"; transcript_id "ENST00000507633.5"; gene_type "protein_coding"; gene_status "KNOWN"; gene_name "GRK6"; transcript_type "protein_coding"; transcript_status "KNOWN"; transcript_name "GRK6-206"; exon_number "11"; exon_id "ENSE00003501243.1"; talon_gene "17601"; talon_transcript "62848"; talon_exon "296234"; ccdsid "CCDS34303.1"; exon_status "KNOWN"; level "2"; protein_id "ENSP00000347655.5"; source "HAVANA"; tag "CCDS";
chr5	HAVANA	exon	177436073	177436281	.	+	.	gene_id "ENSG00000198055.10"; transcript_id "ENST00000507633.5"; gene_type "protein_coding"; gene_status "KNOWN"; gene_name "GRK6"; transcript_type "protein_coding"; transcript_status "KNOWN"; transcript_name "GRK6-206"; exon_number "12"; exon_id "ENSE00003688787.1"; talon_gene "17601"; talon_transcript "62848"; talon_exon "296236"; ccdsid "CCDS34303.1"; exon_status "KNOWN"; level "2"; protein_id "ENSP00000347655.5"; source "HAVANA"; tag "CCDS";
chr5	HAVANA	exon	177436393	177436685	.	+	.	gene_id "ENSG00000198055.10"; transcript_id "ENST00000507633.5"; gene_type "protein_coding"; gene_status "KNOWN"; gene_name "GRK6"; transcript_type "protein_coding"; transcript_status "KNOWN"; transcript_name "GRK6-206"; exon_number "13"; exon_id "ENSE00002074737.1"; talon_gene "17601"; talon_transcript "62848"; talon_exon "296246"; exon_status "KNOWN"; level "2"; protein_id "ENSP00000427581.1"; source "HAVANA"; tag "basic";
chr5	HAVANA	transcript	177431711	177442064	.	+	.	gene_id "ENSG00000198055.10"; transcript_id "ENST00000515666.5"; gene_name "GRK6"; gene_status "KNOWN"; gene_type "protein_coding"; transcript_type "retained_intron"; transcript_status "KNOWN"; transcript_name "GRK6-210"; talon_gene "17601"; talon_transcript "62853"; havana_transcript "OTTHUMT00000373205.1"; level "2"; source "HAVANA"; transcript_support_level "5";
chr5	HAVANA	exon	177431711	177432107	.	+	.	gene_id "ENSG00000198055.10"; transcript_id "ENST00000515666.5"; gene_type "protein_coding"; gene_status "KNOWN"; gene_name "GRK6"; transcript_type "retained_intron"; transcript_status "KNOWN"; transcript_name "GRK6-210"; exon_number "1"; exon_id "ENSE00002074211.1"; talon_gene "17601"; talon_transcript "62853"; talon_exon "296259"; exon_status "KNOWN"; level "2"; source "HAVANA";
chr5	HAVANA	exon	177432233	177432310	.	+	.	gene_id "ENSG00000198055.10"; transcript_id "ENST00000515666.5"; gene_type "protein_coding"; gene_status "KNOWN"; gene_name "GRK6"; transcript_type "retained_intron"; transcript_status "KNOWN"; transcript_name "GRK6-210"; exon_number "2"; exon_id "ENSE00003680259.1"; talon_gene "17601"; talon_transcript "62853"; talon_exon "296214"; ccdsid "CCDS34303.1"; exon_status "KNOWN"; level "2"; protein_id "ENSP00000421055.1"; source "HAVANA"; tag "cds_end_NF";
chr5	HAVANA	exon	177432706	177432806	.	+	.	gene_id "ENSG00000198055.10"; transcript_id "ENST00000515666.5"; gene_type "protein_coding"; gene_status "KNOWN"; gene_name "GRK6"; transcript_type "retained_intron"; transcript_status "KNOWN"; transcript_name "GRK6-210"; exon_number "3"; exon_id "ENSE00003544554.1"; talon_gene "17601"; talon_transcript "62853"; talon_exon "296216"; ccdsid "CCDS34303.1"; exon_status "KNOWN"; level "2"; protein_id "ENSP00000421055.1"; source "HAVANA"; tag "cds_end_NF";
chr5	HAVANA	exon	177433147	177433239	.	+	.	gene_id "ENSG00000198055.10"; transcript_id "ENST00000515666.5"; gene_type "protein_coding"; gene_status "KNOWN"; gene_name "GRK6"; transcript_type "retained_intron"; transcript_status "KNOWN"; transcript_name "GRK6-210"; exon_number "4"; exon_id "ENSE00003493399.1"; talon_gene "17601"; talon_transcript "62853"; talon_exon "296218"; ccdsid "CCDS34303.1"; exon_status "KNOWN"; level "2"; protein_id "ENSP00000421055.1"; source "HAVANA"; tag "cds_end_NF";
chr5	HAVANA	exon	177433347	177433410	.	+	.	gene_id "ENSG00000198055.10"; transcript_id "ENST00000515666.5"; gene_type "protein_coding"; gene_status "KNOWN"; gene_name "GRK6"; transcript_type "retained_intron"; transcript_status "KNOWN"; transcript_name "GRK6-210"; exon_number "5"; exon_id "ENSE00003556283.1"; talon_gene "17601"; talon_transcript "62853"; talon_exon "296220"; ccdsid "CCDS34303.1"; exon_status "KNOWN"; level "2"; protein_id "ENSP00000421055.1"; source "HAVANA"; tag "cds_end_NF";
chr5	HAVANA	exon	177433536	177433676	.	+	.	gene_id "ENSG00000198055.10"; transcript_id "ENST00000515666.5"; gene_type "protein_coding"; gene_status "KNOWN"; gene_name "GRK6"; transcript_type "retained_intron"; transcript_status "KNOWN"; transcript_name "GRK6-210"; exon_number "6"; exon_id "ENSE00003580727.1"; talon_gene "17601"; talon_transcript "62853"; talon_exon "296222"; ccdsid "CCDS34303.1"; exon_status "KNOWN"; level "2"; protein_id "ENSP00000421055.1"; source "HAVANA"; tag "cds_end_NF";
chr5	HAVANA	exon	177433914	177434104	.	+	.	gene_id "ENSG00000198055.10"; transcript_id "ENST00000515666.5"; gene_type "protein_coding"; gene_status "KNOWN"; gene_name "GRK6"; transcript_type "retained_intron"; transcript_status "KNOWN"; transcript_name "GRK6-210"; exon_number "7"; exon_id "ENSE00003663255.1"; talon_gene "17601"; talon_transcript "62853"; talon_exon "296230"; ccdsid "CCDS34303.1"; exon_status "KNOWN"; level "2"; protein_id "ENSP00000347655.5"; source "HAVANA"; tag "CCDS";
chr5	HAVANA	exon	177434902	177434939	.	+	.	gene_id "ENSG00000198055.10"; transcript_id "ENST00000515666.5"; gene_type "protein_coding"; gene_status "KNOWN"; gene_name "GRK6"; transcript_type "retained_intron"; transcript_status "KNOWN"; transcript_name "GRK6-210"; exon_number "8"; exon_id "ENSE00003460469.1"; talon_gene "17601"; talon_transcript "62853"; talon_exon "296232"; ccdsid "CCDS34303.1"; exon_status "KNOWN"; level "2"; protein_id "ENSP00000347655.5"; source "HAVANA"; tag "CCDS";
chr5	HAVANA	exon	177435032	177435121	.	+	.	gene_id "ENSG00000198055.10"; transcript_id "ENST00000515666.5"; gene_type "protein_coding"; gene_status "KNOWN"; gene_name "GRK6"; transcript_type "retained_intron"; transcript_status "KNOWN"; transcript_name "GRK6-210"; exon_number "9"; exon_id "ENSE00003501243.1"; talon_gene "17601"; talon_transcript "62853"; talon_exon "296234"; ccdsid "CCDS34303.1"; exon_status "KNOWN"; level "2"; protein_id "ENSP00000347655.5"; source "HAVANA"; tag "CCDS";
chr5	HAVANA	exon	177436073	177436281	.	+	.	gene_id "ENSG00000198055.10"; transcript_id "ENST00000515666.5"; gene_type "protein_coding"; gene_status "KNOWN"; gene_name "GRK6"; transcript_type "retained_intron"; transcript_status "KNOWN"; transcript_name "GRK6-210"; exon_number "10"; exon_id "ENSE00003688787.1"; talon_gene "17601"; talon_transcript "62853"; talon_exon "296236"; ccdsid "CCDS34303.1"; exon_status "KNOWN"; level "2"; protein_id "ENSP00000347655.5"; source "HAVANA"; tag "CCDS";
chr5	HAVANA	exon	177436393	177436530	.	+	.	gene_id "ENSG00000198055.10"; transcript_id "ENST00000515666.5"; gene_type "protein_coding"; gene_status "KNOWN"; gene_name "GRK6"; transcript_type "retained_intron"; transcript_status "KNOWN"; transcript_name "GRK6-210"; exon_number "11"; exon_id "ENSE00003676856.1"; talon_gene "17601"; talon_transcript "62853"; talon_exon "296238"; ccdsid "CCDS34303.1"; exon_status "KNOWN"; level "2"; protein_id "ENSP00000347655.5"; source "HAVANA"; tag "CCDS";
chr5	HAVANA	exon	177440700	177440837	.	+	.	gene_id "ENSG00000198055.10"; transcript_id "ENST00000515666.5"; gene_type "protein_coding"; gene_status "KNOWN"; gene_name "GRK6"; transcript_type "retained_intron"; transcript_status "KNOWN"; transcript_name "GRK6-210"; exon_number "12"; exon_id "ENSE00003641149.1"; talon_gene "17601"; talon_transcript "62853"; talon_exon "296240"; ccdsid "CCDS34303.1"; exon_status "KNOWN"; level "2"; protein_id "ENSP00000347655.5"; source "HAVANA"; tag "CCDS";
chr5	HAVANA	exon	177440919	177441053	.	+	.	gene_id "ENSG00000198055.10"; transcript_id "ENST00000515666.5"; gene_type "protein_coding"; gene_status "KNOWN"; gene_name "GRK6"; transcript_type "retained_intron"; transcript_status "KNOWN"; transcript_name "GRK6-210"; exon_number "13"; exon_id "ENSE00003519150.1"; talon_gene "17601"; talon_transcript "62853"; talon_exon "296242"; ccdsid "CCDS34303.1"; exon_status "KNOWN"; level "2"; protein_id "ENSP00000347655.5"; source "HAVANA"; tag "CCDS";
chr5	HAVANA	exon	177441737	177442064	.	+	.	gene_id "ENSG00000198055.10"; transcript_id "ENST00000515666.5"; gene_type "protein_coding"; gene_status "KNOWN"; gene_name "GRK6"; transcript_type "retained_intron"; transcript_status "KNOWN"; transcript_name "GRK6-210"; exon_number "14"; exon_id "ENSE00002051754.1"; talon_gene "17601"; talon_transcript "62853"; talon_exon "296260"; exon_status "KNOWN"; level "2"; source "HAVANA";
chr5	TALON	transcript	177433347	177442064	.	+	.	gene_id "ENSG00000198055.10"; transcript_id "ENCODEHT000520216"; gene_name "GRK6"; gene_status "KNOWN"; gene_type "protein_coding"; transcript_status "NOVEL"; transcript_name "ENCODEHT000520216"; talon_gene "17601"; talon_transcript "520216"; ISM-suffix_to_IDs "62847,62853,520116,520136,520144,520149,520181,520182,520190"; ISM-suffix_transcript "TRUE"; ISM_to_IDs "62847,62853,520116,520136,520144,520149,520181,520182,520190"; ISM_transcript "TRUE";
chr5	HAVANA	exon	177433347	177433410	.	+	.	gene_id "ENSG00000198055.10"; transcript_id "ENCODEHT000520216"; gene_type "protein_coding"; gene_status "KNOWN"; gene_name "GRK6"; transcript_status "NOVEL"; transcript_name "ENCODEHT000520216"; exon_number "1"; exon_id "ENSE00003556283.1"; talon_gene "17601"; talon_transcript "520216"; talon_exon "296220"; ccdsid "CCDS34303.1"; exon_status "KNOWN"; level "2"; protein_id "ENSP00000421055.1"; source "HAVANA"; tag "cds_end_NF";
chr5	HAVANA	exon	177433536	177433676	.	+	.	gene_id "ENSG00000198055.10"; transcript_id "ENCODEHT000520216"; gene_type "protein_coding"; gene_status "KNOWN"; gene_name "GRK6"; transcript_status "NOVEL"; transcript_name "ENCODEHT000520216"; exon_number "2"; exon_id "ENSE00003580727.1"; talon_gene "17601"; talon_transcript "520216"; talon_exon "296222"; ccdsid "CCDS34303.1"; exon_status "KNOWN"; level "2"; protein_id "ENSP00000421055.1"; source "HAVANA"; tag "cds_end_NF";
chr5	HAVANA	exon	177433914	177434104	.	+	.	gene_id "ENSG00000198055.10"; transcript_id "ENCODEHT000520216"; gene_type "protein_coding"; gene_status "KNOWN"; gene_name "GRK6"; transcript_status "NOVEL"; transcript_name "ENCODEHT000520216"; exon_number "3"; exon_id "ENSE00003663255.1"; talon_gene "17601"; talon_transcript "520216"; talon_exon "296230"; ccdsid "CCDS34303.1"; exon_status "KNOWN"; level "2"; protein_id "ENSP00000347655.5"; source "HAVANA"; tag "CCDS";
chr5	HAVANA	exon	177434902	177434939	.	+	.	gene_id "ENSG00000198055.10"; transcript_id "ENCODEHT000520216"; gene_type "protein_coding"; gene_status "KNOWN"; gene_name "GRK6"; transcript_status "NOVEL"; transcript_name "ENCODEHT000520216"; exon_number "4"; exon_id "ENSE00003460469.1"; talon_gene "17601"; talon_transcript "520216"; talon_exon "296232"; ccdsid "CCDS34303.1"; exon_status "KNOWN"; level "2"; protein_id "ENSP00000347655.5"; source "HAVANA"; tag "CCDS";
chr5	HAVANA	exon	177435032	177435121	.	+	.	gene_id "ENSG00000198055.10"; transcript_id "ENCODEHT000520216"; gene_type "protein_coding"; gene_status "KNOWN"; gene_name "GRK6"; transcript_status "NOVEL"; transcript_name "ENCODEHT000520216"; exon_number "5"; exon_id "ENSE00003501243.1"; talon_gene "17601"; talon_transcript "520216"; talon_exon "296234"; ccdsid "CCDS34303.1"; exon_status "KNOWN"; level "2"; protein_id "ENSP00000347655.5"; source "HAVANA"; tag "CCDS";
chr5	HAVANA	exon	177436073	177436281	.	+	.	gene_id "ENSG00000198055.10"; transcript_id "ENCODEHT000520216"; gene_type "protein_coding"; gene_status "KNOWN"; gene_name "GRK6"; transcript_status "NOVEL"; transcript_name "ENCODEHT000520216"; exon_number "6"; exon_id "ENSE00003688787.1"; talon_gene "17601"; talon_transcript "520216"; talon_exon "296236"; ccdsid "CCDS34303.1"; exon_status "KNOWN"; level "2"; protein_id "ENSP00000347655.5"; source "HAVANA"; tag "CCDS";
chr5	HAVANA	exon	177436393	177436530	.	+	.	gene_id "ENSG00000198055.10"; transcript_id "ENCODEHT000520216"; gene_type "protein_coding"; gene_status "KNOWN"; gene_name "GRK6"; transcript_status "NOVEL"; transcript_name "ENCODEHT000520216"; exon_number "7"; exon_id "ENSE00003676856.1"; talon_gene "17601"; talon_transcript "520216"; talon_exon "296238"; ccdsid "CCDS34303.1"; exon_status "KNOWN"; level "2"; protein_id "ENSP00000347655.5"; source "HAVANA"; tag "CCDS";
chr5	HAVANA	exon	177440700	177440837	.	+	.	gene_id "ENSG00000198055.10"; transcript_id "ENCODEHT000520216"; gene_type "protein_coding"; gene_status "KNOWN"; gene_name "GRK6"; transcript_status "NOVEL"; transcript_name "ENCODEHT000520216"; exon_number "8"; exon_id "ENSE00003641149.1"; talon_gene "17601"; talon_transcript "520216"; talon_exon "296240"; ccdsid "CCDS34303.1"; exon_status "KNOWN"; level "2"; protein_id "ENSP00000347655.5"; source "HAVANA"; tag "CCDS";
chr5	HAVANA	exon	177440919	177441053	.	+	.	gene_id "ENSG00000198055.10"; transcript_id "ENCODEHT000520216"; gene_type "protein_coding"; gene_status "KNOWN"; gene_name "GRK6"; transcript_status "NOVEL"; transcript_name "ENCODEHT000520216"; exon_number "9"; exon_id "ENSE00003519150.1"; talon_gene "17601"; talon_transcript "520216"; talon_exon "296242"; ccdsid "CCDS34303.1"; exon_status "KNOWN"; level "2"; protein_id "ENSP00000347655.5"; source "HAVANA"; tag "CCDS";
chr5	HAVANA	exon	177441737	177442064	.	+	.	gene_id "ENSG00000198055.10"; transcript_id "ENCODEHT000520216"; gene_type "protein_coding"; gene_status "KNOWN"; gene_name "GRK6"; transcript_status "NOVEL"; transcript_name "ENCODEHT000520216"; exon_number "10"; exon_id "ENSE00002051754.1"; talon_gene "17601"; talon_transcript "520216"; talon_exon "296260"; exon_status "KNOWN"; level "2"; source "HAVANA";
chr5	TALON	transcript	177436073	177442064	.	+	.	gene_id "ENSG00000198055.10"; transcript_id "ENCODEHT000520264"; gene_name "GRK6"; gene_status "KNOWN"; gene_type "protein_coding"; transcript_status "NOVEL"; transcript_name "ENCODEHT000520264"; talon_gene "17601"; talon_transcript "520264"; ISM-suffix_to_IDs "62847,62849,62853,520116,520119,520124,520130,520135,520136,520141,520144,520145,520148,520149,520150,520152,520154,520156,520157,520161,520163,520169,520181,520182,520187,520190,520192,520196,520207,520210,520216,520218,520220,520225,520228,520230,520237,520240,520241,520248,520254"; ISM-suffix_transcript "TRUE"; ISM_to_IDs "62847,62849,62853,520116,520119,520124,520130,520135,520136,520141,520144,520145,520148,520149,520150,520152,520154,520156,520157,520161,520163,520169,520181,520182,520187,520190,520192,520196,520207,520210,520216,520218,520220,520225,520228,520230,520237,520240,520241,520248,520254"; ISM_transcript "TRUE";
chr5	HAVANA	exon	177436073	177436281	.	+	.	gene_id "ENSG00000198055.10"; transcript_id "ENCODEHT000520264"; gene_type "protein_coding"; gene_status "KNOWN"; gene_name "GRK6"; transcript_status "NOVEL"; transcript_name "ENCODEHT000520264"; exon_number "1"; exon_id "ENSE00003688787.1"; talon_gene "17601"; talon_transcript "520264"; talon_exon "296236"; ccdsid "CCDS34303.1"; exon_status "KNOWN"; level "2"; protein_id "ENSP00000347655.5"; source "HAVANA"; tag "CCDS";
chr5	HAVANA	exon	177436393	177436530	.	+	.	gene_id "ENSG00000198055.10"; transcript_id "ENCODEHT000520264"; gene_type "protein_coding"; gene_status "KNOWN"; gene_name "GRK6"; transcript_status "NOVEL"; transcript_name "ENCODEHT000520264"; exon_number "2"; exon_id "ENSE00003676856.1"; talon_gene "17601"; talon_transcript "520264"; talon_exon "296238"; ccdsid "CCDS34303.1"; exon_status "KNOWN"; level "2"; protein_id "ENSP00000347655.5"; source "HAVANA"; tag "CCDS";
chr5	HAVANA	exon	177440700	177440837	.	+	.	gene_id "ENSG00000198055.10"; transcript_id "ENCODEHT000520264"; gene_type "protein_coding"; gene_status "KNOWN"; gene_name "GRK6"; transcript_status "NOVEL"; transcript_name "ENCODEHT000520264"; exon_number "3"; exon_id "ENSE00003641149.1"; talon_gene "17601"; talon_transcript "520264"; talon_exon "296240"; ccdsid "CCDS34303.1"; exon_status "KNOWN"; level "2"; protein_id "ENSP00000347655.5"; source "HAVANA"; tag "CCDS";
chr5	HAVANA	exon	177440919	177441053	.	+	.	gene_id "ENSG00000198055.10"; transcript_id "ENCODEHT000520264"; gene_type "protein_coding"; gene_status "KNOWN"; gene_name "GRK6"; transcript_status "NOVEL"; transcript_name "ENCODEHT000520264"; exon_number "4"; exon_id "ENSE00003519150.1"; talon_gene "17601"; talon_transcript "520264"; talon_exon "296242"; ccdsid "CCDS34303.1"; exon_status "KNOWN"; level "2"; protein_id "ENSP00000347655.5"; source "HAVANA"; tag "CCDS";
chr5	HAVANA	exon	177441737	177442064	.	+	.	gene_id "ENSG00000198055.10"; transcript_id "ENCODEHT000520264"; gene_type "protein_coding"; gene_status "KNOWN"; gene_name "GRK6"; transcript_status "NOVEL"; transcript_name "ENCODEHT000520264"; exon_number "5"; exon_id "ENSE00002051754.1"; talon_gene "17601"; talon_transcript "520264"; talon_exon "296260"; exon_status "KNOWN"; level "2"; source "HAVANA";
chr5	TALON	transcript	177436393	177442064	.	+	.	gene_id "ENSG00000198055.10"; transcript_id "ENCODEHT000520322"; gene_name "GRK6"; gene_status "KNOWN"; gene_type "protein_coding"; transcript_status "NOVEL"; transcript_name "ENCODEHT000520322"; talon_gene "17601"; talon_transcript "520322"; ISM-suffix_to_IDs "62847,62849,62853,520116,520119,520124,520130,520135,520136,520141,520144,520145,520148,520149,520150,520152,520154,520156,520157,520161,520163,520169,520181,520182,520187,520190,520192,520196,520207,520210,520216,520218,520220,520225,520228,520230,520237,520240,520241,520248,520254,520264"; ISM-suffix_transcript "TRUE"; ISM_to_IDs "62847,62849,62853,520116,520119,520124,520130,520135,520136,520141,520144,520145,520148,520149,520150,520152,520154,520156,520157,520161,520163,520169,520181,520182,520187,520190,520192,520196,520207,520210,520216,520218,520220,520225,520228,520230,520237,520240,520241,520248,520254,520264"; ISM_transcript "TRUE";
chr5	HAVANA	exon	177436393	177436530	.	+	.	gene_id "ENSG00000198055.10"; transcript_id "ENCODEHT000520322"; gene_type "protein_coding"; gene_status "KNOWN"; gene_name "GRK6"; transcript_status "NOVEL"; transcript_name "ENCODEHT000520322"; exon_number "1"; exon_id "ENSE00003676856.1"; talon_gene "17601"; talon_transcript "520322"; talon_exon "296238"; ccdsid "CCDS34303.1"; exon_status "KNOWN"; level "2"; protein_id "ENSP00000347655.5"; source "HAVANA"; tag "CCDS";
chr5	HAVANA	exon	177440700	177440837	.	+	.	gene_id "ENSG00000198055.10"; transcript_id "ENCODEHT000520322"; gene_type "protein_coding"; gene_status "KNOWN"; gene_name "GRK6"; transcript_status "NOVEL"; transcript_name "ENCODEHT000520322"; exon_number "2"; exon_id "ENSE00003641149.1"; talon_gene "17601"; talon_transcript "520322"; talon_exon "296240"; ccdsid "CCDS34303.1"; exon_status "KNOWN"; level "2"; protein_id "ENSP00000347655.5"; source "HAVANA"; tag "CCDS";
chr5	HAVANA	exon	177440919	177441053	.	+	.	gene_id "ENSG00000198055.10"; transcript_id "ENCODEHT000520322"; gene_type "protein_coding"; gene_status "KNOWN"; gene_name "GRK6"; transcript_status "NOVEL"; transcript_name "ENCODEHT000520322"; exon_number "3"; exon_id "ENSE00003519150.1"; talon_gene "17601"; talon_transcript "520322"; talon_exon "296242"; ccdsid "CCDS34303.1"; exon_status "KNOWN"; level "2"; protein_id "ENSP00000347655.5"; source "HAVANA"; tag "CCDS";
chr5	HAVANA	exon	177441737	177442064	.	+	.	gene_id "ENSG00000198055.10"; transcript_id "ENCODEHT000520322"; gene_type "protein_coding"; gene_status "KNOWN"; gene_name "GRK6"; transcript_status "NOVEL"; transcript_name "ENCODEHT000520322"; exon_number "4"; exon_id "ENSE00002051754.1"; talon_gene "17601"; talon_transcript "520322"; talon_exon "296260"; exon_status "KNOWN"; level "2"; source "HAVANA";
chr5	TALON	transcript	177440700	177442625	.	+	.	gene_id "ENSG00000198055.10"; transcript_id "ENCODEHT000520342"; gene_name "GRK6"; gene_status "KNOWN"; gene_type "protein_coding"; transcript_status "NOVEL"; transcript_name "ENCODEHT000520342"; talon_gene "17601"; talon_transcript "520342"; ISM-suffix_to_IDs "62847,62849,62853,520116,520119,520121,520124,520126,520130,520135,520136,520141,520144,520145,520148,520149,520150,520152,520154,520156,520157,520161,520163,520169,520181,520182,520187,520190,520192,520196,520207,520210,520214,520216,520218,520220,520225,520228,520230,520237,520240,520241,520248,520254,520264,520322"; ISM-suffix_transcript "TRUE"; ISM_to_IDs "62847,62849,62853,520116,520119,520121,520124,520126,520130,520135,520136,520141,520144,520145,520148,520149,520150,520152,520154,520156,520157,520161,520163,520169,520181,520182,520187,520190,520192,520196,520207,520210,520214,520216,520218,520220,520225,520228,520230,520237,520240,520241,520248,520254,520264,520322"; ISM_transcript "TRUE";
chr5	HAVANA	exon	177440700	177440837	.	+	.	gene_id "ENSG00000198055.10"; transcript_id "ENCODEHT000520342"; gene_type "protein_coding"; gene_status "KNOWN"; gene_name "GRK6"; transcript_status "NOVEL"; transcript_name "ENCODEHT000520342"; exon_number "1"; exon_id "ENSE00003641149.1"; talon_gene "17601"; talon_transcript "520342"; talon_exon "296240"; ccdsid "CCDS34303.1"; exon_status "KNOWN"; level "2"; protein_id "ENSP00000347655.5"; source "HAVANA"; tag "CCDS";
chr5	HAVANA	exon	177440919	177441053	.	+	.	gene_id "ENSG00000198055.10"; transcript_id "ENCODEHT000520342"; gene_type "protein_coding"; gene_status "KNOWN"; gene_name "GRK6"; transcript_status "NOVEL"; transcript_name "ENCODEHT000520342"; exon_number "2"; exon_id "ENSE00003519150.1"; talon_gene "17601"; talon_transcript "520342"; talon_exon "296242"; ccdsid "CCDS34303.1"; exon_status "KNOWN"; level "2"; protein_id "ENSP00000347655.5"; source "HAVANA"; tag "CCDS";
chr5	TALON	exon	177441737	177442625	.	+	.	gene_id "ENSG00000198055.10"; transcript_id "ENCODEHT000520342"; gene_type "protein_coding"; gene_status "KNOWN"; gene_name "GRK6"; transcript_status "NOVEL"; transcript_name "ENCODEHT000520342"; exon_number "3"; exon_id "1297336"; talon_gene "17601"; talon_transcript "520342"; talon_exon "1297336"; exon_status "NOVEL";
chr5	TALON	transcript	177440916	177442625	.	+	.	gene_id "ENSG00000198055.10"; transcript_id "ENCODEHT000520396"; gene_name "GRK6"; gene_status "KNOWN"; gene_type "protein_coding"; transcript_status "NOVEL"; transcript_name "ENCODEHT000520396"; talon_gene "17601"; talon_transcript "520396"; ISM-suffix_to_IDs "62847,62849,62853,520116,520119,520121,520124,520126,520130,520133,520135,520136,520141,520144,520145,520148,520149,520150,520152,520154,520156,520157,520161,520163,520168,520169,520170,520180,520181,520182,520187,520190,520192,520196,520207,520210,520214,520216,520218,520220,520225,520228,520229,520230,520237,520240,520241,520245,520248,520251,520254,520264,520312,520322,520336,520342,520345"; ISM-suffix_transcript "TRUE"; ISM_to_IDs "62847,62849,62853,520116,520119,520121,520124,520126,520130,520133,520135,520136,520141,520144,520145,520148,520149,520150,520152,520154,520156,520157,520161,520163,520168,520169,520170,520180,520181,520182,520187,520190,520192,520196,520207,520210,520214,520216,520218,520220,520225,520228,520229,520230,520237,520240,520241,520245,520248,520251,520254,520264,520312,520322,520336,520342,520345"; ISM_transcript "TRUE";
chr5	TALON	exon	177440916	177441053	.	+	.	gene_id "ENSG00000198055.10"; transcript_id "ENCODEHT000520396"; gene_type "protein_coding"; gene_status "KNOWN"; gene_name "GRK6"; transcript_status "NOVEL"; transcript_name "ENCODEHT000520396"; exon_number "1"; exon_id "1297360"; talon_gene "17601"; talon_transcript "520396"; talon_exon "1297360"; exon_status "NOVEL";
chr5	TALON	exon	177441737	177442625	.	+	.	gene_id "ENSG00000198055.10"; transcript_id "ENCODEHT000520396"; gene_type "protein_coding"; gene_status "KNOWN"; gene_name "GRK6"; transcript_status "NOVEL"; transcript_name "ENCODEHT000520396"; exon_number "2"; exon_id "1297336"; talon_gene "17601"; talon_transcript "520396"; talon_exon "1297336"; exon_status "NOVEL";
chr5	TALON	transcript	177441245	177442625	.	+	.	gene_id "ENSG00000198055.10"; transcript_id "ENCODEHT000520428"; gene_name "GRK6"; gene_status "KNOWN"; gene_type "protein_coding"; transcript_status "NOVEL"; transcript_name "ENCODEHT000520428"; talon_gene "17601"; talon_transcript "520428"; ISM_to_IDs "520315"; ISM_transcript "TRUE";
chr5	TALON	exon	177441245	177442625	.	+	.	gene_id "ENSG00000198055.10"; transcript_id "ENCODEHT000520428"; gene_type "protein_coding"; gene_status "KNOWN"; gene_name "GRK6"; transcript_status "NOVEL"; transcript_name "ENCODEHT000520428"; exon_number "1"; exon_id "1297536"; talon_gene "17601"; talon_transcript "520428"; talon_exon "1297536"; exon_status "NOVEL";
chr5	HAVANA	gene	177446445	177456286	.	+	.	gene_id "ENSG00000131188.11"; gene_name "PRR7"; gene_status "KNOWN"; gene_type "protein_coding"; talon_gene "17603"; havana_gene "OTTHUMG00000130861.4"; level "2";
chr5	HAVANA	transcript	177446445	177455832	.	+	.	gene_id "ENSG00000131188.11"; transcript_id "ENST00000507881.5"; gene_name "PRR7"; gene_status "KNOWN"; gene_type "protein_coding"; transcript_type "protein_coding"; transcript_status "KNOWN"; transcript_name "PRR7-203"; talon_gene "17603"; talon_transcript "62859"; havana_transcript "OTTHUMT00000373215.2"; level "2"; protein_id "ENSP00000426601.1"; source "HAVANA"; tag "cds_end_NF"; transcript_support_level "5";
chr5	HAVANA	exon	177446445	177446662	.	+	.	gene_id "ENSG00000131188.11"; transcript_id "ENST00000507881.5"; gene_type "protein_coding"; gene_status "KNOWN"; gene_name "PRR7"; transcript_type "protein_coding"; transcript_status "KNOWN"; transcript_name "PRR7-203"; exon_number "1"; exon_id "ENSE00002066002.1"; talon_gene "17603"; talon_transcript "62859"; talon_exon "296281"; exon_status "KNOWN"; level "2"; protein_id "ENSP00000426601.1"; source "HAVANA"; tag "cds_end_NF";
chr5	HAVANA	exon	177454829	177455494	.	+	.	gene_id "ENSG00000131188.11"; transcript_id "ENST00000507881.5"; gene_type "protein_coding"; gene_status "KNOWN"; gene_name "PRR7"; transcript_type "protein_coding"; transcript_status "KNOWN"; transcript_name "PRR7-203"; exon_number "2"; exon_id "ENSE00001225745.1"; talon_gene "17603"; talon_transcript "62859"; talon_exon "296283"; ccdsid "CCDS4419.1"; exon_status "KNOWN"; level "2"; protein_id "ENSP00000426601.1"; source "HAVANA"; tag "cds_end_NF";
chr5	HAVANA	exon	177455724	177455832	.	+	.	gene_id "ENSG00000131188.11"; transcript_id "ENST00000507881.5"; gene_type "protein_coding"; gene_status "KNOWN"; gene_name "PRR7"; transcript_type "protein_coding"; transcript_status "KNOWN"; transcript_name "PRR7-203"; exon_number "3"; exon_id "ENSE00002044394.1"; talon_gene "17603"; talon_transcript "62859"; talon_exon "296285"; exon_status "KNOWN"; level "2"; protein_id "ENSP00000426601.1"; source "HAVANA"; tag "cds_end_NF";
chr5	HAVANA	transcript	177446827	177456268	.	+	.	gene_id "ENSG00000131188.11"; transcript_id "ENST00000502922.5"; gene_name "PRR7"; gene_status "KNOWN"; gene_type "protein_coding"; transcript_type "protein_coding"; transcript_status "KNOWN"; transcript_name "PRR7-202"; talon_gene "17603"; talon_transcript "62861"; ccdsid "CCDS4419.1"; havana_transcript "OTTHUMT00000373214.1"; level "2"; protein_id "ENSP00000420872.1"; source "HAVANA"; tag "CCDS"; transcript_support_level "2";
chr5	HAVANA	exon	177446827	177446960	.	+	.	gene_id "ENSG00000131188.11"; transcript_id "ENST00000502922.5"; gene_type "protein_coding"; gene_status "KNOWN"; gene_name "PRR7"; transcript_type "protein_coding"; transcript_status "KNOWN"; transcript_name "PRR7-202"; exon_number "1"; exon_id "ENSE00002025197.1"; talon_gene "17603"; talon_transcript "62861"; talon_exon "296291"; ccdsid "CCDS4419.1"; exon_status "KNOWN"; level "2"; protein_id "ENSP00000420872.1"; source "HAVANA"; tag "CCDS";
chr5	HAVANA	exon	177454829	177455494	.	+	.	gene_id "ENSG00000131188.11"; transcript_id "ENST00000502922.5"; gene_type "protein_coding"; gene_status "KNOWN"; gene_name "PRR7"; transcript_type "protein_coding"; transcript_status "KNOWN"; transcript_name "PRR7-202"; exon_number "2"; exon_id "ENSE00001225745.1"; talon_gene "17603"; talon_transcript "62861"; talon_exon "296283"; ccdsid "CCDS4419.1"; exon_status "KNOWN"; level "2"; protein_id "ENSP00000426601.1"; source "HAVANA"; tag "cds_end_NF";
chr5	HAVANA	exon	177455724	177456268	.	+	.	gene_id "ENSG00000131188.11"; transcript_id "ENST00000502922.5"; gene_type "protein_coding"; gene_status "KNOWN"; gene_name "PRR7"; transcript_type "protein_coding"; transcript_status "KNOWN"; transcript_name "PRR7-202"; exon_number "3"; exon_id "ENSE00002083056.1"; talon_gene "17603"; talon_transcript "62861"; talon_exon "296293"; ccdsid "CCDS4419.1"; exon_status "KNOWN"; level "2"; protein_id "ENSP00000420872.1"; source "HAVANA"; tag "CCDS";
chr5	TALON	transcript	177454829	177456286	.	+	.	gene_id "ENSG00000131188.11"; transcript_id "ENCODEHT000520481"; gene_name "PRR7"; gene_status "KNOWN"; gene_type "protein_coding"; transcript_status "NOVEL"; transcript_name "ENCODEHT000520481"; talon_gene "17603"; talon_transcript "520481"; ISM-suffix_to_IDs "62859,62860,62861,62862,520466"; ISM-suffix_transcript "TRUE"; ISM_to_IDs "62859,62860,62861,62862,520466"; ISM_transcript "TRUE";
chr5	HAVANA	exon	177454829	177455494	.	+	.	gene_id "ENSG00000131188.11"; transcript_id "ENCODEHT000520481"; gene_type "protein_coding"; gene_status "KNOWN"; gene_name "PRR7"; transcript_status "NOVEL"; transcript_name "ENCODEHT000520481"; exon_number "1"; exon_id "ENSE00001225745.1"; talon_gene "17603"; talon_transcript "520481"; talon_exon "296283"; ccdsid "CCDS4419.1"; exon_status "KNOWN"; level "2"; protein_id "ENSP00000426601.1"; source "HAVANA"; tag "cds_end_NF";
chr5	HAVANA	exon	177455724	177456286	.	+	.	gene_id "ENSG00000131188.11"; transcript_id "ENCODEHT000520481"; gene_type "protein_coding"; gene_status "KNOWN"; gene_name "PRR7"; transcript_status "NOVEL"; transcript_name "ENCODEHT000520481"; exon_number "2"; exon_id "ENSE00001157409.3"; talon_gene "17603"; talon_transcript "520481"; talon_exon "296290"; ccdsid "CCDS4419.1"; exon_status "KNOWN"; level "2"; protein_id "ENSP00000327168.3"; source "HAVANA"; tag "CCDS";
chr5	HAVANA	gene	177456608	177473741	.	-	.	gene_id "ENSG00000113758.13"; gene_name "DBN1"; gene_status "KNOWN"; gene_type "protein_coding"; talon_gene "17604"; havana_gene "OTTHUMG00000130856.7"; level "1";
chr5	HAVANA	transcript	177456608	177473741	.	-	.	gene_id "ENSG00000113758.13"; transcript_id "ENST00000309007.9"; gene_name "DBN1"; gene_status "KNOWN"; gene_type "protein_coding"; transcript_type "protein_coding"; transcript_status "KNOWN"; transcript_name "DBN1-202"; talon_gene "17604"; talon_transcript "62863"; ccdsid "CCDS4420.1"; havana_transcript "OTTHUMT00000253429.2"; level "2"; protein_id "ENSP00000308532.5"; source "HAVANA"; tag "CCDS"; transcript_support_level "1";
chr5	HAVANA	exon	177473436	177473741	.	-	.	gene_id "ENSG00000113758.13"; transcript_id "ENST00000309007.9"; gene_type "protein_coding"; gene_status "KNOWN"; gene_name "DBN1"; transcript_type "protein_coding"; transcript_status "KNOWN"; transcript_name "DBN1-202"; exon_number "1"; exon_id "ENSE00001871733.1"; talon_gene "17604"; talon_transcript "62863"; talon_exon "296296"; ccdsid "CCDS4420.1"; exon_status "KNOWN"; level "2"; protein_id "ENSP00000308532.5"; source "HAVANA"; tag "CCDS";
chr5	HAVANA	exon	177468844	177468899	.	-	.	gene_id "ENSG00000113758.13"; transcript_id "ENST00000309007.9"; gene_type "protein_coding"; gene_status "KNOWN"; gene_name "DBN1"; transcript_type "protein_coding"; transcript_status "KNOWN"; transcript_name "DBN1-202"; exon_number "2"; exon_id "ENSE00003566197.1"; talon_gene "17604"; talon_transcript "62863"; talon_exon "296298"; ccdsid "CCDS4420.1"; exon_status "KNOWN"; level "2"; protein_id "ENSP00000308532.5"; source "HAVANA"; tag "CCDS";
chr5	HAVANA	exon	177468108	177468220	.	-	.	gene_id "ENSG00000113758.13"; transcript_id "ENST00000309007.9"; gene_type "protein_coding"; gene_status "KNOWN"; gene_name "DBN1"; transcript_type "protein_coding"; transcript_status "KNOWN"; transcript_name "DBN1-202"; exon_number "3"; exon_id "ENSE00003642977.1"; talon_gene "17604"; talon_transcript "62863"; talon_exon "296300"; ccdsid "CCDS4420.1"; exon_status "KNOWN"; level "2"; protein_id "ENSP00000308532.5"; source "HAVANA"; tag "CCDS";
chr5	HAVANA	exon	177467743	177467817	.	-	.	gene_id "ENSG00000113758.13"; transcript_id "ENST00000309007.9"; gene_type "protein_coding"; gene_status "KNOWN"; gene_name "DBN1"; transcript_type "protein_coding"; transcript_status "KNOWN"; transcript_name "DBN1-202"; exon_number "4"; exon_id "ENSE00000769871.3"; talon_gene "17604"; talon_transcript "62863"; talon_exon "296302"; ccdsid "CCDS4420.1"; exon_status "KNOWN"; level "2"; protein_id "ENSP00000308532.5"; source "HAVANA"; tag "CCDS";
chr5	HAVANA	exon	177467481	177467627	.	-	.	gene_id "ENSG00000113758.13"; transcript_id "ENST00000309007.9"; gene_type "protein_coding"; gene_status "KNOWN"; gene_name "DBN1"; transcript_type "protein_coding"; transcript_status "KNOWN"; transcript_name "DBN1-202"; exon_number "5"; exon_id "ENSE00000769873.1"; talon_gene "17604"; talon_transcript "62863"; talon_exon "296304"; ccdsid "CCDS4420.1"; exon_status "KNOWN"; level "2"; protein_id "ENSP00000308532.5"; source "HAVANA"; tag "CCDS";
chr5	HAVANA	exon	177467255	177467332	.	-	.	gene_id "ENSG00000113758.13"; transcript_id "ENST00000309007.9"; gene_type "protein_coding"; gene_status "KNOWN"; gene_name "DBN1"; transcript_type "protein_coding"; transcript_status "KNOWN"; transcript_name "DBN1-202"; exon_number "6"; exon_id "ENSE00003537622.1"; talon_gene "17604"; talon_transcript "62863"; talon_exon "296306"; ccdsid "CCDS4420.1"; exon_status "KNOWN"; level "2"; protein_id "ENSP00000308532.5"; source "HAVANA"; tag "CCDS";
chr5	HAVANA	exon	177466911	177467062	.	-	.	gene_id "ENSG00000113758.13"; transcript_id "ENST00000309007.9"; gene_type "protein_coding"; gene_status "KNOWN"; gene_name "DBN1"; transcript_type "protein_coding"; transcript_status "KNOWN"; transcript_name "DBN1-202"; exon_number "7"; exon_id "ENSE00003668736.1"; talon_gene "17604"; talon_transcript "62863"; talon_exon "296308"; ccdsid "CCDS4420.1"; exon_status "KNOWN"; level "2"; protein_id "ENSP00000308532.5"; source "HAVANA"; tag "CCDS";
chr5	HAVANA	exon	177466772	177466835	.	-	.	gene_id "ENSG00000113758.13"; transcript_id "ENST00000309007.9"; gene_type "protein_coding"; gene_status "KNOWN"; gene_name "DBN1"; transcript_type "protein_coding"; transcript_status "KNOWN"; transcript_name "DBN1-202"; exon_number "8"; exon_id "ENSE00003524965.1"; talon_gene "17604"; talon_transcript "62863"; talon_exon "296310"; ccdsid "CCDS4420.1"; exon_status "KNOWN"; level "2"; protein_id "ENSP00000308532.5"; source "HAVANA"; tag "CCDS";
chr5	HAVANA	exon	177460644	177460703	.	-	.	gene_id "ENSG00000113758.13"; transcript_id "ENST00000309007.9"; gene_type "protein_coding"; gene_status "KNOWN"; gene_name "DBN1"; transcript_type "protein_coding"; transcript_status "KNOWN"; transcript_name "DBN1-202"; exon_number "9"; exon_id "ENSE00003627927.1"; talon_gene "17604"; talon_transcript "62863"; talon_exon "296312"; ccdsid "CCDS4420.1"; exon_status "KNOWN"; level "2"; protein_id "ENSP00000308532.5"; source "HAVANA"; tag "CCDS";
chr5	HAVANA	exon	177460432	177460555	.	-	.	gene_id "ENSG00000113758.13"; transcript_id "ENST00000309007.9"; gene_type "protein_coding"; gene_status "KNOWN"; gene_name "DBN1"; transcript_type "protein_coding"; transcript_status "KNOWN"; transcript_name "DBN1-202"; exon_number "10"; exon_id "ENSE00003786419.1"; talon_gene "17604"; talon_transcript "62863"; talon_exon "296314"; ccdsid "CCDS4420.1"; exon_status "KNOWN"; level "2"; protein_id "ENSP00000308532.5"; source "HAVANA"; tag "CCDS";
chr5	HAVANA	exon	177459098	177459268	.	-	.	gene_id "ENSG00000113758.13"; transcript_id "ENST00000309007.9"; gene_type "protein_coding"; gene_status "KNOWN"; gene_name "DBN1"; transcript_type "protein_coding"; transcript_status "KNOWN"; transcript_name "DBN1-202"; exon_number "11"; exon_id "ENSE00003573802.1"; talon_gene "17604"; talon_transcript "62863"; talon_exon "296316"; ccdsid "CCDS4420.1"; exon_status "KNOWN"; level "2"; protein_id "ENSP00000308532.5"; source "HAVANA"; tag "CCDS";
chr5	HAVANA	exon	177458058	177458707	.	-	.	gene_id "ENSG00000113758.13"; transcript_id "ENST00000309007.9"; gene_type "protein_coding"; gene_status "KNOWN"; gene_name "DBN1"; transcript_type "protein_coding"; transcript_status "KNOWN"; transcript_name "DBN1-202"; exon_number "12"; exon_id "ENSE00003496100.1"; talon_gene "17604"; talon_transcript "62863"; talon_exon "296318"; ccdsid "CCDS4420.1"; exon_status "KNOWN"; level "2"; protein_id "ENSP00000308532.5"; source "HAVANA"; tag "CCDS";
chr5	HAVANA	exon	177457655	177457757	.	-	.	gene_id "ENSG00000113758.13"; transcript_id "ENST00000309007.9"; gene_type "protein_coding"; gene_status "KNOWN"; gene_name "DBN1"; transcript_type "protein_coding"; transcript_status "KNOWN"; transcript_name "DBN1-202"; exon_number "13"; exon_id "ENSE00003626607.1"; talon_gene "17604"; talon_transcript "62863"; talon_exon "296320"; ccdsid "CCDS4420.1"; exon_status "KNOWN"; level "2"; protein_id "ENSP00000308532.5"; source "HAVANA"; tag "CCDS";
chr5	HAVANA	exon	177456608	177457503	.	-	.	gene_id "ENSG00000113758.13"; transcript_id "ENST00000309007.9"; gene_type "protein_coding"; gene_status "KNOWN"; gene_name "DBN1"; transcript_type "protein_coding"; transcript_status "KNOWN"; transcript_name "DBN1-202"; exon_number "14"; exon_id "ENSE00001902811.1"; talon_gene "17604"; talon_transcript "62863"; talon_exon "296322"; ccdsid "CCDS4420.1"; exon_status "KNOWN"; level "2"; protein_id "ENSP00000308532.5"; source "HAVANA"; tag "CCDS";
chr5	TALON	transcript	177456608	177458707	.	-	.	gene_id "ENSG00000113758.13"; transcript_id "ENCODEHT000520503"; gene_name "DBN1"; gene_status "KNOWN"; gene_type "protein_coding"; transcript_status "NOVEL"; transcript_name "ENCODEHT000520503"; talon_gene "17604"; talon_transcript "520503"; ISM-suffix_to_IDs "62863,62864,62865,62866"; ISM-suffix_transcript "TRUE"; ISM_to_IDs "62863,62864,62865,62866"; ISM_transcript "TRUE";
chr5	HAVANA	exon	177458058	177458707	.	-	.	gene_id "ENSG00000113758.13"; transcript_id "ENCODEHT000520503"; gene_type "protein_coding"; gene_status "KNOWN"; gene_name "DBN1"; transcript_status "NOVEL"; transcript_name "ENCODEHT000520503"; exon_number "1"; exon_id "ENSE00003496100.1"; talon_gene "17604"; talon_transcript "520503"; talon_exon "296318"; ccdsid "CCDS4420.1"; exon_status "KNOWN"; level "2"; protein_id "ENSP00000308532.5"; source "HAVANA"; tag "CCDS";
chr5	HAVANA	exon	177457655	177457757	.	-	.	gene_id "ENSG00000113758.13"; transcript_id "ENCODEHT000520503"; gene_type "protein_coding"; gene_status "KNOWN"; gene_name "DBN1"; transcript_status "NOVEL"; transcript_name "ENCODEHT000520503"; exon_number "2"; exon_id "ENSE00003626607.1"; talon_gene "17604"; talon_transcript "520503"; talon_exon "296320"; ccdsid "CCDS4420.1"; exon_status "KNOWN"; level "2"; protein_id "ENSP00000308532.5"; source "HAVANA"; tag "CCDS";
chr5	HAVANA	exon	177456608	177457503	.	-	.	gene_id "ENSG00000113758.13"; transcript_id "ENCODEHT000520503"; gene_type "protein_coding"; gene_status "KNOWN"; gene_name "DBN1"; transcript_status "NOVEL"; transcript_name "ENCODEHT000520503"; exon_number "3"; exon_id "ENSE00001902811.1"; talon_gene "17604"; talon_transcript "520503"; talon_exon "296322"; ccdsid "CCDS4420.1"; exon_status "KNOWN"; level "2"; protein_id "ENSP00000308532.5"; source "HAVANA"; tag "CCDS";
chr5	TALON	transcript	177456608	177467062	.	-	.	gene_id "ENSG00000113758.13"; transcript_id "ENCODEHT000520505"; gene_name "DBN1"; gene_status "KNOWN"; gene_type "protein_coding"; transcript_status "NOVEL"; transcript_name "ENCODEHT000520505"; talon_gene "17604"; talon_transcript "520505"; ISM-suffix_to_IDs "62863,62864,62865"; ISM-suffix_transcript "TRUE"; ISM_to_IDs "62863,62864,62865"; ISM_transcript "TRUE";
chr5	HAVANA	exon	177466911	177467062	.	-	.	gene_id "ENSG00000113758.13"; transcript_id "ENCODEHT000520505"; gene_type "protein_coding"; gene_status "KNOWN"; gene_name "DBN1"; transcript_status "NOVEL"; transcript_name "ENCODEHT000520505"; exon_number "1"; exon_id "ENSE00003668736.1"; talon_gene "17604"; talon_transcript "520505"; talon_exon "296308"; ccdsid "CCDS4420.1"; exon_status "KNOWN"; level "2"; protein_id "ENSP00000308532.5"; source "HAVANA"; tag "CCDS";
chr5	HAVANA	exon	177466772	177466835	.	-	.	gene_id "ENSG00000113758.13"; transcript_id "ENCODEHT000520505"; gene_type "protein_coding"; gene_status "KNOWN"; gene_name "DBN1"; transcript_status "NOVEL"; transcript_name "ENCODEHT000520505"; exon_number "2"; exon_id "ENSE00003524965.1"; talon_gene "17604"; talon_transcript "520505"; talon_exon "296310"; ccdsid "CCDS4420.1"; exon_status "KNOWN"; level "2"; protein_id "ENSP00000308532.5"; source "HAVANA"; tag "CCDS";
chr5	HAVANA	exon	177460644	177460703	.	-	.	gene_id "ENSG00000113758.13"; transcript_id "ENCODEHT000520505"; gene_type "protein_coding"; gene_status "KNOWN"; gene_name "DBN1"; transcript_status "NOVEL"; transcript_name "ENCODEHT000520505"; exon_number "3"; exon_id "ENSE00003627927.1"; talon_gene "17604"; talon_transcript "520505"; talon_exon "296312"; ccdsid "CCDS4420.1"; exon_status "KNOWN"; level "2"; protein_id "ENSP00000308532.5"; source "HAVANA"; tag "CCDS";
chr5	HAVANA	exon	177460432	177460555	.	-	.	gene_id "ENSG00000113758.13"; transcript_id "ENCODEHT000520505"; gene_type "protein_coding"; gene_status "KNOWN"; gene_name "DBN1"; transcript_status "NOVEL"; transcript_name "ENCODEHT000520505"; exon_number "4"; exon_id "ENSE00003786419.1"; talon_gene "17604"; talon_transcript "520505"; talon_exon "296314"; ccdsid "CCDS4420.1"; exon_status "KNOWN"; level "2"; protein_id "ENSP00000308532.5"; source "HAVANA"; tag "CCDS";
chr5	HAVANA	exon	177459098	177459268	.	-	.	gene_id "ENSG00000113758.13"; transcript_id "ENCODEHT000520505"; gene_type "protein_coding"; gene_status "KNOWN"; gene_name "DBN1"; transcript_status "NOVEL"; transcript_name "ENCODEHT000520505"; exon_number "5"; exon_id "ENSE00003573802.1"; talon_gene "17604"; talon_transcript "520505"; talon_exon "296316"; ccdsid "CCDS4420.1"; exon_status "KNOWN"; level "2"; protein_id "ENSP00000308532.5"; source "HAVANA"; tag "CCDS";
chr5	HAVANA	exon	177458058	177458707	.	-	.	gene_id "ENSG00000113758.13"; transcript_id "ENCODEHT000520505"; gene_type "protein_coding"; gene_status "KNOWN"; gene_name "DBN1"; transcript_status "NOVEL"; transcript_name "ENCODEHT000520505"; exon_number "6"; exon_id "ENSE00003496100.1"; talon_gene "17604"; talon_transcript "520505"; talon_exon "296318"; ccdsid "CCDS4420.1"; exon_status "KNOWN"; level "2"; protein_id "ENSP00000308532.5"; source "HAVANA"; tag "CCDS";
chr5	HAVANA	exon	177457655	177457757	.	-	.	gene_id "ENSG00000113758.13"; transcript_id "ENCODEHT000520505"; gene_type "protein_coding"; gene_status "KNOWN"; gene_name "DBN1"; transcript_status "NOVEL"; transcript_name "ENCODEHT000520505"; exon_number "7"; exon_id "ENSE00003626607.1"; talon_gene "17604"; talon_transcript "520505"; talon_exon "296320"; ccdsid "CCDS4420.1"; exon_status "KNOWN"; level "2"; protein_id "ENSP00000308532.5"; source "HAVANA"; tag "CCDS";
chr5	HAVANA	exon	177456608	177457503	.	-	.	gene_id "ENSG00000113758.13"; transcript_id "ENCODEHT000520505"; gene_type "protein_coding"; gene_status "KNOWN"; gene_name "DBN1"; transcript_status "NOVEL"; transcript_name "ENCODEHT000520505"; exon_number "8"; exon_id "ENSE00001902811.1"; talon_gene "17604"; talon_transcript "520505"; talon_exon "296322"; ccdsid "CCDS4420.1"; exon_status "KNOWN"; level "2"; protein_id "ENSP00000308532.5"; source "HAVANA"; tag "CCDS";
chr5	TALON	transcript	177456608	177467598	.	-	.	gene_id "ENSG00000113758.13"; transcript_id "ENCODEHT000520520"; gene_name "DBN1"; gene_status "KNOWN"; gene_type "protein_coding"; transcript_status "NOVEL"; transcript_name "ENCODEHT000520520"; talon_gene "17604"; talon_transcript "520520"; ISM-suffix_to_IDs "62863,62864,62865,520513"; ISM-suffix_transcript "TRUE"; ISM_to_IDs "62863,62864,62865,520513"; ISM_transcript "TRUE";
chr5	TALON	exon	177467255	177467598	.	-	.	gene_id "ENSG00000113758.13"; transcript_id "ENCODEHT000520520"; gene_type "protein_coding"; gene_status "KNOWN"; gene_name "DBN1"; transcript_status "NOVEL"; transcript_name "ENCODEHT000520520"; exon_number "1"; exon_id "1297739"; talon_gene "17604"; talon_transcript "520520"; talon_exon "1297739"; exon_status "NOVEL";
chr5	HAVANA	exon	177466911	177467062	.	-	.	gene_id "ENSG00000113758.13"; transcript_id "ENCODEHT000520520"; gene_type "protein_coding"; gene_status "KNOWN"; gene_name "DBN1"; transcript_status "NOVEL"; transcript_name "ENCODEHT000520520"; exon_number "2"; exon_id "ENSE00003668736.1"; talon_gene "17604"; talon_transcript "520520"; talon_exon "296308"; ccdsid "CCDS4420.1"; exon_status "KNOWN"; level "2"; protein_id "ENSP00000308532.5"; source "HAVANA"; tag "CCDS";
chr5	HAVANA	exon	177466772	177466835	.	-	.	gene_id "ENSG00000113758.13"; transcript_id "ENCODEHT000520520"; gene_type "protein_coding"; gene_status "KNOWN"; gene_name "DBN1"; transcript_status "NOVEL"; transcript_name "ENCODEHT000520520"; exon_number "3"; exon_id "ENSE00003524965.1"; talon_gene "17604"; talon_transcript "520520"; talon_exon "296310"; ccdsid "CCDS4420.1"; exon_status "KNOWN"; level "2"; protein_id "ENSP00000308532.5"; source "HAVANA"; tag "CCDS";
chr5	HAVANA	exon	177460644	177460703	.	-	.	gene_id "ENSG00000113758.13"; transcript_id "ENCODEHT000520520"; gene_type "protein_coding"; gene_status "KNOWN"; gene_name "DBN1"; transcript_status "NOVEL"; transcript_name "ENCODEHT000520520"; exon_number "4"; exon_id "ENSE00003627927.1"; talon_gene "17604"; talon_transcript "520520"; talon_exon "296312"; ccdsid "CCDS4420.1"; exon_status "KNOWN"; level "2"; protein_id "ENSP00000308532.5"; source "HAVANA"; tag "CCDS";
chr5	HAVANA	exon	177460432	177460555	.	-	.	gene_id "ENSG00000113758.13"; transcript_id "ENCODEHT000520520"; gene_type "protein_coding"; gene_status "KNOWN"; gene_name "DBN1"; transcript_status "NOVEL"; transcript_name "ENCODEHT000520520"; exon_number "5"; exon_id "ENSE00003786419.1"; talon_gene "17604"; talon_transcript "520520"; talon_exon "296314"; ccdsid "CCDS4420.1"; exon_status "KNOWN"; level "2"; protein_id "ENSP00000308532.5"; source "HAVANA"; tag "CCDS";
chr5	HAVANA	exon	177459098	177459268	.	-	.	gene_id "ENSG00000113758.13"; transcript_id "ENCODEHT000520520"; gene_type "protein_coding"; gene_status "KNOWN"; gene_name "DBN1"; transcript_status "NOVEL"; transcript_name "ENCODEHT000520520"; exon_number "6"; exon_id "ENSE00003573802.1"; talon_gene "17604"; talon_transcript "520520"; talon_exon "296316"; ccdsid "CCDS4420.1"; exon_status "KNOWN"; level "2"; protein_id "ENSP00000308532.5"; source "HAVANA"; tag "CCDS";
chr5	HAVANA	exon	177458058	177458707	.	-	.	gene_id "ENSG00000113758.13"; transcript_id "ENCODEHT000520520"; gene_type "protein_coding"; gene_status "KNOWN"; gene_name "DBN1"; transcript_status "NOVEL"; transcript_name "ENCODEHT000520520"; exon_number "7"; exon_id "ENSE00003496100.1"; talon_gene "17604"; talon_transcript "520520"; talon_exon "296318"; ccdsid "CCDS4420.1"; exon_status "KNOWN"; level "2"; protein_id "ENSP00000308532.5"; source "HAVANA"; tag "CCDS";
chr5	HAVANA	exon	177457655	177457757	.	-	.	gene_id "ENSG00000113758.13"; transcript_id "ENCODEHT000520520"; gene_type "protein_coding"; gene_status "KNOWN"; gene_name "DBN1"; transcript_status "NOVEL"; transcript_name "ENCODEHT000520520"; exon_number "8"; exon_id "ENSE00003626607.1"; talon_gene "17604"; talon_transcript "520520"; talon_exon "296320"; ccdsid "CCDS4420.1"; exon_status "KNOWN"; level "2"; protein_id "ENSP00000308532.5"; source "HAVANA"; tag "CCDS";
chr5	HAVANA	exon	177456608	177457503	.	-	.	gene_id "ENSG00000113758.13"; transcript_id "ENCODEHT000520520"; gene_type "protein_coding"; gene_status "KNOWN"; gene_name "DBN1"; transcript_status "NOVEL"; transcript_name "ENCODEHT000520520"; exon_number "9"; exon_id "ENSE00001902811.1"; talon_gene "17604"; talon_transcript "520520"; talon_exon "296322"; ccdsid "CCDS4420.1"; exon_status "KNOWN"; level "2"; protein_id "ENSP00000308532.5"; source "HAVANA"; tag "CCDS";
chr5	TALON	transcript	177467481	177473741	.	-	.	gene_id "ENSG00000113758.13"; transcript_id "ENCODEHT000520590"; gene_name "DBN1"; gene_status "KNOWN"; gene_type "protein_coding"; transcript_status "NOVEL"; transcript_name "ENCODEHT000520590"; talon_gene "17604"; talon_transcript "520590"; ISM-prefix_to_IDs "62863,62866,520509,520513,520527,520579,520581,520585"; ISM-prefix_transcript "TRUE"; ISM-suffix_to_IDs "62872"; ISM-suffix_transcript "TRUE"; ISM_to_IDs "62863,62866,62872,520509,520513,520527,520579,520581,520585"; ISM_transcript "TRUE";
chr5	HAVANA	exon	177473436	177473741	.	-	.	gene_id "ENSG00000113758.13"; transcript_id "ENCODEHT000520590"; gene_type "protein_coding"; gene_status "KNOWN"; gene_name "DBN1"; transcript_status "NOVEL"; transcript_name "ENCODEHT000520590"; exon_number "1"; exon_id "ENSE00001871733.1"; talon_gene "17604"; talon_transcript "520590"; talon_exon "296296"; ccdsid "CCDS4420.1"; exon_status "KNOWN"; level "2"; protein_id "ENSP00000308532.5"; source "HAVANA"; tag "CCDS";
chr5	HAVANA	exon	177468844	177468899	.	-	.	gene_id "ENSG00000113758.13"; transcript_id "ENCODEHT000520590"; gene_type "protein_coding"; gene_status "KNOWN"; gene_name "DBN1"; transcript_status "NOVEL"; transcript_name "ENCODEHT000520590"; exon_number "2"; exon_id "ENSE00003566197.1"; talon_gene "17604"; talon_transcript "520590"; talon_exon "296298"; ccdsid "CCDS4420.1"; exon_status "KNOWN"; level "2"; protein_id "ENSP00000308532.5"; source "HAVANA"; tag "CCDS";
chr5	HAVANA	exon	177468108	177468220	.	-	.	gene_id "ENSG00000113758.13"; transcript_id "ENCODEHT000520590"; gene_type "protein_coding"; gene_status "KNOWN"; gene_name "DBN1"; transcript_status "NOVEL"; transcript_name "ENCODEHT000520590"; exon_number "3"; exon_id "ENSE00003642977.1"; talon_gene "17604"; talon_transcript "520590"; talon_exon "296300"; ccdsid "CCDS4420.1"; exon_status "KNOWN"; level "2"; protein_id "ENSP00000308532.5"; source "HAVANA"; tag "CCDS";
chr5	HAVANA	exon	177467743	177467817	.	-	.	gene_id "ENSG00000113758.13"; transcript_id "ENCODEHT000520590"; gene_type "protein_coding"; gene_status "KNOWN"; gene_name "DBN1"; transcript_status "NOVEL"; transcript_name "ENCODEHT000520590"; exon_number "4"; exon_id "ENSE00000769871.3"; talon_gene "17604"; talon_transcript "520590"; talon_exon "296302"; ccdsid "CCDS4420.1"; exon_status "KNOWN"; level "2"; protein_id "ENSP00000308532.5"; source "HAVANA"; tag "CCDS";
chr5	HAVANA	exon	177467481	177467627	.	-	.	gene_id "ENSG00000113758.13"; transcript_id "ENCODEHT000520590"; gene_type "protein_coding"; gene_status "KNOWN"; gene_name "DBN1"; transcript_status "NOVEL"; transcript_name "ENCODEHT000520590"; exon_number "5"; exon_id "ENSE00000769873.1"; talon_gene "17604"; talon_transcript "520590"; talon_exon "296304"; ccdsid "CCDS4420.1"; exon_status "KNOWN"; level "2"; protein_id "ENSP00000308532.5"; source "HAVANA"; tag "CCDS";
chr5	HAVANA	gene	177483396	177497573	.	-	.	gene_id "ENSG00000196923.13"; gene_name "PDLIM7"; gene_status "KNOWN"; gene_type "protein_coding"; talon_gene "17606"; havana_gene "OTTHUMG00000130853.10"; level "2";
chr5	HAVANA	transcript	177483396	177497583	.	-	.	gene_id "ENSG00000196923.13"; transcript_id "ENST00000355841.6"; gene_name "PDLIM7"; gene_status "KNOWN"; gene_type "protein_coding"; transcript_type "protein_coding"; transcript_status "KNOWN"; transcript_name "PDLIM7-202"; talon_gene "17606"; talon_transcript "62877"; ccdsid "CCDS4422.1"; havana_transcript "OTTHUMT00000253423.1"; level "2"; protein_id "ENSP00000348099.2"; source "HAVANA"; tag "CCDS"; transcript_support_level "1";
chr5	HAVANA	exon	177497528	177497583	.	-	.	gene_id "ENSG00000196923.13"; transcript_id "ENST00000355841.6"; gene_type "protein_coding"; gene_status "KNOWN"; gene_name "PDLIM7"; transcript_type "protein_coding"; transcript_status "KNOWN"; transcript_name "PDLIM7-202"; exon_number "1"; exon_id "ENSE00001515758.1"; talon_gene "17606"; talon_transcript "62877"; talon_exon "296384"; ccdsid "CCDS4422.1"; exon_status "KNOWN"; level "2"; protein_id "ENSP00000348099.2"; source "HAVANA"; tag "CCDS";
chr5	HAVANA	exon	177496417	177496523	.	-	.	gene_id "ENSG00000196923.13"; transcript_id "ENST00000355841.6"; gene_type "protein_coding"; gene_status "KNOWN"; gene_name "PDLIM7"; transcript_type "protein_coding"; transcript_status "KNOWN"; transcript_name "PDLIM7-202"; exon_number "2"; exon_id "ENSE00003481618.1"; talon_gene "17606"; talon_transcript "62877"; talon_exon "296358"; ccdsid "CCDS4423.1"; exon_status "KNOWN"; level "2"; protein_id "ENSP00000431236.1"; source "HAVANA"; tag "CCDS";
chr5	HAVANA	exon	177492526	177492677	.	-	.	gene_id "ENSG00000196923.13"; transcript_id "ENST00000355841.6"; gene_type "protein_coding"; gene_status "KNOWN"; gene_name "PDLIM7"; transcript_type "protein_coding"; transcript_status "KNOWN"; transcript_name "PDLIM7-202"; exon_number "3"; exon_id "ENSE00003502640.1"; talon_gene "17606"; talon_transcript "62877"; talon_exon "296360"; ccdsid "CCDS4423.1"; exon_status "KNOWN"; level "2"; protein_id "ENSP00000431236.1"; source "HAVANA"; tag "CCDS";
chr5	HAVANA	exon	177492405	177492435	.	-	.	gene_id "ENSG00000196923.13"; transcript_id "ENST00000355841.6"; gene_type "protein_coding"; gene_status "KNOWN"; gene_name "PDLIM7"; transcript_type "protein_coding"; transcript_status "KNOWN"; transcript_name "PDLIM7-202"; exon_number "4"; exon_id "ENSE00003621070.1"; talon_gene "17606"; talon_transcript "62877"; talon_exon "296362"; ccdsid "CCDS4423.1"; exon_status "KNOWN"; level "2"; protein_id "ENSP00000431236.1"; source "HAVANA"; tag "CCDS";
chr5	HAVANA	exon	177491807	177491925	.	-	.	gene_id "ENSG00000196923.13"; transcript_id "ENST00000355841.6"; gene_type "protein_coding"; gene_status "KNOWN"; gene_name "PDLIM7"; transcript_type "protein_coding"; transcript_status "KNOWN"; transcript_name "PDLIM7-202"; exon_number "5"; exon_id "ENSE00003575891.1"; talon_gene "17606"; talon_transcript "62877"; talon_exon "296364"; ccdsid "CCDS4422.1"; exon_status "KNOWN"; level "2"; protein_id "ENSP00000431236.1"; source "HAVANA"; tag "CCDS";
chr5	HAVANA	exon	177491010	177491146	.	-	.	gene_id "ENSG00000196923.13"; transcript_id "ENST00000355841.6"; gene_type "protein_coding"; gene_status "KNOWN"; gene_name "PDLIM7"; transcript_type "protein_coding"; transcript_status "KNOWN"; transcript_name "PDLIM7-202"; exon_number "6"; exon_id "ENSE00003620263.1"; talon_gene "17606"; talon_transcript "62877"; talon_exon "296368"; ccdsid "CCDS4423.1"; exon_status "KNOWN"; level "2"; protein_id "ENSP00000431236.1"; source "HAVANA"; tag "CCDS";
chr5	HAVANA	exon	177490870	177490906	.	-	.	gene_id "ENSG00000196923.13"; transcript_id "ENST00000355841.6"; gene_type "protein_coding"; gene_status "KNOWN"; gene_name "PDLIM7"; transcript_type "protein_coding"; transcript_status "KNOWN"; transcript_name "PDLIM7-202"; exon_number "7"; exon_id "ENSE00003643063.1"; talon_gene "17606"; talon_transcript "62877"; talon_exon "296370"; ccdsid "CCDS4423.1"; exon_status "KNOWN"; level "2"; protein_id "ENSP00000431236.1"; source "HAVANA"; tag "CCDS";
chr5	HAVANA	exon	177489771	177489832	.	-	.	gene_id "ENSG00000196923.13"; transcript_id "ENST00000355841.6"; gene_type "protein_coding"; gene_status "KNOWN"; gene_name "PDLIM7"; transcript_type "protein_coding"; transcript_status "KNOWN"; transcript_name "PDLIM7-202"; exon_number "8"; exon_id "ENSE00003631976.1"; talon_gene "17606"; talon_transcript "62877"; talon_exon "296372"; ccdsid "CCDS4423.1"; exon_status "KNOWN"; level "2"; protein_id "ENSP00000431236.1"; source "HAVANA"; tag "CCDS";
chr5	HAVANA	exon	177489393	177489627	.	-	.	gene_id "ENSG00000196923.13"; transcript_id "ENST00000355841.6"; gene_type "protein_coding"; gene_status "KNOWN"; gene_name "PDLIM7"; transcript_type "protein_coding"; transcript_status "KNOWN"; transcript_name "PDLIM7-202"; exon_number "9"; exon_id "ENSE00003604403.1"; talon_gene "17606"; talon_transcript "62877"; talon_exon "296374"; ccdsid "CCDS4423.1"; exon_status "KNOWN"; level "2"; protein_id "ENSP00000431236.1"; source "HAVANA"; tag "CCDS";
chr5	HAVANA	exon	177488068	177488248	.	-	.	gene_id "ENSG00000196923.13"; transcript_id "ENST00000355841.6"; gene_type "protein_coding"; gene_status "KNOWN"; gene_name "PDLIM7"; transcript_type "protein_coding"; transcript_status "KNOWN"; transcript_name "PDLIM7-202"; exon_number "10"; exon_id "ENSE00003684953.1"; talon_gene "17606"; talon_transcript "62877"; talon_exon "296376"; ccdsid "CCDS4423.1"; exon_status "KNOWN"; level "2"; protein_id "ENSP00000431236.1"; source "HAVANA"; tag "CCDS";
chr5	HAVANA	exon	177484070	177484190	.	-	.	gene_id "ENSG00000196923.13"; transcript_id "ENST00000355841.6"; gene_type "protein_coding"; gene_status "KNOWN"; gene_name "PDLIM7"; transcript_type "protein_coding"; transcript_status "KNOWN"; transcript_name "PDLIM7-202"; exon_number "11"; exon_id "ENSE00003572594.1"; talon_gene "17606"; talon_transcript "62877"; talon_exon "296378"; ccdsid "CCDS4423.1"; exon_status "KNOWN"; level "2"; protein_id "ENSP00000431236.1"; source "HAVANA"; tag "CCDS";
chr5	HAVANA	exon	177483867	177483982	.	-	.	gene_id "ENSG00000196923.13"; transcript_id "ENST00000355841.6"; gene_type "protein_coding"; gene_status "KNOWN"; gene_name "PDLIM7"; transcript_type "protein_coding"; transcript_status "KNOWN"; transcript_name "PDLIM7-202"; exon_number "12"; exon_id "ENSE00003565377.1"; talon_gene "17606"; talon_transcript "62877"; talon_exon "296380"; ccdsid "CCDS4423.1"; exon_status "KNOWN"; level "2"; protein_id "ENSP00000431236.1"; source "HAVANA"; tag "CCDS";
chr5	HAVANA	exon	177483396	177483730	.	-	.	gene_id "ENSG00000196923.13"; transcript_id "ENST00000355841.6"; gene_type "protein_coding"; gene_status "KNOWN"; gene_name "PDLIM7"; transcript_type "protein_coding"; transcript_status "KNOWN"; transcript_name "PDLIM7-202"; exon_number "13"; exon_id "ENSE00001864426.1"; talon_gene "17606"; talon_transcript "62877"; talon_exon "296386"; ccdsid "CCDS4422.1"; exon_status "KNOWN"; level "2"; protein_id "ENSP00000348099.2"; source "HAVANA"; tag "CCDS";
chr5	HAVANA	transcript	177483695	177484473	.	-	.	gene_id "ENSG00000196923.13"; transcript_id "ENST00000504380.1"; gene_name "PDLIM7"; gene_status "KNOWN"; gene_type "protein_coding"; transcript_type "retained_intron"; transcript_status "KNOWN"; transcript_name "PDLIM7-212"; talon_gene "17606"; talon_transcript "62879"; havana_transcript "OTTHUMT00000373198.1"; level "2"; source "HAVANA"; transcript_support_level "2";
chr5	HAVANA	exon	177484070	177484473	.	-	.	gene_id "ENSG00000196923.13"; transcript_id "ENST00000504380.1"; gene_type "protein_coding"; gene_status "KNOWN"; gene_name "PDLIM7"; transcript_type "retained_intron"; transcript_status "KNOWN"; transcript_name "PDLIM7-212"; exon_number "1"; exon_id "ENSE00002043882.1"; talon_gene "17606"; talon_transcript "62879"; talon_exon "296391"; exon_status "KNOWN"; level "2"; source "HAVANA";
chr5	HAVANA	exon	177483867	177483982	.	-	.	gene_id "ENSG00000196923.13"; transcript_id "ENST00000504380.1"; gene_type "protein_coding"; gene_status "KNOWN"; gene_name "PDLIM7"; transcript_type "retained_intron"; transcript_status "KNOWN"; transcript_name "PDLIM7-212"; exon_number "2"; exon_id "ENSE00003565377.1"; talon_gene "17606"; talon_transcript "62879"; talon_exon "296380"; ccdsid "CCDS4423.1"; exon_status "KNOWN"; level "2"; protein_id "ENSP00000431236.1"; source "HAVANA"; tag "CCDS";
chr5	HAVANA	exon	177483695	177483730	.	-	.	gene_id "ENSG00000196923.13"; transcript_id "ENST00000504380.1"; gene_type "protein_coding"; gene_status "KNOWN"; gene_name "PDLIM7"; transcript_type "retained_intron"; transcript_status "KNOWN"; transcript_name "PDLIM7-212"; exon_number "3"; exon_id "ENSE00002067209.1"; talon_gene "17606"; talon_transcript "62879"; talon_exon "296392"; exon_status "KNOWN"; level "2"; source "HAVANA";
chr5	HAVANA	transcript	177490246	177497573	.	-	.	gene_id "ENSG00000196923.13"; transcript_id "ENST00000355572.6"; gene_name "PDLIM7"; gene_status "KNOWN"; gene_type "protein_coding"; transcript_type "protein_coding"; transcript_status "KNOWN"; transcript_name "PDLIM7-201"; talon_gene "17606"; talon_transcript "62883"; ccdsid "CCDS4424.1"; havana_transcript "OTTHUMT00000253426.1"; level "2"; protein_id "ENSP00000347776.2"; source "HAVANA"; tag "CCDS"; transcript_support_level "1";
chr5	HAVANA	exon	177497528	177497573	.	-	.	gene_id "ENSG00000196923.13"; transcript_id "ENST00000355572.6"; gene_type "protein_coding"; gene_status "KNOWN"; gene_name "PDLIM7"; transcript_type "protein_coding"; transcript_status "KNOWN"; transcript_name "PDLIM7-201"; exon_number "1"; exon_id "ENSE00001888798.1"; talon_gene "17606"; talon_transcript "62883"; talon_exon "296401"; ccdsid "CCDS4424.1"; exon_status "KNOWN"; level "2"; protein_id "ENSP00000347776.2"; source "HAVANA"; tag "CCDS";
chr5	HAVANA	exon	177496417	177496523	.	-	.	gene_id "ENSG00000196923.13"; transcript_id "ENST00000355572.6"; gene_type "protein_coding"; gene_status "KNOWN"; gene_name "PDLIM7"; transcript_type "protein_coding"; transcript_status "KNOWN"; transcript_name "PDLIM7-201"; exon_number "2"; exon_id "ENSE00003481618.1"; talon_gene "17606"; talon_transcript "62883"; talon_exon "296358"; ccdsid "CCDS4423.1"; exon_status "KNOWN"; level "2"; protein_id "ENSP00000431236.1"; source "HAVANA"; tag "CCDS";
chr5	HAVANA	exon	177492526	177492677	.	-	.	gene_id "ENSG00000196923.13"; transcript_id "ENST00000355572.6"; gene_type "protein_coding"; gene_status "KNOWN"; gene_name "PDLIM7"; transcript_type "protein_coding"; transcript_status "KNOWN"; transcript_name "PDLIM7-201"; exon_number "3"; exon_id "ENSE00003502640.1"; talon_gene "17606"; talon_transcript "62883"; talon_exon "296360"; ccdsid "CCDS4423.1"; exon_status "KNOWN"; level "2"; protein_id "ENSP00000431236.1"; source "HAVANA"; tag "CCDS";
chr5	HAVANA	exon	177492405	177492435	.	-	.	gene_id "ENSG00000196923.13"; transcript_id "ENST00000355572.6"; gene_type "protein_coding"; gene_status "KNOWN"; gene_name "PDLIM7"; transcript_type "protein_coding"; transcript_status "KNOWN"; transcript_name "PDLIM7-201"; exon_number "4"; exon_id "ENSE00003621070.1"; talon_gene "17606"; talon_transcript "62883"; talon_exon "296362"; ccdsid "CCDS4423.1"; exon_status "KNOWN"; level "2"; protein_id "ENSP00000431236.1"; source "HAVANA"; tag "CCDS";
chr5	HAVANA	exon	177491807	177491925	.	-	.	gene_id "ENSG00000196923.13"; transcript_id "ENST00000355572.6"; gene_type "protein_coding"; gene_status "KNOWN"; gene_name "PDLIM7"; transcript_type "protein_coding"; transcript_status "KNOWN"; transcript_name "PDLIM7-201"; exon_number "5"; exon_id "ENSE00003575891.1"; talon_gene "17606"; talon_transcript "62883"; talon_exon "296364"; ccdsid "CCDS4422.1"; exon_status "KNOWN"; level "2"; protein_id "ENSP00000431236.1"; source "HAVANA"; tag "CCDS";
chr5	HAVANA	exon	177491010	177491146	.	-	.	gene_id "ENSG00000196923.13"; transcript_id "ENST00000355572.6"; gene_type "protein_coding"; gene_status "KNOWN"; gene_name "PDLIM7"; transcript_type "protein_coding"; transcript_status "KNOWN"; transcript_name "PDLIM7-201"; exon_number "6"; exon_id "ENSE00003620263.1"; talon_gene "17606"; talon_transcript "62883"; talon_exon "296368"; ccdsid "CCDS4423.1"; exon_status "KNOWN"; level "2"; protein_id "ENSP00000431236.1"; source "HAVANA"; tag "CCDS";
chr5	HAVANA	exon	177490870	177490906	.	-	.	gene_id "ENSG00000196923.13"; transcript_id "ENST00000355572.6"; gene_type "protein_coding"; gene_status "KNOWN"; gene_name "PDLIM7"; transcript_type "protein_coding"; transcript_status "KNOWN"; transcript_name "PDLIM7-201"; exon_number "7"; exon_id "ENSE00003643063.1"; talon_gene "17606"; talon_transcript "62883"; talon_exon "296370"; ccdsid "CCDS4423.1"; exon_status "KNOWN"; level "2"; protein_id "ENSP00000431236.1"; source "HAVANA"; tag "CCDS";
chr5	HAVANA	exon	177490246	177490593	.	-	.	gene_id "ENSG00000196923.13"; transcript_id "ENST00000355572.6"; gene_type "protein_coding"; gene_status "KNOWN"; gene_name "PDLIM7"; transcript_type "protein_coding"; transcript_status "KNOWN"; transcript_name "PDLIM7-201"; exon_number "8"; exon_id "ENSE00001403499.1"; talon_gene "17606"; talon_transcript "62883"; talon_exon "296403"; ccdsid "CCDS4424.1"; exon_status "KNOWN"; level "2"; protein_id "ENSP00000347776.2"; source "HAVANA"; tag "CCDS";
chr5	HAVANA	gene	177502088	177509857	.	-	.	gene_id "ENSG00000146094.14"; gene_name "DOK3"; gene_status "KNOWN"; gene_type "protein_coding"; talon_gene "17608"; havana_gene "OTTHUMG00000130850.7"; level "1";
chr5	HAVANA	transcript	177502088	177508877	.	-	.	gene_id "ENSG00000146094.14"; transcript_id "ENST00000500323.2"; gene_name "DOK3"; gene_status "KNOWN"; gene_type "protein_coding"; transcript_type "retained_intron"; transcript_status "KNOWN"; transcript_name "DOK3-204"; talon_gene "17608"; talon_transcript "62893"; havana_transcript "OTTHUMT00000373146.1"; level "2"; source "HAVANA"; transcript_support_level "1";
chr5	HAVANA	exon	177508237	177508877	.	-	.	gene_id "ENSG00000146094.14"; transcript_id "ENST00000500323.2"; gene_type "protein_coding"; gene_status "KNOWN"; gene_name "DOK3"; transcript_type "retained_intron"; transcript_status "KNOWN"; transcript_name "DOK3-204"; exon_number "1"; exon_id "ENSE00002053964.1"; talon_gene "17608"; talon_transcript "62893"; talon_exon "296435"; exon_status "KNOWN"; level "2"; source "HAVANA";
chr5	HAVANA	exon	177505011	177505110	.	-	.	gene_id "ENSG00000146094.14"; transcript_id "ENST00000500323.2"; gene_type "protein_coding"; gene_status "KNOWN"; gene_name "DOK3"; transcript_type "retained_intron"; transcript_status "KNOWN"; transcript_name "DOK3-204"; exon_number "2"; exon_id "ENSE00003470690.1"; talon_gene "17608"; talon_transcript "62893"; talon_exon "296430"; ccdsid "CCDS47350.1"; exon_status "KNOWN"; level "2"; protein_id "ENSP00000325174.6"; source "HAVANA"; tag "CCDS";
chr5	HAVANA	exon	177504743	177504915	.	-	.	gene_id "ENSG00000146094.14"; transcript_id "ENST00000500323.2"; gene_type "protein_coding"; gene_status "KNOWN"; gene_name "DOK3"; transcript_type "retained_intron"; transcript_status "KNOWN"; transcript_name "DOK3-204"; exon_number "3"; exon_id "ENSE00003660804.1"; talon_gene "17608"; talon_transcript "62893"; talon_exon "296432"; ccdsid "CCDS47350.1"; exon_status "KNOWN"; level "2"; protein_id "ENSP00000325174.6"; source "HAVANA"; tag "CCDS";
chr5	HAVANA	exon	177502088	177503392	.	-	.	gene_id "ENSG00000146094.14"; transcript_id "ENST00000500323.2"; gene_type "protein_coding"; gene_status "KNOWN"; gene_name "DOK3"; transcript_type "retained_intron"; transcript_status "KNOWN"; transcript_name "DOK3-204"; exon_number "4"; exon_id "ENSE00003559105.1"; talon_gene "17608"; talon_transcript "62893"; talon_exon "296436"; ccdsid "CCDS47349.1"; exon_status "KNOWN"; level "2"; protein_id "ENSP00000366316.4"; source "HAVANA"; tag "CCDS";
chr5	HAVANA	transcript	177502088	177510382	.	-	.	gene_id "ENSG00000146094.14"; transcript_id "ENST00000377112.8"; gene_name "DOK3"; gene_status "KNOWN"; gene_type "protein_coding"; transcript_type "protein_coding"; transcript_status "KNOWN"; transcript_name "DOK3-203"; talon_gene "17608"; talon_transcript "62894"; ccdsid "CCDS47349.1"; havana_transcript "OTTHUMT00000373145.1"; level "2"; protein_id "ENSP00000366316.4"; source "HAVANA"; tag "CCDS"; transcript_support_level "2";
chr5	HAVANA	exon	177510260	177510382	.	-	.	gene_id "ENSG00000146094.14"; transcript_id "ENST00000377112.8"; gene_type "protein_coding"; gene_status "KNOWN"; gene_name "DOK3"; transcript_type "protein_coding"; transcript_status "KNOWN"; transcript_name "DOK3-203"; exon_number "1"; exon_id "ENSE00002064686.1"; talon_gene "17608"; talon_transcript "62894"; talon_exon "296437"; ccdsid "CCDS47349.1"; exon_status "KNOWN"; level "2"; protein_id "ENSP00000366316.4"; source "HAVANA"; tag "CCDS";
chr5	HAVANA	exon	177509475	177509657	.	-	.	gene_id "ENSG00000146094.14"; transcript_id "ENST00000377112.8"; gene_type "protein_coding"; gene_status "KNOWN"; gene_name "DOK3"; transcript_type "protein_coding"; transcript_status "KNOWN"; transcript_name "DOK3-203"; exon_number "2"; exon_id "ENSE00003621580.1"; talon_gene "17608"; talon_transcript "62894"; talon_exon "296439"; ccdsid "CCDS47349.1"; exon_status "KNOWN"; level "2"; protein_id "ENSP00000366316.4"; source "HAVANA"; tag "CCDS";
chr5	HAVANA	exon	177505011	177505110	.	-	.	gene_id "ENSG00000146094.14"; transcript_id "ENST00000377112.8"; gene_type "protein_coding"; gene_status "KNOWN"; gene_name "DOK3"; transcript_type "protein_coding"; transcript_status "KNOWN"; transcript_name "DOK3-203"; exon_number "3"; exon_id "ENSE00003470690.1"; talon_gene "17608"; talon_transcript "62894"; talon_exon "296430"; ccdsid "CCDS47350.1"; exon_status "KNOWN"; level "2"; protein_id "ENSP00000325174.6"; source "HAVANA"; tag "CCDS";
chr5	HAVANA	exon	177504743	177504915	.	-	.	gene_id "ENSG00000146094.14"; transcript_id "ENST00000377112.8"; gene_type "protein_coding"; gene_status "KNOWN"; gene_name "DOK3"; transcript_type "protein_coding"; transcript_status "KNOWN"; transcript_name "DOK3-203"; exon_number "4"; exon_id "ENSE00003660804.1"; talon_gene "17608"; talon_transcript "62894"; talon_exon "296432"; ccdsid "CCDS47350.1"; exon_status "KNOWN"; level "2"; protein_id "ENSP00000325174.6"; source "HAVANA"; tag "CCDS";
chr5	HAVANA	exon	177502088	177503392	.	-	.	gene_id "ENSG00000146094.14"; transcript_id "ENST00000377112.8"; gene_type "protein_coding"; gene_status "KNOWN"; gene_name "DOK3"; transcript_type "protein_coding"; transcript_status "KNOWN"; transcript_name "DOK3-203"; exon_number "5"; exon_id "ENSE00003559105.1"; talon_gene "17608"; talon_transcript "62894"; talon_exon "296436"; ccdsid "CCDS47349.1"; exon_status "KNOWN"; level "2"; protein_id "ENSP00000366316.4"; source "HAVANA"; tag "CCDS";
chr5	HAVANA	transcript	177503748	177509857	.	-	.	gene_id "ENSG00000146094.14"; transcript_id "ENST00000510898.6"; gene_name "DOK3"; gene_status "KNOWN"; gene_type "protein_coding"; transcript_type "protein_coding"; transcript_status "KNOWN"; transcript_name "DOK3-212"; talon_gene "17608"; talon_transcript "62895"; ccdsid "CCDS78098.1"; havana_transcript "OTTHUMT00000373149.3"; level "2"; protein_id "ENSP00000424726.2"; source "HAVANA"; tag "CCDS"; transcript_support_level "3";
chr5	HAVANA	exon	177509758	177509857	.	-	.	gene_id "ENSG00000146094.14"; transcript_id "ENST00000510898.6"; gene_type "protein_coding"; gene_status "KNOWN"; gene_name "DOK3"; transcript_type "protein_coding"; transcript_status "KNOWN"; transcript_name "DOK3-212"; exon_number "1"; exon_id "ENSE00002054321.2"; talon_gene "17608"; talon_transcript "62895"; talon_exon "296441"; ccdsid "CCDS78098.1"; exon_status "KNOWN"; level "2"; protein_id "ENSP00000424726.2"; source "HAVANA"; tag "CCDS";
chr5	HAVANA	exon	177509475	177509657	.	-	.	gene_id "ENSG00000146094.14"; transcript_id "ENST00000510898.6"; gene_type "protein_coding"; gene_status "KNOWN"; gene_name "DOK3"; transcript_type "protein_coding"; transcript_status "KNOWN"; transcript_name "DOK3-212"; exon_number "2"; exon_id "ENSE00003621580.1"; talon_gene "17608"; talon_transcript "62895"; talon_exon "296439"; ccdsid "CCDS47349.1"; exon_status "KNOWN"; level "2"; protein_id "ENSP00000366316.4"; source "HAVANA"; tag "CCDS";
chr5	HAVANA	exon	177508237	177508542	.	-	.	gene_id "ENSG00000146094.14"; transcript_id "ENST00000510898.6"; gene_type "protein_coding"; gene_status "KNOWN"; gene_name "DOK3"; transcript_type "protein_coding"; transcript_status "KNOWN"; transcript_name "DOK3-212"; exon_number "3"; exon_id "ENSE00001472811.1"; talon_gene "17608"; talon_transcript "62895"; talon_exon "296428"; ccdsid "CCDS47350.1"; exon_status "KNOWN"; level "2"; protein_id "ENSP00000325174.6"; source "HAVANA"; tag "CCDS";
chr5	HAVANA	exon	177505011	177505110	.	-	.	gene_id "ENSG00000146094.14"; transcript_id "ENST00000510898.6"; gene_type "protein_coding"; gene_status "KNOWN"; gene_name "DOK3"; transcript_type "protein_coding"; transcript_status "KNOWN"; transcript_name "DOK3-212"; exon_number "4"; exon_id "ENSE00003470690.1"; talon_gene "17608"; talon_transcript "62895"; talon_exon "296430"; ccdsid "CCDS47350.1"; exon_status "KNOWN"; level "2"; protein_id "ENSP00000325174.6"; source "HAVANA"; tag "CCDS";
chr5	HAVANA	exon	177504743	177504915	.	-	.	gene_id "ENSG00000146094.14"; transcript_id "ENST00000510898.6"; gene_type "protein_coding"; gene_status "KNOWN"; gene_name "DOK3"; transcript_type "protein_coding"; transcript_status "KNOWN"; transcript_name "DOK3-212"; exon_number "5"; exon_id "ENSE00003660804.1"; talon_gene "17608"; talon_transcript "62895"; talon_exon "296432"; ccdsid "CCDS47350.1"; exon_status "KNOWN"; level "2"; protein_id "ENSP00000325174.6"; source "HAVANA"; tag "CCDS";
chr5	HAVANA	exon	177503748	177504660	.	-	.	gene_id "ENSG00000146094.14"; transcript_id "ENST00000510898.6"; gene_type "protein_coding"; gene_status "KNOWN"; gene_name "DOK3"; transcript_type "protein_coding"; transcript_status "KNOWN"; transcript_name "DOK3-212"; exon_number "6"; exon_id "ENSE00003819459.1"; talon_gene "17608"; talon_transcript "62895"; talon_exon "296444"; ccdsid "CCDS78098.1"; exon_status "KNOWN"; level "2"; protein_id "ENSP00000424726.2"; source "HAVANA"; tag "CCDS";
chr5	HAVANA	gene	177511577	177515333	.	-	.	gene_id "ENSG00000183258.11"; gene_name "DDX41"; gene_status "KNOWN"; gene_type "protein_coding"; talon_gene "17609"; havana_gene "OTTHUMG00000130858.2"; level "2";
chr5	HAVANA	transcript	177511577	177512545	.	-	.	gene_id "ENSG00000183258.11"; transcript_id "ENST00000512334.5"; gene_name "DDX41"; gene_status "KNOWN"; gene_type "protein_coding"; transcript_type "retained_intron"; transcript_status "KNOWN"; transcript_name "DDX41-214"; talon_gene "17609"; talon_transcript "62905"; havana_transcript "OTTHUMT00000373182.1"; level "2"; source "HAVANA"; transcript_support_level "2";
chr5	HAVANA	exon	177512322	177512545	.	-	.	gene_id "ENSG00000183258.11"; transcript_id "ENST00000512334.5"; gene_type "protein_coding"; gene_status "KNOWN"; gene_name "DDX41"; transcript_type "retained_intron"; transcript_status "KNOWN"; transcript_name "DDX41-214"; exon_number "1"; exon_id "ENSE00002081784.1"; talon_gene "17609"; talon_transcript "62905"; talon_exon "296471"; exon_status "KNOWN"; level "2"; source "HAVANA";
chr5	HAVANA	exon	177512096	177512206	.	-	.	gene_id "ENSG00000183258.11"; transcript_id "ENST00000512334.5"; gene_type "protein_coding"; gene_status "KNOWN"; gene_name "DDX41"; transcript_type "retained_intron"; transcript_status "KNOWN"; transcript_name "DDX41-214"; exon_number "2"; exon_id "ENSE00003519939.1"; talon_gene "17609"; talon_transcript "62905"; talon_exon "296473"; ccdsid "CCDS4427.1"; exon_status "KNOWN"; level "2"; protein_id "ENSP00000330349.7"; source "HAVANA"; tag "cds_start_NF";
chr5	HAVANA	exon	177511577	177511927	.	-	.	gene_id "ENSG00000183258.11"; transcript_id "ENST00000512334.5"; gene_type "protein_coding"; gene_status "KNOWN"; gene_name "DDX41"; transcript_type "retained_intron"; transcript_status "KNOWN"; transcript_name "DDX41-214"; exon_number "3"; exon_id "ENSE00003541410.1"; talon_gene "17609"; talon_transcript "62905"; talon_exon "296475"; ccdsid "CCDS4427.1"; exon_status "KNOWN"; level "2"; protein_id "ENSP00000330349.7"; source "HAVANA"; tag "cds_start_NF";
chr5	HAVANA	transcript	177511577	177516916	.	-	.	gene_id "ENSG00000183258.11"; transcript_id "ENST00000330503.11"; gene_name "DDX41"; gene_status "KNOWN"; gene_type "protein_coding"; transcript_type "protein_coding"; transcript_status "KNOWN"; transcript_name "DDX41-201"; talon_gene "17609"; talon_transcript "62906"; havana_transcript "OTTHUMT00000373171.1"; level "2"; protein_id "ENSP00000330349.7"; source "HAVANA"; tag "cds_start_NF"; transcript_support_level "1";
chr5	HAVANA	exon	177516725	177516916	.	-	.	gene_id "ENSG00000183258.11"; transcript_id "ENST00000330503.11"; gene_type "protein_coding"; gene_status "KNOWN"; gene_name "DDX41"; transcript_type "protein_coding"; transcript_status "KNOWN"; transcript_name "DDX41-201"; exon_number "1"; exon_id "ENSE00002055226.1"; talon_gene "17609"; talon_transcript "62906"; talon_exon "296476"; exon_status "KNOWN"; level "2"; protein_id "ENSP00000330349.7"; source "HAVANA"; tag "cds_start_NF";
chr5	ENSEMBL	exon	177516288	177516447	.	-	.	gene_id "ENSG00000183258.11"; transcript_id "ENST00000330503.11"; gene_type "protein_coding"; gene_status "KNOWN"; gene_name "DDX41"; transcript_type "protein_coding"; transcript_status "KNOWN"; transcript_name "DDX41-201"; exon_number "2"; exon_id "ENSE00003512147.1"; talon_gene "17609"; talon_transcript "62906"; talon_exon "296478"; ccdsid "CCDS4427.1"; exon_status "KNOWN"; level "3"; protein_id "ENSP00000486367.1"; source "ENSEMBL"; tag "basic";
chr5	ENSEMBL	exon	177516119	177516193	.	-	.	gene_id "ENSG00000183258.11"; transcript_id "ENST00000330503.11"; gene_type "protein_coding"; gene_status "KNOWN"; gene_name "DDX41"; transcript_type "protein_coding"; transcript_status "KNOWN"; transcript_name "DDX41-201"; exon_number "3"; exon_id "ENSE00003525184.1"; talon_gene "17609"; talon_transcript "62906"; talon_exon "296480"; ccdsid "CCDS4427.1"; exon_status "KNOWN"; level "3"; protein_id "ENSP00000486367.1"; source "ENSEMBL"; tag "basic";
chr5	ENSEMBL	exon	177515929	177515989	.	-	.	gene_id "ENSG00000183258.11"; transcript_id "ENST00000330503.11"; gene_type "protein_coding"; gene_status "KNOWN"; gene_name "DDX41"; transcript_type "protein_coding"; transcript_status "KNOWN"; transcript_name "DDX41-201"; exon_number "4"; exon_id "ENSE00003546567.1"; talon_gene "17609"; talon_transcript "62906"; talon_exon "296482"; ccdsid "CCDS4427.1"; exon_status "KNOWN"; level "3"; protein_id "ENSP00000486367.1"; source "ENSEMBL"; tag "basic";
chr5	ENSEMBL	exon	177515685	177515821	.	-	.	gene_id "ENSG00000183258.11"; transcript_id "ENST00000330503.11"; gene_type "protein_coding"; gene_status "KNOWN"; gene_name "DDX41"; transcript_type "protein_coding"; transcript_status "KNOWN"; transcript_name "DDX41-201"; exon_number "5"; exon_id "ENSE00003654389.1"; talon_gene "17609"; talon_transcript "62906"; talon_exon "296484"; ccdsid "CCDS4427.1"; exon_status "KNOWN"; level "3"; protein_id "ENSP00000486367.1"; source "ENSEMBL"; tag "basic";
chr5	HAVANA	exon	177515186	177515258	.	-	.	gene_id "ENSG00000183258.11"; transcript_id "ENST00000330503.11"; gene_type "protein_coding"; gene_status "KNOWN"; gene_name "DDX41"; transcript_type "protein_coding"; transcript_status "KNOWN"; transcript_name "DDX41-201"; exon_number "6"; exon_id "ENSE00003593376.1"; talon_gene "17609"; talon_transcript "62906"; talon_exon "296486"; ccdsid "CCDS4427.1"; exon_status "KNOWN"; level "2"; protein_id "ENSP00000330349.7"; source "HAVANA"; tag "cds_start_NF";
chr5	HAVANA	exon	177514916	177515069	.	-	.	gene_id "ENSG00000183258.11"; transcript_id "ENST00000330503.11"; gene_type "protein_coding"; gene_status "KNOWN"; gene_name "DDX41"; transcript_type "protein_coding"; transcript_status "KNOWN"; transcript_name "DDX41-201"; exon_number "7"; exon_id "ENSE00003590706.1"; talon_gene "17609"; talon_transcript "62906"; talon_exon "296488"; ccdsid "CCDS4427.1"; exon_status "KNOWN"; level "2"; protein_id "ENSP00000330349.7"; source "HAVANA"; tag "cds_start_NF";
chr5	HAVANA	exon	177514701	177514837	.	-	.	gene_id "ENSG00000183258.11"; transcript_id "ENST00000330503.11"; gene_type "protein_coding"; gene_status "KNOWN"; gene_name "DDX41"; transcript_type "protein_coding"; transcript_status "KNOWN"; transcript_name "DDX41-201"; exon_number "8"; exon_id "ENSE00003535690.1"; talon_gene "17609"; talon_transcript "62906"; talon_exon "296490"; ccdsid "CCDS4427.1"; exon_status "KNOWN"; level "2"; protein_id "ENSP00000330349.7"; source "HAVANA"; tag "cds_start_NF";
chr5	HAVANA	exon	177513685	177513847	.	-	.	gene_id "ENSG00000183258.11"; transcript_id "ENST00000330503.11"; gene_type "protein_coding"; gene_status "KNOWN"; gene_name "DDX41"; transcript_type "protein_coding"; transcript_status "KNOWN"; transcript_name "DDX41-201"; exon_number "9"; exon_id "ENSE00003589950.1"; talon_gene "17609"; talon_transcript "62906"; talon_exon "296492"; ccdsid "CCDS4427.1"; exon_status "KNOWN"; level "2"; protein_id "ENSP00000330349.7"; source "HAVANA"; tag "cds_start_NF";
chr5	HAVANA	exon	177513353	177513484	.	-	.	gene_id "ENSG00000183258.11"; transcript_id "ENST00000330503.11"; gene_type "protein_coding"; gene_status "KNOWN"; gene_name "DDX41"; transcript_type "protein_coding"; transcript_status "KNOWN"; transcript_name "DDX41-201"; exon_number "10"; exon_id "ENSE00003627584.1"; talon_gene "17609"; talon_transcript "62906"; talon_exon "296494"; ccdsid "CCDS4427.1"; exon_status "KNOWN"; level "2"; protein_id "ENSP00000330349.7"; source "HAVANA"; tag "cds_start_NF";
chr5	HAVANA	exon	177513011	177513082	.	-	.	gene_id "ENSG00000183258.11"; transcript_id "ENST00000330503.11"; gene_type "protein_coding"; gene_status "KNOWN"; gene_name "DDX41"; transcript_type "protein_coding"; transcript_status "KNOWN"; transcript_name "DDX41-201"; exon_number "11"; exon_id "ENSE00003582082.1"; talon_gene "17609"; talon_transcript "62906"; talon_exon "296496"; ccdsid "CCDS4427.1"; exon_status "KNOWN"; level "2"; protein_id "ENSP00000330349.7"; source "HAVANA"; tag "cds_start_NF";
chr5	HAVANA	exon	177512780	177512876	.	-	.	gene_id "ENSG00000183258.11"; transcript_id "ENST00000330503.11"; gene_type "protein_coding"; gene_status "KNOWN"; gene_name "DDX41"; transcript_type "protein_coding"; transcript_status "KNOWN"; transcript_name "DDX41-201"; exon_number "12"; exon_id "ENSE00003662308.1"; talon_gene "17609"; talon_transcript "62906"; talon_exon "296498"; ccdsid "CCDS4427.1"; exon_status "KNOWN"; level "2"; protein_id "ENSP00000330349.7"; source "HAVANA"; tag "cds_start_NF";
chr5	HAVANA	exon	177512496	177512645	.	-	.	gene_id "ENSG00000183258.11"; transcript_id "ENST00000330503.11"; gene_type "protein_coding"; gene_status "KNOWN"; gene_name "DDX41"; transcript_type "protein_coding"; transcript_status "KNOWN"; transcript_name "DDX41-201"; exon_number "13"; exon_id "ENSE00003469987.1"; talon_gene "17609"; talon_transcript "62906"; talon_exon "296500"; ccdsid "CCDS4427.1"; exon_status "KNOWN"; level "2"; protein_id "ENSP00000330349.7"; source "HAVANA"; tag "cds_start_NF";
chr5	HAVANA	exon	177512322	177512393	.	-	.	gene_id "ENSG00000183258.11"; transcript_id "ENST00000330503.11"; gene_type "protein_coding"; gene_status "KNOWN"; gene_name "DDX41"; transcript_type "protein_coding"; transcript_status "KNOWN"; transcript_name "DDX41-201"; exon_number "14"; exon_id "ENSE00003602667.1"; talon_gene "17609"; talon_transcript "62906"; talon_exon "296502"; ccdsid "CCDS4427.1"; exon_status "KNOWN"; level "2"; protein_id "ENSP00000330349.7"; source "HAVANA"; tag "cds_start_NF";
chr5	HAVANA	exon	177512096	177512206	.	-	.	gene_id "ENSG00000183258.11"; transcript_id "ENST00000330503.11"; gene_type "protein_coding"; gene_status "KNOWN"; gene_name "DDX41"; transcript_type "protein_coding"; transcript_status "KNOWN"; transcript_name "DDX41-201"; exon_number "15"; exon_id "ENSE00003519939.1"; talon_gene "17609"; talon_transcript "62906"; talon_exon "296473"; ccdsid "CCDS4427.1"; exon_status "KNOWN"; level "2"; protein_id "ENSP00000330349.7"; source "HAVANA"; tag "cds_start_NF";
chr5	HAVANA	exon	177511577	177511927	.	-	.	gene_id "ENSG00000183258.11"; transcript_id "ENST00000330503.11"; gene_type "protein_coding"; gene_status "KNOWN"; gene_name "DDX41"; transcript_type "protein_coding"; transcript_status "KNOWN"; transcript_name "DDX41-201"; exon_number "16"; exon_id "ENSE00003541410.1"; talon_gene "17609"; talon_transcript "62906"; talon_exon "296475"; ccdsid "CCDS4427.1"; exon_status "KNOWN"; level "2"; protein_id "ENSP00000330349.7"; source "HAVANA"; tag "cds_start_NF";
chr5	HAVANA	transcript	177511577	177517469	.	-	.	gene_id "ENSG00000183258.11"; transcript_id "ENST00000507955.5"; gene_name "DDX41"; gene_status "KNOWN"; gene_type "protein_coding"; transcript_type "protein_coding"; transcript_status "KNOWN"; transcript_name "DDX41-208"; talon_gene "17609"; talon_transcript "62907"; ccdsid "CCDS4427.1"; havana_transcript "OTTHUMT00000253432.2"; level "2"; protein_id "ENSP00000422753.1"; source "HAVANA"; tag "CCDS"; transcript_support_level "1";
chr5	HAVANA	exon	177516919	177517469	.	-	.	gene_id "ENSG00000183258.11"; transcript_id "ENST00000507955.5"; gene_type "protein_coding"; gene_status "KNOWN"; gene_name "DDX41"; transcript_type "protein_coding"; transcript_status "KNOWN"; transcript_name "DDX41-208"; exon_number "1"; exon_id "ENSE00002041987.1"; talon_gene "17609"; talon_transcript "62907"; talon_exon "296503"; ccdsid "CCDS4427.1"; exon_status "KNOWN"; level "2"; protein_id "ENSP00000422753.1"; source "HAVANA"; tag "CCDS";
chr5	ENSEMBL	exon	177516725	177516835	.	-	.	gene_id "ENSG00000183258.11"; transcript_id "ENST00000507955.5"; gene_type "protein_coding"; gene_status "KNOWN"; gene_name "DDX41"; transcript_type "protein_coding"; transcript_status "KNOWN"; transcript_name "DDX41-208"; exon_number "2"; exon_id "ENSE00003631563.1"; talon_gene "17609"; talon_transcript "62907"; talon_exon "296505"; ccdsid "CCDS4427.1"; exon_status "KNOWN"; level "3"; protein_id "ENSP00000486367.1"; source "ENSEMBL"; tag "basic";
chr5	ENSEMBL	exon	177516288	177516447	.	-	.	gene_id "ENSG00000183258.11"; transcript_id "ENST00000507955.5"; gene_type "protein_coding"; gene_status "KNOWN"; gene_name "DDX41"; transcript_type "protein_coding"; transcript_status "KNOWN"; transcript_name "DDX41-208"; exon_number "3"; exon_id "ENSE00003512147.1"; talon_gene "17609"; talon_transcript "62907"; talon_exon "296478"; ccdsid "CCDS4427.1"; exon_status "KNOWN"; level "3"; protein_id "ENSP00000486367.1"; source "ENSEMBL"; tag "basic";
chr5	ENSEMBL	exon	177516119	177516193	.	-	.	gene_id "ENSG00000183258.11"; transcript_id "ENST00000507955.5"; gene_type "protein_coding"; gene_status "KNOWN"; gene_name "DDX41"; transcript_type "protein_coding"; transcript_status "KNOWN"; transcript_name "DDX41-208"; exon_number "4"; exon_id "ENSE00003525184.1"; talon_gene "17609"; talon_transcript "62907"; talon_exon "296480"; ccdsid "CCDS4427.1"; exon_status "KNOWN"; level "3"; protein_id "ENSP00000486367.1"; source "ENSEMBL"; tag "basic";
chr5	ENSEMBL	exon	177515929	177515989	.	-	.	gene_id "ENSG00000183258.11"; transcript_id "ENST00000507955.5"; gene_type "protein_coding"; gene_status "KNOWN"; gene_name "DDX41"; transcript_type "protein_coding"; transcript_status "KNOWN"; transcript_name "DDX41-208"; exon_number "5"; exon_id "ENSE00003546567.1"; talon_gene "17609"; talon_transcript "62907"; talon_exon "296482"; ccdsid "CCDS4427.1"; exon_status "KNOWN"; level "3"; protein_id "ENSP00000486367.1"; source "ENSEMBL"; tag "basic";
chr5	ENSEMBL	exon	177515685	177515821	.	-	.	gene_id "ENSG00000183258.11"; transcript_id "ENST00000507955.5"; gene_type "protein_coding"; gene_status "KNOWN"; gene_name "DDX41"; transcript_type "protein_coding"; transcript_status "KNOWN"; transcript_name "DDX41-208"; exon_number "6"; exon_id "ENSE00003654389.1"; talon_gene "17609"; talon_transcript "62907"; talon_exon "296484"; ccdsid "CCDS4427.1"; exon_status "KNOWN"; level "3"; protein_id "ENSP00000486367.1"; source "ENSEMBL"; tag "basic";
chr5	HAVANA	exon	177515186	177515258	.	-	.	gene_id "ENSG00000183258.11"; transcript_id "ENST00000507955.5"; gene_type "protein_coding"; gene_status "KNOWN"; gene_name "DDX41"; transcript_type "protein_coding"; transcript_status "KNOWN"; transcript_name "DDX41-208"; exon_number "7"; exon_id "ENSE00003593376.1"; talon_gene "17609"; talon_transcript "62907"; talon_exon "296486"; ccdsid "CCDS4427.1"; exon_status "KNOWN"; level "2"; protein_id "ENSP00000330349.7"; source "HAVANA"; tag "cds_start_NF";
chr5	HAVANA	exon	177514916	177515069	.	-	.	gene_id "ENSG00000183258.11"; transcript_id "ENST00000507955.5"; gene_type "protein_coding"; gene_status "KNOWN"; gene_name "DDX41"; transcript_type "protein_coding"; transcript_status "KNOWN"; transcript_name "DDX41-208"; exon_number "8"; exon_id "ENSE00003590706.1"; talon_gene "17609"; talon_transcript "62907"; talon_exon "296488"; ccdsid "CCDS4427.1"; exon_status "KNOWN"; level "2"; protein_id "ENSP00000330349.7"; source "HAVANA"; tag "cds_start_NF";
chr5	HAVANA	exon	177514701	177514837	.	-	.	gene_id "ENSG00000183258.11"; transcript_id "ENST00000507955.5"; gene_type "protein_coding"; gene_status "KNOWN"; gene_name "DDX41"; transcript_type "protein_coding"; transcript_status "KNOWN"; transcript_name "DDX41-208"; exon_number "9"; exon_id "ENSE00003535690.1"; talon_gene "17609"; talon_transcript "62907"; talon_exon "296490"; ccdsid "CCDS4427.1"; exon_status "KNOWN"; level "2"; protein_id "ENSP00000330349.7"; source "HAVANA"; tag "cds_start_NF";
chr5	HAVANA	exon	177513685	177513847	.	-	.	gene_id "ENSG00000183258.11"; transcript_id "ENST00000507955.5"; gene_type "protein_coding"; gene_status "KNOWN"; gene_name "DDX41"; transcript_type "protein_coding"; transcript_status "KNOWN"; transcript_name "DDX41-208"; exon_number "10"; exon_id "ENSE00003589950.1"; talon_gene "17609"; talon_transcript "62907"; talon_exon "296492"; ccdsid "CCDS4427.1"; exon_status "KNOWN"; level "2"; protein_id "ENSP00000330349.7"; source "HAVANA"; tag "cds_start_NF";
chr5	HAVANA	exon	177513353	177513484	.	-	.	gene_id "ENSG00000183258.11"; transcript_id "ENST00000507955.5"; gene_type "protein_coding"; gene_status "KNOWN"; gene_name "DDX41"; transcript_type "protein_coding"; transcript_status "KNOWN"; transcript_name "DDX41-208"; exon_number "11"; exon_id "ENSE00003627584.1"; talon_gene "17609"; talon_transcript "62907"; talon_exon "296494"; ccdsid "CCDS4427.1"; exon_status "KNOWN"; level "2"; protein_id "ENSP00000330349.7"; source "HAVANA"; tag "cds_start_NF";
chr5	HAVANA	exon	177513011	177513082	.	-	.	gene_id "ENSG00000183258.11"; transcript_id "ENST00000507955.5"; gene_type "protein_coding"; gene_status "KNOWN"; gene_name "DDX41"; transcript_type "protein_coding"; transcript_status "KNOWN"; transcript_name "DDX41-208"; exon_number "12"; exon_id "ENSE00003582082.1"; talon_gene "17609"; talon_transcript "62907"; talon_exon "296496"; ccdsid "CCDS4427.1"; exon_status "KNOWN"; level "2"; protein_id "ENSP00000330349.7"; source "HAVANA"; tag "cds_start_NF";
chr5	HAVANA	exon	177512780	177512876	.	-	.	gene_id "ENSG00000183258.11"; transcript_id "ENST00000507955.5"; gene_type "protein_coding"; gene_status "KNOWN"; gene_name "DDX41"; transcript_type "protein_coding"; transcript_status "KNOWN"; transcript_name "DDX41-208"; exon_number "13"; exon_id "ENSE00003662308.1"; talon_gene "17609"; talon_transcript "62907"; talon_exon "296498"; ccdsid "CCDS4427.1"; exon_status "KNOWN"; level "2"; protein_id "ENSP00000330349.7"; source "HAVANA"; tag "cds_start_NF";
chr5	HAVANA	exon	177512496	177512645	.	-	.	gene_id "ENSG00000183258.11"; transcript_id "ENST00000507955.5"; gene_type "protein_coding"; gene_status "KNOWN"; gene_name "DDX41"; transcript_type "protein_coding"; transcript_status "KNOWN"; transcript_name "DDX41-208"; exon_number "14"; exon_id "ENSE00003469987.1"; talon_gene "17609"; talon_transcript "62907"; talon_exon "296500"; ccdsid "CCDS4427.1"; exon_status "KNOWN"; level "2"; protein_id "ENSP00000330349.7"; source "HAVANA"; tag "cds_start_NF";
chr5	HAVANA	exon	177512322	177512393	.	-	.	gene_id "ENSG00000183258.11"; transcript_id "ENST00000507955.5"; gene_type "protein_coding"; gene_status "KNOWN"; gene_name "DDX41"; transcript_type "protein_coding"; transcript_status "KNOWN"; transcript_name "DDX41-208"; exon_number "15"; exon_id "ENSE00003602667.1"; talon_gene "17609"; talon_transcript "62907"; talon_exon "296502"; ccdsid "CCDS4427.1"; exon_status "KNOWN"; level "2"; protein_id "ENSP00000330349.7"; source "HAVANA"; tag "cds_start_NF";
chr5	HAVANA	exon	177512096	177512206	.	-	.	gene_id "ENSG00000183258.11"; transcript_id "ENST00000507955.5"; gene_type "protein_coding"; gene_status "KNOWN"; gene_name "DDX41"; transcript_type "protein_coding"; transcript_status "KNOWN"; transcript_name "DDX41-208"; exon_number "16"; exon_id "ENSE00003519939.1"; talon_gene "17609"; talon_transcript "62907"; talon_exon "296473"; ccdsid "CCDS4427.1"; exon_status "KNOWN"; level "2"; protein_id "ENSP00000330349.7"; source "HAVANA"; tag "cds_start_NF";
chr5	HAVANA	exon	177511577	177511927	.	-	.	gene_id "ENSG00000183258.11"; transcript_id "ENST00000507955.5"; gene_type "protein_coding"; gene_status "KNOWN"; gene_name "DDX41"; transcript_type "protein_coding"; transcript_status "KNOWN"; transcript_name "DDX41-208"; exon_number "17"; exon_id "ENSE00003541410.1"; talon_gene "17609"; talon_transcript "62907"; talon_exon "296475"; ccdsid "CCDS4427.1"; exon_status "KNOWN"; level "2"; protein_id "ENSP00000330349.7"; source "HAVANA"; tag "cds_start_NF";
chr5	TALON	transcript	177511577	177512545	.	-	.	gene_id "ENSG00000183258.11"; transcript_id "ENCODEHT000520749"; gene_name "DDX41"; gene_status "KNOWN"; gene_type "protein_coding"; transcript_status "NOVEL"; transcript_name "ENCODEHT000520749"; talon_gene "17609"; talon_transcript "520749"; ISM-suffix_to_IDs "62906,62907,62908,62909,62910,520736,520737,520739,520740,520744,520745,520746,520748"; ISM-suffix_transcript "TRUE"; ISM_to_IDs "62906,62907,62908,62909,62910,520736,520737,520739,520740,520744,520745,520746,520748"; ISM_transcript "TRUE";
chr5	TALON	exon	177512496	177512545	.	-	.	gene_id "ENSG00000183258.11"; transcript_id "ENCODEHT000520749"; gene_type "protein_coding"; gene_status "KNOWN"; gene_name "DDX41"; transcript_status "NOVEL"; transcript_name "ENCODEHT000520749"; exon_number "1"; exon_id "1298014"; talon_gene "17609"; talon_transcript "520749"; talon_exon "1298014"; exon_status "NOVEL";
chr5	HAVANA	exon	177512322	177512393	.	-	.	gene_id "ENSG00000183258.11"; transcript_id "ENCODEHT000520749"; gene_type "protein_coding"; gene_status "KNOWN"; gene_name "DDX41"; transcript_status "NOVEL"; transcript_name "ENCODEHT000520749"; exon_number "2"; exon_id "ENSE00003602667.1"; talon_gene "17609"; talon_transcript "520749"; talon_exon "296502"; ccdsid "CCDS4427.1"; exon_status "KNOWN"; level "2"; protein_id "ENSP00000330349.7"; source "HAVANA"; tag "cds_start_NF";
chr5	HAVANA	exon	177512096	177512206	.	-	.	gene_id "ENSG00000183258.11"; transcript_id "ENCODEHT000520749"; gene_type "protein_coding"; gene_status "KNOWN"; gene_name "DDX41"; transcript_status "NOVEL"; transcript_name "ENCODEHT000520749"; exon_number "3"; exon_id "ENSE00003519939.1"; talon_gene "17609"; talon_transcript "520749"; talon_exon "296473"; ccdsid "CCDS4427.1"; exon_status "KNOWN"; level "2"; protein_id "ENSP00000330349.7"; source "HAVANA"; tag "cds_start_NF";
chr5	HAVANA	exon	177511577	177511927	.	-	.	gene_id "ENSG00000183258.11"; transcript_id "ENCODEHT000520749"; gene_type "protein_coding"; gene_status "KNOWN"; gene_name "DDX41"; transcript_status "NOVEL"; transcript_name "ENCODEHT000520749"; exon_number "4"; exon_id "ENSE00003541410.1"; talon_gene "17609"; talon_transcript "520749"; talon_exon "296475"; ccdsid "CCDS4427.1"; exon_status "KNOWN"; level "2"; protein_id "ENSP00000330349.7"; source "HAVANA"; tag "cds_start_NF";
chr5	HAVANA	transcript	177511600	177515333	.	-	.	gene_id "ENSG00000183258.11"; transcript_id "ENST00000507900.5"; gene_name "DDX41"; gene_status "KNOWN"; gene_type "protein_coding"; transcript_type "retained_intron"; transcript_status "KNOWN"; transcript_name "DDX41-207"; talon_gene "17609"; talon_transcript "62910"; havana_transcript "OTTHUMT00000373174.1"; level "2"; source "HAVANA"; transcript_support_level "5";
chr5	HAVANA	exon	177515186	177515333	.	-	.	gene_id "ENSG00000183258.11"; transcript_id "ENST00000507900.5"; gene_type "protein_coding"; gene_status "KNOWN"; gene_name "DDX41"; transcript_type "retained_intron"; transcript_status "KNOWN"; transcript_name "DDX41-207"; exon_number "1"; exon_id "ENSE00002048941.1"; talon_gene "17609"; talon_transcript "62910"; talon_exon "296512"; exon_status "KNOWN"; level "2"; source "HAVANA";
chr5	HAVANA	exon	177514916	177515069	.	-	.	gene_id "ENSG00000183258.11"; transcript_id "ENST00000507900.5"; gene_type "protein_coding"; gene_status "KNOWN"; gene_name "DDX41"; transcript_type "retained_intron"; transcript_status "KNOWN"; transcript_name "DDX41-207"; exon_number "2"; exon_id "ENSE00003590706.1"; talon_gene "17609"; talon_transcript "62910"; talon_exon "296488"; ccdsid "CCDS4427.1"; exon_status "KNOWN"; level "2"; protein_id "ENSP00000330349.7"; source "HAVANA"; tag "cds_start_NF";
chr5	HAVANA	exon	177514701	177514837	.	-	.	gene_id "ENSG00000183258.11"; transcript_id "ENST00000507900.5"; gene_type "protein_coding"; gene_status "KNOWN"; gene_name "DDX41"; transcript_type "retained_intron"; transcript_status "KNOWN"; transcript_name "DDX41-207"; exon_number "3"; exon_id "ENSE00003535690.1"; talon_gene "17609"; talon_transcript "62910"; talon_exon "296490"; ccdsid "CCDS4427.1"; exon_status "KNOWN"; level "2"; protein_id "ENSP00000330349.7"; source "HAVANA"; tag "cds_start_NF";
chr5	HAVANA	exon	177513685	177513847	.	-	.	gene_id "ENSG00000183258.11"; transcript_id "ENST00000507900.5"; gene_type "protein_coding"; gene_status "KNOWN"; gene_name "DDX41"; transcript_type "retained_intron"; transcript_status "KNOWN"; transcript_name "DDX41-207"; exon_number "4"; exon_id "ENSE00003589950.1"; talon_gene "17609"; talon_transcript "62910"; talon_exon "296492"; ccdsid "CCDS4427.1"; exon_status "KNOWN"; level "2"; protein_id "ENSP00000330349.7"; source "HAVANA"; tag "cds_start_NF";
chr5	HAVANA	exon	177513353	177513484	.	-	.	gene_id "ENSG00000183258.11"; transcript_id "ENST00000507900.5"; gene_type "protein_coding"; gene_status "KNOWN"; gene_name "DDX41"; transcript_type "retained_intron"; transcript_status "KNOWN"; transcript_name "DDX41-207"; exon_number "5"; exon_id "ENSE00003627584.1"; talon_gene "17609"; talon_transcript "62910"; talon_exon "296494"; ccdsid "CCDS4427.1"; exon_status "KNOWN"; level "2"; protein_id "ENSP00000330349.7"; source "HAVANA"; tag "cds_start_NF";
chr5	HAVANA	exon	177513011	177513082	.	-	.	gene_id "ENSG00000183258.11"; transcript_id "ENST00000507900.5"; gene_type "protein_coding"; gene_status "KNOWN"; gene_name "DDX41"; transcript_type "retained_intron"; transcript_status "KNOWN"; transcript_name "DDX41-207"; exon_number "6"; exon_id "ENSE00003582082.1"; talon_gene "17609"; talon_transcript "62910"; talon_exon "296496"; ccdsid "CCDS4427.1"; exon_status "KNOWN"; level "2"; protein_id "ENSP00000330349.7"; source "HAVANA"; tag "cds_start_NF";
chr5	HAVANA	exon	177512780	177512876	.	-	.	gene_id "ENSG00000183258.11"; transcript_id "ENST00000507900.5"; gene_type "protein_coding"; gene_status "KNOWN"; gene_name "DDX41"; transcript_type "retained_intron"; transcript_status "KNOWN"; transcript_name "DDX41-207"; exon_number "7"; exon_id "ENSE00003662308.1"; talon_gene "17609"; talon_transcript "62910"; talon_exon "296498"; ccdsid "CCDS4427.1"; exon_status "KNOWN"; level "2"; protein_id "ENSP00000330349.7"; source "HAVANA"; tag "cds_start_NF";
chr5	HAVANA	exon	177512496	177512645	.	-	.	gene_id "ENSG00000183258.11"; transcript_id "ENST00000507900.5"; gene_type "protein_coding"; gene_status "KNOWN"; gene_name "DDX41"; transcript_type "retained_intron"; transcript_status "KNOWN"; transcript_name "DDX41-207"; exon_number "8"; exon_id "ENSE00003469987.1"; talon_gene "17609"; talon_transcript "62910"; talon_exon "296500"; ccdsid "CCDS4427.1"; exon_status "KNOWN"; level "2"; protein_id "ENSP00000330349.7"; source "HAVANA"; tag "cds_start_NF";
chr5	HAVANA	exon	177512322	177512393	.	-	.	gene_id "ENSG00000183258.11"; transcript_id "ENST00000507900.5"; gene_type "protein_coding"; gene_status "KNOWN"; gene_name "DDX41"; transcript_type "retained_intron"; transcript_status "KNOWN"; transcript_name "DDX41-207"; exon_number "9"; exon_id "ENSE00003602667.1"; talon_gene "17609"; talon_transcript "62910"; talon_exon "296502"; ccdsid "CCDS4427.1"; exon_status "KNOWN"; level "2"; protein_id "ENSP00000330349.7"; source "HAVANA"; tag "cds_start_NF";
chr5	HAVANA	exon	177512096	177512206	.	-	.	gene_id "ENSG00000183258.11"; transcript_id "ENST00000507900.5"; gene_type "protein_coding"; gene_status "KNOWN"; gene_name "DDX41"; transcript_type "retained_intron"; transcript_status "KNOWN"; transcript_name "DDX41-207"; exon_number "10"; exon_id "ENSE00003519939.1"; talon_gene "17609"; talon_transcript "62910"; talon_exon "296473"; ccdsid "CCDS4427.1"; exon_status "KNOWN"; level "2"; protein_id "ENSP00000330349.7"; source "HAVANA"; tag "cds_start_NF";
chr5	HAVANA	exon	177511600	177511927	.	-	.	gene_id "ENSG00000183258.11"; transcript_id "ENST00000507900.5"; gene_type "protein_coding"; gene_status "KNOWN"; gene_name "DDX41"; transcript_type "retained_intron"; transcript_status "KNOWN"; transcript_name "DDX41-207"; exon_number "11"; exon_id "ENSE00002023024.1"; talon_gene "17609"; talon_transcript "62910"; talon_exon "296513"; exon_status "KNOWN"; level "2"; source "HAVANA";
chr5	HAVANA	gene	177519789	177522162	.	-	.	gene_id "ENSG00000146067.15"; gene_name "FAM193B"; gene_status "KNOWN"; gene_type "protein_coding"; talon_gene "17610"; havana_gene "OTTHUMG00000163396.5"; level "1";
chr5	HAVANA	transcript	177519789	177525487	.	-	.	gene_id "ENSG00000146067.15"; transcript_id "ENST00000505569.5"; gene_name "FAM193B"; gene_status "KNOWN"; gene_type "protein_coding"; transcript_type "retained_intron"; transcript_status "KNOWN"; transcript_name "FAM193B-204"; talon_gene "17610"; talon_transcript "62926"; havana_transcript "OTTHUMT00000373124.1"; level "2"; source "HAVANA"; transcript_support_level "1";
chr5	HAVANA	exon	177524185	177525487	.	-	.	gene_id "ENSG00000146067.15"; transcript_id "ENST00000505569.5"; gene_type "protein_coding"; gene_status "KNOWN"; gene_name "FAM193B"; transcript_type "retained_intron"; transcript_status "KNOWN"; transcript_name "FAM193B-204"; exon_number "1"; exon_id "ENSE00002067932.1"; talon_gene "17610"; talon_transcript "62926"; talon_exon "296571"; exon_status "KNOWN"; level "2"; source "HAVANA";
chr5	HAVANA	exon	177523957	177524032	.	-	.	gene_id "ENSG00000146067.15"; transcript_id "ENST00000505569.5"; gene_type "protein_coding"; gene_status "KNOWN"; gene_name "FAM193B"; transcript_type "retained_intron"; transcript_status "KNOWN"; transcript_name "FAM193B-204"; exon_number "2"; exon_id "ENSE00003576615.1"; talon_gene "17610"; talon_transcript "62926"; talon_exon "296561"; ccdsid "CCDS54954.1"; exon_status "KNOWN"; level "2"; protein_id "ENSP00000422131.1"; source "HAVANA"; tag "CCDS";
chr5	HAVANA	exon	177521974	177522071	.	-	.	gene_id "ENSG00000146067.15"; transcript_id "ENST00000505569.5"; gene_type "protein_coding"; gene_status "KNOWN"; gene_name "FAM193B"; transcript_type "retained_intron"; transcript_status "KNOWN"; transcript_name "FAM193B-204"; exon_number "3"; exon_id "ENSE00003570085.1"; talon_gene "17610"; talon_transcript "62926"; talon_exon "296563"; ccdsid "CCDS54954.1"; exon_status "KNOWN"; level "2"; protein_id "ENSP00000422131.1"; source "HAVANA"; tag "CCDS";
chr5	HAVANA	exon	177519789	177520181	.	-	.	gene_id "ENSG00000146067.15"; transcript_id "ENST00000505569.5"; gene_type "protein_coding"; gene_status "KNOWN"; gene_name "FAM193B"; transcript_type "retained_intron"; transcript_status "KNOWN"; transcript_name "FAM193B-204"; exon_number "4"; exon_id "ENSE00002020389.1"; talon_gene "17610"; talon_transcript "62926"; talon_exon "296570"; exon_status "KNOWN"; level "2"; protein_id "ENSP00000423855.1"; source "HAVANA"; tag "cds_start_NF";
chr5	HAVANA	transcript	177519791	177522162	.	-	.	gene_id "ENSG00000146067.15"; transcript_id "ENST00000506879.5"; gene_name "FAM193B"; gene_status "KNOWN"; gene_type "protein_coding"; transcript_type "retained_intron"; transcript_status "KNOWN"; transcript_name "FAM193B-207"; talon_gene "17610"; talon_transcript "62929"; havana_transcript "OTTHUMT00000373135.1"; level "2"; source "HAVANA"; transcript_support_level "2";
chr5	HAVANA	exon	177521974	177522162	.	-	.	gene_id "ENSG00000146067.15"; transcript_id "ENST00000506879.5"; gene_type "protein_coding"; gene_status "KNOWN"; gene_name "FAM193B"; transcript_type "retained_intron"; transcript_status "KNOWN"; transcript_name "FAM193B-207"; exon_number "1"; exon_id "ENSE00002064470.1"; talon_gene "17610"; talon_transcript "62929"; talon_exon "296585"; exon_status "KNOWN"; level "2"; source "HAVANA";
chr5	HAVANA	exon	177519791	177520181	.	-	.	gene_id "ENSG00000146067.15"; transcript_id "ENST00000506879.5"; gene_type "protein_coding"; gene_status "KNOWN"; gene_name "FAM193B"; transcript_type "retained_intron"; transcript_status "KNOWN"; transcript_name "FAM193B-207"; exon_number "2"; exon_id "ENSE00002042393.1"; talon_gene "17610"; talon_transcript "62929"; talon_exon "296586"; exon_status "KNOWN"; level "2"; protein_id "ENSP00000425310.1"; source "HAVANA"; tag "cds_start_NF";
chr5	HAVANA	gene	177592158	177596124	.	+	.	gene_id "ENSG00000184840.11"; gene_name "TMED9"; gene_status "KNOWN"; gene_type "protein_coding"; talon_gene "17612"; havana_gene "OTTHUMG00000130859.2"; level "2";
chr5	HAVANA	transcript	177592158	177596124	.	+	.	gene_id "ENSG00000184840.11"; transcript_id "ENST00000332598.6"; gene_name "TMED9"; gene_status "KNOWN"; gene_type "protein_coding"; transcript_type "protein_coding"; transcript_status "KNOWN"; transcript_name "TMED9-201"; talon_gene "17612"; talon_transcript "62944"; ccdsid "CCDS4428.1"; havana_transcript "OTTHUMT00000253433.1"; level "2"; protein_id "ENSP00000330945.6"; source "HAVANA"; tag "CCDS"; transcript_support_level "1";
chr5	HAVANA	exon	177592158	177592398	.	+	.	gene_id "ENSG00000184840.11"; transcript_id "ENST00000332598.6"; gene_type "protein_coding"; gene_status "KNOWN"; gene_name "TMED9"; transcript_type "protein_coding"; transcript_status "KNOWN"; transcript_name "TMED9-201"; exon_number "1"; exon_id "ENSE00001322571.6"; talon_gene "17612"; talon_transcript "62944"; talon_exon "296634"; ccdsid "CCDS4428.1"; exon_status "KNOWN"; level "2"; protein_id "ENSP00000330945.6"; source "HAVANA"; tag "CCDS";
chr5	HAVANA	exon	177592575	177592675	.	+	.	gene_id "ENSG00000184840.11"; transcript_id "ENST00000332598.6"; gene_type "protein_coding"; gene_status "KNOWN"; gene_name "TMED9"; transcript_type "protein_coding"; transcript_status "KNOWN"; transcript_name "TMED9-201"; exon_number "2"; exon_id "ENSE00003681144.1"; talon_gene "17612"; talon_transcript "62944"; talon_exon "296636"; ccdsid "CCDS4428.1"; exon_status "KNOWN"; level "2"; protein_id "ENSP00000330945.6"; source "HAVANA"; tag "CCDS";
chr5	HAVANA	exon	177593650	177593775	.	+	.	gene_id "ENSG00000184840.11"; transcript_id "ENST00000332598.6"; gene_type "protein_coding"; gene_status "KNOWN"; gene_name "TMED9"; transcript_type "protein_coding"; transcript_status "KNOWN"; transcript_name "TMED9-201"; exon_number "3"; exon_id "ENSE00003623827.1"; talon_gene "17612"; talon_transcript "62944"; talon_exon "296638"; ccdsid "CCDS4428.1"; exon_status "KNOWN"; level "2"; protein_id "ENSP00000330945.6"; source "HAVANA"; tag "CCDS";
chr5	HAVANA	exon	177594139	177594285	.	+	.	gene_id "ENSG00000184840.11"; transcript_id "ENST00000332598.6"; gene_type "protein_coding"; gene_status "KNOWN"; gene_name "TMED9"; transcript_type "protein_coding"; transcript_status "KNOWN"; transcript_name "TMED9-201"; exon_number "4"; exon_id "ENSE00003556056.1"; talon_gene "17612"; talon_transcript "62944"; talon_exon "296640"; ccdsid "CCDS4428.1"; exon_status "KNOWN"; level "2"; protein_id "ENSP00000330945.6"; source "HAVANA"; tag "CCDS";
chr5	HAVANA	exon	177595267	177596124	.	+	.	gene_id "ENSG00000184840.11"; transcript_id "ENST00000332598.6"; gene_type "protein_coding"; gene_status "KNOWN"; gene_name "TMED9"; transcript_type "protein_coding"; transcript_status "KNOWN"; transcript_name "TMED9-201"; exon_number "5"; exon_id "ENSE00001324321.4"; talon_gene "17612"; talon_transcript "62944"; talon_exon "296642"; ccdsid "CCDS4428.1"; exon_status "KNOWN"; level "2"; protein_id "ENSP00000330945.6"; source "HAVANA"; tag "CCDS";
chr5	TALON	transcript	177592158	177596124	.	+	.	gene_id "ENSG00000184840.11"; transcript_id "ENCODEHT000521001"; gene_name "TMED9"; gene_status "KNOWN"; gene_type "protein_coding"; transcript_status "NOVEL"; transcript_name "ENCODEHT000521001"; talon_gene "17612"; talon_transcript "521001"; NNC_transcript "TRUE";
chr5	HAVANA	exon	177592158	177592398	.	+	.	gene_id "ENSG00000184840.11"; transcript_id "ENCODEHT000521001"; gene_type "protein_coding"; gene_status "KNOWN"; gene_name "TMED9"; transcript_status "NOVEL"; transcript_name "ENCODEHT000521001"; exon_number "1"; exon_id "ENSE00001322571.6"; talon_gene "17612"; talon_transcript "521001"; talon_exon "296634"; ccdsid "CCDS4428.1"; exon_status "KNOWN"; level "2"; protein_id "ENSP00000330945.6"; source "HAVANA"; tag "CCDS";
chr5	HAVANA	exon	177592575	177592675	.	+	.	gene_id "ENSG00000184840.11"; transcript_id "ENCODEHT000521001"; gene_type "protein_coding"; gene_status "KNOWN"; gene_name "TMED9"; transcript_status "NOVEL"; transcript_name "ENCODEHT000521001"; exon_number "2"; exon_id "ENSE00003681144.1"; talon_gene "17612"; talon_transcript "521001"; talon_exon "296636"; ccdsid "CCDS4428.1"; exon_status "KNOWN"; level "2"; protein_id "ENSP00000330945.6"; source "HAVANA"; tag "CCDS";
chr5	TALON	exon	177593650	177593779	.	+	.	gene_id "ENSG00000184840.11"; transcript_id "ENCODEHT000521001"; gene_type "protein_coding"; gene_status "KNOWN"; gene_name "TMED9"; transcript_status "NOVEL"; transcript_name "ENCODEHT000521001"; exon_number "3"; exon_id "1298295"; talon_gene "17612"; talon_transcript "521001"; talon_exon "1298295"; exon_status "NOVEL";
chr5	HAVANA	exon	177594139	177594285	.	+	.	gene_id "ENSG00000184840.11"; transcript_id "ENCODEHT000521001"; gene_type "protein_coding"; gene_status "KNOWN"; gene_name "TMED9"; transcript_status "NOVEL"; transcript_name "ENCODEHT000521001"; exon_number "4"; exon_id "ENSE00003556056.1"; talon_gene "17612"; talon_transcript "521001"; talon_exon "296640"; ccdsid "CCDS4428.1"; exon_status "KNOWN"; level "2"; protein_id "ENSP00000330945.6"; source "HAVANA"; tag "CCDS";
chr5	HAVANA	exon	177595267	177596124	.	+	.	gene_id "ENSG00000184840.11"; transcript_id "ENCODEHT000521001"; gene_type "protein_coding"; gene_status "KNOWN"; gene_name "TMED9"; transcript_status "NOVEL"; transcript_name "ENCODEHT000521001"; exon_number "5"; exon_id "ENSE00001324321.4"; talon_gene "17612"; talon_transcript "521001"; talon_exon "296642"; ccdsid "CCDS4428.1"; exon_status "KNOWN"; level "2"; protein_id "ENSP00000330945.6"; source "HAVANA"; tag "CCDS";
chr5	HAVANA	transcript	177592488	177595577	.	+	.	gene_id "ENSG00000184840.11"; transcript_id "ENST00000513799.5"; gene_name "TMED9"; gene_status "KNOWN"; gene_type "protein_coding"; transcript_type "retained_intron"; transcript_status "KNOWN"; transcript_name "TMED9-206"; talon_gene "17612"; talon_transcript "62947"; havana_transcript "OTTHUMT00000373201.1"; level "2"; source "HAVANA"; transcript_support_level "2";
chr5	HAVANA	exon	177592488	177592675	.	+	.	gene_id "ENSG00000184840.11"; transcript_id "ENST00000513799.5"; gene_type "protein_coding"; gene_status "KNOWN"; gene_name "TMED9"; transcript_type "retained_intron"; transcript_status "KNOWN"; transcript_name "TMED9-206"; exon_number "1"; exon_id "ENSE00002030625.1"; talon_gene "17612"; talon_transcript "62947"; talon_exon "296648"; exon_status "KNOWN"; level "2"; source "HAVANA";
chr5	HAVANA	exon	177593650	177593775	.	+	.	gene_id "ENSG00000184840.11"; transcript_id "ENST00000513799.5"; gene_type "protein_coding"; gene_status "KNOWN"; gene_name "TMED9"; transcript_type "retained_intron"; transcript_status "KNOWN"; transcript_name "TMED9-206"; exon_number "2"; exon_id "ENSE00003623827.1"; talon_gene "17612"; talon_transcript "62947"; talon_exon "296638"; ccdsid "CCDS4428.1"; exon_status "KNOWN"; level "2"; protein_id "ENSP00000330945.6"; source "HAVANA"; tag "CCDS";
chr5	HAVANA	exon	177594139	177594285	.	+	.	gene_id "ENSG00000184840.11"; transcript_id "ENST00000513799.5"; gene_type "protein_coding"; gene_status "KNOWN"; gene_name "TMED9"; transcript_type "retained_intron"; transcript_status "KNOWN"; transcript_name "TMED9-206"; exon_number "3"; exon_id "ENSE00003556056.1"; talon_gene "17612"; talon_transcript "62947"; talon_exon "296640"; ccdsid "CCDS4428.1"; exon_status "KNOWN"; level "2"; protein_id "ENSP00000330945.6"; source "HAVANA"; tag "CCDS";
chr5	HAVANA	exon	177595267	177595577	.	+	.	gene_id "ENSG00000184840.11"; transcript_id "ENST00000513799.5"; gene_type "protein_coding"; gene_status "KNOWN"; gene_name "TMED9"; transcript_type "retained_intron"; transcript_status "KNOWN"; transcript_name "TMED9-206"; exon_number "4"; exon_id "ENSE00002027003.1"; talon_gene "17612"; talon_transcript "62947"; talon_exon "296649"; exon_status "KNOWN"; level "2"; source "HAVANA";
chr5	HAVANA	transcript	177593222	177595386	.	+	.	gene_id "ENSG00000184840.11"; transcript_id "ENST00000510499.1"; gene_name "TMED9"; gene_status "KNOWN"; gene_type "protein_coding"; transcript_type "retained_intron"; transcript_status "KNOWN"; transcript_name "TMED9-205"; talon_gene "17612"; talon_transcript "62949"; havana_transcript "OTTHUMT00000373203.1"; level "2"; source "HAVANA"; transcript_support_level "2";
chr5	HAVANA	exon	177593222	177593775	.	+	.	gene_id "ENSG00000184840.11"; transcript_id "ENST00000510499.1"; gene_type "protein_coding"; gene_status "KNOWN"; gene_name "TMED9"; transcript_type "retained_intron"; transcript_status "KNOWN"; transcript_name "TMED9-205"; exon_number "1"; exon_id "ENSE00002038962.1"; talon_gene "17612"; talon_transcript "62949"; talon_exon "296654"; exon_status "KNOWN"; level "2"; source "HAVANA";
chr5	HAVANA	exon	177594139	177594285	.	+	.	gene_id "ENSG00000184840.11"; transcript_id "ENST00000510499.1"; gene_type "protein_coding"; gene_status "KNOWN"; gene_name "TMED9"; transcript_type "retained_intron"; transcript_status "KNOWN"; transcript_name "TMED9-205"; exon_number "2"; exon_id "ENSE00003556056.1"; talon_gene "17612"; talon_transcript "62949"; talon_exon "296640"; ccdsid "CCDS4428.1"; exon_status "KNOWN"; level "2"; protein_id "ENSP00000330945.6"; source "HAVANA"; tag "CCDS";
chr5	HAVANA	exon	177595267	177595386	.	+	.	gene_id "ENSG00000184840.11"; transcript_id "ENST00000510499.1"; gene_type "protein_coding"; gene_status "KNOWN"; gene_name "TMED9"; transcript_type "retained_intron"; transcript_status "KNOWN"; transcript_name "TMED9-205"; exon_number "3"; exon_id "ENSE00002030930.1"; talon_gene "17612"; talon_transcript "62949"; talon_exon "296655"; exon_status "KNOWN"; level "2"; source "HAVANA";
chr5	TALON	transcript	177595267	177596124	.	+	.	gene_id "ENSG00000184840.11"; transcript_id "ENCODEHT000521382"; gene_name "TMED9"; gene_status "KNOWN"; gene_type "protein_coding"; transcript_status "NOVEL"; transcript_name "ENCODEHT000521382"; talon_gene "17612"; talon_transcript "521382"; ISM_to_IDs "62944,521001,521068,521105,521230,521302,521343,521366,521372,521375"; ISM_transcript "TRUE";
chr5	HAVANA	exon	177595267	177596124	.	+	.	gene_id "ENSG00000184840.11"; transcript_id "ENCODEHT000521382"; gene_type "protein_coding"; gene_status "KNOWN"; gene_name "TMED9"; transcript_status "NOVEL"; transcript_name "ENCODEHT000521382"; exon_number "1"; exon_id "ENSE00001324321.4"; talon_gene "17612"; talon_transcript "521382"; talon_exon "296642"; ccdsid "CCDS4428.1"; exon_status "KNOWN"; level "2"; protein_id "ENSP00000330945.6"; source "HAVANA"; tag "CCDS";
chr5	HAVANA	gene	177600100	177610328	.	+	.	gene_id "ENSG00000027847.13"; gene_name "B4GALT7"; gene_status "KNOWN"; gene_type "protein_coding"; talon_gene "17613"; havana_gene "OTTHUMG00000130851.3"; level "1";
chr5	HAVANA	transcript	177600100	177610347	.	+	.	gene_id "ENSG00000027847.13"; transcript_id "ENST00000029410.9"; gene_name "B4GALT7"; gene_status "KNOWN"; gene_type "protein_coding"; transcript_type "protein_coding"; transcript_status "KNOWN"; transcript_name "B4GALT7-201"; talon_gene "17613"; talon_transcript "62950"; ccdsid "CCDS4429.1"; havana_transcript "OTTHUMT00000253421.1"; level "2"; protein_id "ENSP00000029410.5"; source "HAVANA"; tag "CCDS"; transcript_support_level "1";
chr5	HAVANA	exon	177600100	177600260	.	+	.	gene_id "ENSG00000027847.13"; transcript_id "ENST00000029410.9"; gene_type "protein_coding"; gene_status "KNOWN"; gene_name "B4GALT7"; transcript_type "protein_coding"; transcript_status "KNOWN"; transcript_name "B4GALT7-201"; exon_number "1"; exon_id "ENSE00001325209.7"; talon_gene "17613"; talon_transcript "62950"; talon_exon "296656"; ccdsid "CCDS4429.1"; exon_status "KNOWN"; level "2"; protein_id "ENSP00000029410.5"; source "HAVANA"; tag "CCDS";
chr5	HAVANA	exon	177604179	177604541	.	+	.	gene_id "ENSG00000027847.13"; transcript_id "ENST00000029410.9"; gene_type "protein_coding"; gene_status "KNOWN"; gene_name "B4GALT7"; transcript_type "protein_coding"; transcript_status "KNOWN"; transcript_name "B4GALT7-201"; exon_number "2"; exon_id "ENSE00003624970.1"; talon_gene "17613"; talon_transcript "62950"; talon_exon "296658"; ccdsid "CCDS4429.1"; exon_status "KNOWN"; level "2"; protein_id "ENSP00000029410.5"; source "HAVANA"; tag "CCDS";
chr5	HAVANA	exon	177607302	177607527	.	+	.	gene_id "ENSG00000027847.13"; transcript_id "ENST00000029410.9"; gene_type "protein_coding"; gene_status "KNOWN"; gene_name "B4GALT7"; transcript_type "protein_coding"; transcript_status "KNOWN"; transcript_name "B4GALT7-201"; exon_number "3"; exon_id "ENSE00001194962.1"; talon_gene "17613"; talon_transcript "62950"; talon_exon "296660"; ccdsid "CCDS4429.1"; exon_status "KNOWN"; level "2"; protein_id "ENSP00000029410.5"; source "HAVANA"; tag "CCDS";
chr5	HAVANA	exon	177608539	177608622	.	+	.	gene_id "ENSG00000027847.13"; transcript_id "ENST00000029410.9"; gene_type "protein_coding"; gene_status "KNOWN"; gene_name "B4GALT7"; transcript_type "protein_coding"; transcript_status "KNOWN"; transcript_name "B4GALT7-201"; exon_number "4"; exon_id "ENSE00003554574.1"; talon_gene "17613"; talon_transcript "62950"; talon_exon "296662"; ccdsid "CCDS4429.1"; exon_status "KNOWN"; level "2"; protein_id "ENSP00000029410.5"; source "HAVANA"; tag "CCDS";
chr5	HAVANA	exon	177608910	177609014	.	+	.	gene_id "ENSG00000027847.13"; transcript_id "ENST00000029410.9"; gene_type "protein_coding"; gene_status "KNOWN"; gene_name "B4GALT7"; transcript_type "protein_coding"; transcript_status "KNOWN"; transcript_name "B4GALT7-201"; exon_number "5"; exon_id "ENSE00003659112.1"; talon_gene "17613"; talon_transcript "62950"; talon_exon "296664"; ccdsid "CCDS4429.1"; exon_status "KNOWN"; level "2"; protein_id "ENSP00000029410.5"; source "HAVANA"; tag "CCDS";
chr5	HAVANA	exon	177609540	177610347	.	+	.	gene_id "ENSG00000027847.13"; transcript_id "ENST00000029410.9"; gene_type "protein_coding"; gene_status "KNOWN"; gene_name "B4GALT7"; transcript_type "protein_coding"; transcript_status "KNOWN"; transcript_name "B4GALT7-201"; exon_number "6"; exon_id "ENSE00001301765.8"; talon_gene "17613"; talon_transcript "62950"; talon_exon "296666"; ccdsid "CCDS4429.1"; exon_status "KNOWN"; level "2"; protein_id "ENSP00000029410.5"; source "HAVANA"; tag "CCDS";
chr5	HAVANA	transcript	177605791	177610266	.	+	.	gene_id "ENSG00000027847.13"; transcript_id "ENST00000505145.1"; gene_name "B4GALT7"; gene_status "KNOWN"; gene_type "protein_coding"; transcript_type "retained_intron"; transcript_status "KNOWN"; transcript_name "B4GALT7-203"; talon_gene "17613"; talon_transcript "62956"; havana_transcript "OTTHUMT00000373155.1"; level "2"; source "HAVANA"; transcript_support_level "2";
chr5	HAVANA	exon	177605791	177607527	.	+	.	gene_id "ENSG00000027847.13"; transcript_id "ENST00000505145.1"; gene_type "protein_coding"; gene_status "KNOWN"; gene_name "B4GALT7"; transcript_type "retained_intron"; transcript_status "KNOWN"; transcript_name "B4GALT7-203"; exon_number "1"; exon_id "ENSE00002074631.1"; talon_gene "17613"; talon_transcript "62956"; talon_exon "296687"; exon_status "KNOWN"; level "2"; source "HAVANA";
chr5	HAVANA	exon	177608539	177608622	.	+	.	gene_id "ENSG00000027847.13"; transcript_id "ENST00000505145.1"; gene_type "protein_coding"; gene_status "KNOWN"; gene_name "B4GALT7"; transcript_type "retained_intron"; transcript_status "KNOWN"; transcript_name "B4GALT7-203"; exon_number "2"; exon_id "ENSE00003554574.1"; talon_gene "17613"; talon_transcript "62956"; talon_exon "296662"; ccdsid "CCDS4429.1"; exon_status "KNOWN"; level "2"; protein_id "ENSP00000029410.5"; source "HAVANA"; tag "CCDS";
chr5	HAVANA	exon	177608910	177609014	.	+	.	gene_id "ENSG00000027847.13"; transcript_id "ENST00000505145.1"; gene_type "protein_coding"; gene_status "KNOWN"; gene_name "B4GALT7"; transcript_type "retained_intron"; transcript_status "KNOWN"; transcript_name "B4GALT7-203"; exon_number "3"; exon_id "ENSE00003659112.1"; talon_gene "17613"; talon_transcript "62956"; talon_exon "296664"; ccdsid "CCDS4429.1"; exon_status "KNOWN"; level "2"; protein_id "ENSP00000029410.5"; source "HAVANA"; tag "CCDS";
chr5	HAVANA	exon	177609540	177610266	.	+	.	gene_id "ENSG00000027847.13"; transcript_id "ENST00000505145.1"; gene_type "protein_coding"; gene_status "KNOWN"; gene_name "B4GALT7"; transcript_type "retained_intron"; transcript_status "KNOWN"; transcript_name "B4GALT7-203"; exon_number "4"; exon_id "ENSE00002029496.1"; talon_gene "17613"; talon_transcript "62956"; talon_exon "296688"; exon_status "KNOWN"; level "2"; source "HAVANA";
chr5	HAVANA	transcript	177607365	177610328	.	+	.	gene_id "ENSG00000027847.13"; transcript_id "ENST00000515353.1"; gene_name "B4GALT7"; gene_status "KNOWN"; gene_type "protein_coding"; transcript_type "retained_intron"; transcript_status "KNOWN"; transcript_name "B4GALT7-208"; talon_gene "17613"; talon_transcript "62957"; havana_transcript "OTTHUMT00000373156.1"; level "2"; source "HAVANA"; transcript_support_level "2";
chr5	HAVANA	exon	177607365	177609014	.	+	.	gene_id "ENSG00000027847.13"; transcript_id "ENST00000515353.1"; gene_type "protein_coding"; gene_status "KNOWN"; gene_name "B4GALT7"; transcript_type "retained_intron"; transcript_status "KNOWN"; transcript_name "B4GALT7-208"; exon_number "1"; exon_id "ENSE00002021209.1"; talon_gene "17613"; talon_transcript "62957"; talon_exon "296689"; exon_status "KNOWN"; level "2"; source "HAVANA";
chr5	HAVANA	exon	177609540	177610328	.	+	.	gene_id "ENSG00000027847.13"; transcript_id "ENST00000515353.1"; gene_type "protein_coding"; gene_status "KNOWN"; gene_name "B4GALT7"; transcript_type "retained_intron"; transcript_status "KNOWN"; transcript_name "B4GALT7-208"; exon_number "2"; exon_id "ENSE00002084604.1"; talon_gene "17613"; talon_transcript "62957"; talon_exon "296690"; exon_status "KNOWN"; level "2"; source "HAVANA";
chr5	HAVANA	gene	177875522	177884272	.	+	.	gene_id "ENSG00000170089.15"; gene_name "AC106795.1"; gene_status "KNOWN"; gene_type "transcribed_unprocessed_pseudogene"; talon_gene "17620"; havana_gene "OTTHUMG00000163406.3"; level "2"; tag "overlapping_locus";
chr5	HAVANA	transcript	177875522	177884272	.	+	.	gene_id "ENSG00000170089.15"; transcript_id "ENST00000506672.5"; gene_name "AC106795.1"; gene_status "KNOWN"; gene_type "transcribed_unprocessed_pseudogene"; transcript_type "processed_transcript"; transcript_status "KNOWN"; transcript_name "AC106795.1-204"; talon_gene "17620"; talon_transcript "62991"; havana_transcript "OTTHUMT00000373226.1"; level "2"; source "HAVANA"; transcript_support_level "1";
chr5	HAVANA	exon	177875522	177875860	.	+	.	gene_id "ENSG00000170089.15"; transcript_id "ENST00000506672.5"; gene_type "transcribed_unprocessed_pseudogene"; gene_status "KNOWN"; gene_name "AC106795.1"; transcript_type "processed_transcript"; transcript_status "KNOWN"; transcript_name "AC106795.1-204"; exon_number "1"; exon_id "ENSE00002031252.1"; talon_gene "17620"; talon_transcript "62991"; talon_exon "296874"; exon_status "KNOWN"; level "2"; source "HAVANA";
chr5	HAVANA	exon	177876532	177876688	.	+	.	gene_id "ENSG00000170089.15"; transcript_id "ENST00000506672.5"; gene_type "transcribed_unprocessed_pseudogene"; gene_status "KNOWN"; gene_name "AC106795.1"; transcript_type "processed_transcript"; transcript_status "KNOWN"; transcript_name "AC106795.1-204"; exon_number "2"; exon_id "ENSE00003527344.1"; talon_gene "17620"; talon_transcript "62991"; talon_exon "296866"; exon_status "KNOWN"; level "2"; ont "PGO:0000019"; source "HAVANA"; tag "basic";
chr5	HAVANA	exon	177878644	177878848	.	+	.	gene_id "ENSG00000170089.15"; transcript_id "ENST00000506672.5"; gene_type "transcribed_unprocessed_pseudogene"; gene_status "KNOWN"; gene_name "AC106795.1"; transcript_type "processed_transcript"; transcript_status "KNOWN"; transcript_name "AC106795.1-204"; exon_number "3"; exon_id "ENSE00003677026.1"; talon_gene "17620"; talon_transcript "62991"; talon_exon "296868"; exon_status "KNOWN"; level "2"; ont "PGO:0000019"; source "HAVANA"; tag "basic";
chr5	HAVANA	exon	177882369	177882530	.	+	.	gene_id "ENSG00000170089.15"; transcript_id "ENST00000506672.5"; gene_type "transcribed_unprocessed_pseudogene"; gene_status "KNOWN"; gene_name "AC106795.1"; transcript_type "processed_transcript"; transcript_status "KNOWN"; transcript_name "AC106795.1-204"; exon_number "4"; exon_id "ENSE00003529395.1"; talon_gene "17620"; talon_transcript "62991"; talon_exon "296855"; exon_status "KNOWN"; level "2"; ont "PGO:0000019"; source "HAVANA"; tag "basic";
chr5	HAVANA	exon	177882652	177882752	.	+	.	gene_id "ENSG00000170089.15"; transcript_id "ENST00000506672.5"; gene_type "transcribed_unprocessed_pseudogene"; gene_status "KNOWN"; gene_name "AC106795.1"; transcript_type "processed_transcript"; transcript_status "KNOWN"; transcript_name "AC106795.1-204"; exon_number "5"; exon_id "ENSE00003537687.1"; talon_gene "17620"; talon_transcript "62991"; talon_exon "296857"; exon_status "KNOWN"; level "2"; ont "PGO:0000019"; source "HAVANA"; tag "basic";
chr5	HAVANA	exon	177883667	177884272	.	+	.	gene_id "ENSG00000170089.15"; transcript_id "ENST00000506672.5"; gene_type "transcribed_unprocessed_pseudogene"; gene_status "KNOWN"; gene_name "AC106795.1"; transcript_type "processed_transcript"; transcript_status "KNOWN"; transcript_name "AC106795.1-204"; exon_number "6"; exon_id "ENSE00002468021.1"; talon_gene "17620"; talon_transcript "62991"; talon_exon "296876"; exon_status "KNOWN"; level "2"; source "HAVANA";
chr5	HAVANA	gene	178055604	178056194	.	+	.	gene_id "ENSG00000218227.3"; gene_name "AC136632.1"; gene_status "KNOWN"; gene_type "processed_pseudogene"; talon_gene "17629"; havana_gene "OTTHUMG00000157953.1"; level "1"; tag "pseudo_consens";
chr5	HAVANA	transcript	178055604	178056194	.	+	.	gene_id "ENSG00000218227.3"; transcript_id "ENST00000477964.1"; gene_name "AC136632.1"; gene_status "KNOWN"; gene_type "processed_pseudogene"; transcript_type "processed_pseudogene"; transcript_status "KNOWN"; transcript_name "AC136632.1-201"; talon_gene "17629"; talon_transcript "63026"; havana_transcript "OTTHUMT00000349919.1"; level "1"; ont "PGO:0000004"; source "HAVANA"; tag "basic"; transcript_support_level "NA";
chr5	HAVANA	exon	178055604	178056194	.	+	.	gene_id "ENSG00000218227.3"; transcript_id "ENST00000477964.1"; gene_type "processed_pseudogene"; gene_status "KNOWN"; gene_name "AC136632.1"; transcript_type "processed_pseudogene"; transcript_status "KNOWN"; transcript_name "AC136632.1-201"; exon_number "1"; exon_id "ENSE00001857966.1"; talon_gene "17629"; talon_transcript "63026"; talon_exon "297012"; exon_status "KNOWN"; level "1"; ont "PGO:0000004"; source "HAVANA"; tag "basic";
chr5	HAVANA	gene	178113443	178122391	.	+	.	gene_id "ENSG00000145911.5"; gene_name "N4BP3"; gene_status "KNOWN"; gene_type "protein_coding"; talon_gene "17630"; havana_gene "OTTHUMG00000163456.2"; level "2";
chr5	HAVANA	transcript	178113443	178126087	.	+	.	gene_id "ENSG00000145911.5"; transcript_id "ENST00000274605.5"; gene_name "N4BP3"; gene_status "KNOWN"; gene_type "protein_coding"; transcript_type "protein_coding"; transcript_status "KNOWN"; transcript_name "N4BP3-201"; talon_gene "17630"; talon_transcript "63027"; ccdsid "CCDS34307.1"; havana_transcript "OTTHUMT00000373552.2"; level "2"; protein_id "ENSP00000274605.4"; source "HAVANA"; tag "CCDS"; transcript_support_level "1";
chr5	HAVANA	exon	178113443	178113771	.	+	.	gene_id "ENSG00000145911.5"; transcript_id "ENST00000274605.5"; gene_type "protein_coding"; gene_status "KNOWN"; gene_name "N4BP3"; transcript_type "protein_coding"; transcript_status "KNOWN"; transcript_name "N4BP3-201"; exon_number "1"; exon_id "ENSE00001339581.2"; talon_gene "17630"; talon_transcript "63027"; talon_exon "297013"; ccdsid "CCDS34307.1"; exon_status "KNOWN"; level "2"; protein_id "ENSP00000274605.4"; source "HAVANA"; tag "CCDS";
chr5	HAVANA	exon	178119554	178119913	.	+	.	gene_id "ENSG00000145911.5"; transcript_id "ENST00000274605.5"; gene_type "protein_coding"; gene_status "KNOWN"; gene_name "N4BP3"; transcript_type "protein_coding"; transcript_status "KNOWN"; transcript_name "N4BP3-201"; exon_number "2"; exon_id "ENSE00000972974.2"; talon_gene "17630"; talon_transcript "63027"; talon_exon "297015"; ccdsid "CCDS34307.1"; exon_status "KNOWN"; level "2"; protein_id "ENSP00000274605.4"; source "HAVANA"; tag "CCDS";
chr5	HAVANA	exon	178120178	178120699	.	+	.	gene_id "ENSG00000145911.5"; transcript_id "ENST00000274605.5"; gene_type "protein_coding"; gene_status "KNOWN"; gene_name "N4BP3"; transcript_type "protein_coding"; transcript_status "KNOWN"; transcript_name "N4BP3-201"; exon_number "3"; exon_id "ENSE00001194893.2"; talon_gene "17630"; talon_transcript "63027"; talon_exon "297017"; ccdsid "CCDS34307.1"; exon_status "KNOWN"; level "2"; protein_id "ENSP00000274605.4"; source "HAVANA"; tag "CCDS";
chr5	HAVANA	exon	178121098	178121352	.	+	.	gene_id "ENSG00000145911.5"; transcript_id "ENST00000274605.5"; gene_type "protein_coding"; gene_status "KNOWN"; gene_name "N4BP3"; transcript_type "protein_coding"; transcript_status "KNOWN"; transcript_name "N4BP3-201"; exon_number "4"; exon_id "ENSE00000972976.1"; talon_gene "17630"; talon_transcript "63027"; talon_exon "297019"; ccdsid "CCDS34307.1"; exon_status "KNOWN"; level "2"; protein_id "ENSP00000274605.4"; source "HAVANA"; tag "CCDS";
chr5	HAVANA	exon	178121474	178126087	.	+	.	gene_id "ENSG00000145911.5"; transcript_id "ENST00000274605.5"; gene_type "protein_coding"; gene_status "KNOWN"; gene_name "N4BP3"; transcript_type "protein_coding"; transcript_status "KNOWN"; transcript_name "N4BP3-201"; exon_number "5"; exon_id "ENSE00001156142.4"; talon_gene "17630"; talon_transcript "63027"; talon_exon "297021"; ccdsid "CCDS34307.1"; exon_status "KNOWN"; level "2"; protein_id "ENSP00000274605.4"; source "HAVANA"; tag "CCDS";
chr5	TALON	transcript	178121474	178122391	.	+	.	gene_id "ENSG00000145911.5"; transcript_id "ENCODEHT000521599"; gene_name "N4BP3"; gene_status "KNOWN"; gene_type "protein_coding"; transcript_status "NOVEL"; transcript_name "ENCODEHT000521599"; talon_gene "17630"; talon_transcript "521599"; ISM_to_IDs "521580,521597"; ISM_transcript "TRUE";
chr5	TALON	exon	178121474	178122391	.	+	.	gene_id "ENSG00000145911.5"; transcript_id "ENCODEHT000521599"; gene_type "protein_coding"; gene_status "KNOWN"; gene_name "N4BP3"; transcript_status "NOVEL"; transcript_name "ENCODEHT000521599"; exon_number "1"; exon_id "1299004"; talon_gene "17630"; talon_transcript "521599"; talon_exon "1299004"; exon_status "NOVEL";
chr5	HAVANA	gene	178130996	178148540	.	+	.	gene_id "ENSG00000145916.18"; gene_name "RMND5B"; gene_status "KNOWN"; gene_type "protein_coding"; talon_gene "17631"; havana_gene "OTTHUMG00000130897.3"; level "2";
chr5	HAVANA	transcript	178130996	178148568	.	+	.	gene_id "ENSG00000145916.18"; transcript_id "ENST00000313386.8"; gene_name "RMND5B"; gene_status "KNOWN"; gene_type "protein_coding"; transcript_type "protein_coding"; transcript_status "KNOWN"; transcript_name "RMND5B-201"; talon_gene "17631"; talon_transcript "63028"; ccdsid "CCDS4431.1"; havana_transcript "OTTHUMT00000253483.1"; level "2"; protein_id "ENSP00000320623.4"; source "HAVANA"; tag "CCDS"; transcript_support_level "1";
chr5	HAVANA	exon	178130996	178131054	.	+	.	gene_id "ENSG00000145916.18"; transcript_id "ENST00000313386.8"; gene_type "protein_coding"; gene_status "KNOWN"; gene_name "RMND5B"; transcript_type "protein_coding"; transcript_status "KNOWN"; transcript_name "RMND5B-201"; exon_number "1"; exon_id "ENSE00001416783.2"; talon_gene "17631"; talon_transcript "63028"; talon_exon "297022"; ccdsid "CCDS4431.1"; exon_status "KNOWN"; level "2"; protein_id "ENSP00000320623.4"; source "HAVANA"; tag "CCDS";
chr5	HAVANA	exon	178131237	178131376	.	+	.	gene_id "ENSG00000145916.18"; transcript_id "ENST00000313386.8"; gene_type "protein_coding"; gene_status "KNOWN"; gene_name "RMND5B"; transcript_type "protein_coding"; transcript_status "KNOWN"; transcript_name "RMND5B-201"; exon_number "2"; exon_id "ENSE00001021501.2"; talon_gene "17631"; talon_transcript "63028"; talon_exon "297024"; ccdsid "CCDS4431.1"; exon_status "KNOWN"; level "2"; protein_id "ENSP00000320623.4"; source "HAVANA"; tag "CCDS";
chr5	HAVANA	exon	178138108	178138258	.	+	.	gene_id "ENSG00000145916.18"; transcript_id "ENST00000313386.8"; gene_type "protein_coding"; gene_status "KNOWN"; gene_name "RMND5B"; transcript_type "protein_coding"; transcript_status "KNOWN"; transcript_name "RMND5B-201"; exon_number "3"; exon_id "ENSE00003577478.1"; talon_gene "17631"; talon_transcript "63028"; talon_exon "297026"; ccdsid "CCDS4431.1"; exon_status "KNOWN"; level "2"; protein_id "ENSP00000320623.4"; source "HAVANA"; tag "CCDS";
chr5	ENSEMBL	exon	178142583	178142728	.	+	.	gene_id "ENSG00000145916.18"; transcript_id "ENST00000313386.8"; gene_type "protein_coding"; gene_status "KNOWN"; gene_name "RMND5B"; transcript_type "protein_coding"; transcript_status "KNOWN"; transcript_name "RMND5B-201"; exon_number "4"; exon_id "ENSE00003565715.1"; talon_gene "17631"; talon_transcript "63028"; talon_exon "297028"; ccdsid "CCDS75382.1"; exon_status "KNOWN"; level "3"; protein_id "ENSP00000437630.1"; source "ENSEMBL"; tag "CCDS";
chr5	ENSEMBL	exon	178142852	178142992	.	+	.	gene_id "ENSG00000145916.18"; transcript_id "ENST00000313386.8"; gene_type "protein_coding"; gene_status "KNOWN"; gene_name "RMND5B"; transcript_type "protein_coding"; transcript_status "KNOWN"; transcript_name "RMND5B-201"; exon_number "5"; exon_id "ENSE00003491258.1"; talon_gene "17631"; talon_transcript "63028"; talon_exon "297030"; ccdsid "CCDS75382.1"; exon_status "KNOWN"; level "3"; protein_id "ENSP00000437630.1"; source "ENSEMBL"; tag "CCDS";
chr5	ENSEMBL	exon	178143627	178143727	.	+	.	gene_id "ENSG00000145916.18"; transcript_id "ENST00000313386.8"; gene_type "protein_coding"; gene_status "KNOWN"; gene_name "RMND5B"; transcript_type "protein_coding"; transcript_status "KNOWN"; transcript_name "RMND5B-201"; exon_number "6"; exon_id "ENSE00003481209.1"; talon_gene "17631"; talon_transcript "63028"; talon_exon "297032"; ccdsid "CCDS75382.1"; exon_status "KNOWN"; level "3"; protein_id "ENSP00000437630.1"; source "ENSEMBL"; tag "CCDS";
chr5	ENSEMBL	exon	178143942	178144108	.	+	.	gene_id "ENSG00000145916.18"; transcript_id "ENST00000313386.8"; gene_type "protein_coding"; gene_status "KNOWN"; gene_name "RMND5B"; transcript_type "protein_coding"; transcript_status "KNOWN"; transcript_name "RMND5B-201"; exon_number "7"; exon_id "ENSE00003577204.1"; talon_gene "17631"; talon_transcript "63028"; talon_exon "297034"; ccdsid "CCDS75382.1"; exon_status "KNOWN"; level "3"; protein_id "ENSP00000437630.1"; source "ENSEMBL"; tag "CCDS";
chr5	ENSEMBL	exon	178146114	178146279	.	+	.	gene_id "ENSG00000145916.18"; transcript_id "ENST00000313386.8"; gene_type "protein_coding"; gene_status "KNOWN"; gene_name "RMND5B"; transcript_type "protein_coding"; transcript_status "KNOWN"; transcript_name "RMND5B-201"; exon_number "8"; exon_id "ENSE00003485257.1"; talon_gene "17631"; talon_transcript "63028"; talon_exon "297036"; ccdsid "CCDS75382.1"; exon_status "KNOWN"; level "3"; protein_id "ENSP00000437630.1"; source "ENSEMBL"; tag "CCDS";
chr5	ENSEMBL	exon	178147533	178147635	.	+	.	gene_id "ENSG00000145916.18"; transcript_id "ENST00000313386.8"; gene_type "protein_coding"; gene_status "KNOWN"; gene_name "RMND5B"; transcript_type "protein_coding"; transcript_status "KNOWN"; transcript_name "RMND5B-201"; exon_number "9"; exon_id "ENSE00003598669.1"; talon_gene "17631"; talon_transcript "63028"; talon_exon "297038"; ccdsid "CCDS75382.1"; exon_status "KNOWN"; level "3"; protein_id "ENSP00000437630.1"; source "ENSEMBL"; tag "CCDS";
chr5	ENSEMBL	exon	178147729	178147883	.	+	.	gene_id "ENSG00000145916.18"; transcript_id "ENST00000313386.8"; gene_type "protein_coding"; gene_status "KNOWN"; gene_name "RMND5B"; transcript_type "protein_coding"; transcript_status "KNOWN"; transcript_name "RMND5B-201"; exon_number "10"; exon_id "ENSE00003686173.1"; talon_gene "17631"; talon_transcript "63028"; talon_exon "297040"; ccdsid "CCDS75382.1"; exon_status "KNOWN"; level "3"; protein_id "ENSP00000437630.1"; source "ENSEMBL"; tag "CCDS";
chr5	HAVANA	exon	178147969	178148568	.	+	.	gene_id "ENSG00000145916.18"; transcript_id "ENST00000313386.8"; gene_type "protein_coding"; gene_status "KNOWN"; gene_name "RMND5B"; transcript_type "protein_coding"; transcript_status "KNOWN"; transcript_name "RMND5B-201"; exon_number "11"; exon_id "ENSE00001369432.5"; talon_gene "17631"; talon_transcript "63028"; talon_exon "297042"; ccdsid "CCDS4431.1"; exon_status "KNOWN"; level "2"; protein_id "ENSP00000320623.4"; source "HAVANA"; tag "CCDS";
chr5	TALON	transcript	178131025	178148566	.	+	.	gene_id "ENSG00000145916.18"; transcript_id "ENCODEHT000521618"; gene_name "RMND5B"; gene_status "KNOWN"; gene_type "protein_coding"; transcript_status "NOVEL"; transcript_name "ENCODEHT000521618"; talon_gene "17631"; talon_transcript "521618"; ISM-suffix_to_IDs "63028"; ISM-suffix_transcript "TRUE"; ISM_to_IDs "63028"; ISM_transcript "TRUE";
chr5	HAVANA	exon	178131025	178131376	.	+	.	gene_id "ENSG00000145916.18"; transcript_id "ENCODEHT000521618"; gene_type "protein_coding"; gene_status "KNOWN"; gene_name "RMND5B"; transcript_status "NOVEL"; transcript_name "ENCODEHT000521618"; exon_number "1"; exon_id "ENSE00002025148.1"; talon_gene "17631"; talon_transcript "521618"; talon_exon "297061"; exon_status "KNOWN"; level "2"; protein_id "ENSP00000425920.1"; source "HAVANA"; tag "cds_end_NF";
chr5	HAVANA	exon	178138108	178138258	.	+	.	gene_id "ENSG00000145916.18"; transcript_id "ENCODEHT000521618"; gene_type "protein_coding"; gene_status "KNOWN"; gene_name "RMND5B"; transcript_status "NOVEL"; transcript_name "ENCODEHT000521618"; exon_number "2"; exon_id "ENSE00003577478.1"; talon_gene "17631"; talon_transcript "521618"; talon_exon "297026"; ccdsid "CCDS4431.1"; exon_status "KNOWN"; level "2"; protein_id "ENSP00000320623.4"; source "HAVANA"; tag "CCDS";
chr5	ENSEMBL	exon	178142583	178142728	.	+	.	gene_id "ENSG00000145916.18"; transcript_id "ENCODEHT000521618"; gene_type "protein_coding"; gene_status "KNOWN"; gene_name "RMND5B"; transcript_status "NOVEL"; transcript_name "ENCODEHT000521618"; exon_number "3"; exon_id "ENSE00003565715.1"; talon_gene "17631"; talon_transcript "521618"; talon_exon "297028"; ccdsid "CCDS75382.1"; exon_status "KNOWN"; level "3"; protein_id "ENSP00000437630.1"; source "ENSEMBL"; tag "CCDS";
chr5	ENSEMBL	exon	178142852	178142992	.	+	.	gene_id "ENSG00000145916.18"; transcript_id "ENCODEHT000521618"; gene_type "protein_coding"; gene_status "KNOWN"; gene_name "RMND5B"; transcript_status "NOVEL"; transcript_name "ENCODEHT000521618"; exon_number "4"; exon_id "ENSE00003491258.1"; talon_gene "17631"; talon_transcript "521618"; talon_exon "297030"; ccdsid "CCDS75382.1"; exon_status "KNOWN"; level "3"; protein_id "ENSP00000437630.1"; source "ENSEMBL"; tag "CCDS";
chr5	ENSEMBL	exon	178143627	178143727	.	+	.	gene_id "ENSG00000145916.18"; transcript_id "ENCODEHT000521618"; gene_type "protein_coding"; gene_status "KNOWN"; gene_name "RMND5B"; transcript_status "NOVEL"; transcript_name "ENCODEHT000521618"; exon_number "5"; exon_id "ENSE00003481209.1"; talon_gene "17631"; talon_transcript "521618"; talon_exon "297032"; ccdsid "CCDS75382.1"; exon_status "KNOWN"; level "3"; protein_id "ENSP00000437630.1"; source "ENSEMBL"; tag "CCDS";
chr5	ENSEMBL	exon	178143942	178144108	.	+	.	gene_id "ENSG00000145916.18"; transcript_id "ENCODEHT000521618"; gene_type "protein_coding"; gene_status "KNOWN"; gene_name "RMND5B"; transcript_status "NOVEL"; transcript_name "ENCODEHT000521618"; exon_number "6"; exon_id "ENSE00003577204.1"; talon_gene "17631"; talon_transcript "521618"; talon_exon "297034"; ccdsid "CCDS75382.1"; exon_status "KNOWN"; level "3"; protein_id "ENSP00000437630.1"; source "ENSEMBL"; tag "CCDS";
chr5	ENSEMBL	exon	178146114	178146279	.	+	.	gene_id "ENSG00000145916.18"; transcript_id "ENCODEHT000521618"; gene_type "protein_coding"; gene_status "KNOWN"; gene_name "RMND5B"; transcript_status "NOVEL"; transcript_name "ENCODEHT000521618"; exon_number "7"; exon_id "ENSE00003485257.1"; talon_gene "17631"; talon_transcript "521618"; talon_exon "297036"; ccdsid "CCDS75382.1"; exon_status "KNOWN"; level "3"; protein_id "ENSP00000437630.1"; source "ENSEMBL"; tag "CCDS";
chr5	ENSEMBL	exon	178147533	178147635	.	+	.	gene_id "ENSG00000145916.18"; transcript_id "ENCODEHT000521618"; gene_type "protein_coding"; gene_status "KNOWN"; gene_name "RMND5B"; transcript_status "NOVEL"; transcript_name "ENCODEHT000521618"; exon_number "8"; exon_id "ENSE00003598669.1"; talon_gene "17631"; talon_transcript "521618"; talon_exon "297038"; ccdsid "CCDS75382.1"; exon_status "KNOWN"; level "3"; protein_id "ENSP00000437630.1"; source "ENSEMBL"; tag "CCDS";
chr5	ENSEMBL	exon	178147729	178147883	.	+	.	gene_id "ENSG00000145916.18"; transcript_id "ENCODEHT000521618"; gene_type "protein_coding"; gene_status "KNOWN"; gene_name "RMND5B"; transcript_status "NOVEL"; transcript_name "ENCODEHT000521618"; exon_number "9"; exon_id "ENSE00003686173.1"; talon_gene "17631"; talon_transcript "521618"; talon_exon "297040"; ccdsid "CCDS75382.1"; exon_status "KNOWN"; level "3"; protein_id "ENSP00000437630.1"; source "ENSEMBL"; tag "CCDS";
chr5	HAVANA	exon	178147969	178148566	.	+	.	gene_id "ENSG00000145916.18"; transcript_id "ENCODEHT000521618"; gene_type "protein_coding"; gene_status "KNOWN"; gene_name "RMND5B"; transcript_status "NOVEL"; transcript_name "ENCODEHT000521618"; exon_number "10"; exon_id "ENSE00002021292.1"; talon_gene "17631"; talon_transcript "521618"; talon_exon "297075"; exon_status "KNOWN"; level "2"; source "HAVANA";
chr5	HAVANA	transcript	178141340	178148566	.	+	.	gene_id "ENSG00000145916.18"; transcript_id "ENST00000515360.5"; gene_name "RMND5B"; gene_status "KNOWN"; gene_type "protein_coding"; transcript_type "retained_intron"; transcript_status "KNOWN"; transcript_name "RMND5B-211"; talon_gene "17631"; talon_transcript "63037"; havana_transcript "OTTHUMT00000373544.1"; level "2"; source "HAVANA"; transcript_support_level "2";
chr5	HAVANA	exon	178141340	178142728	.	+	.	gene_id "ENSG00000145916.18"; transcript_id "ENST00000515360.5"; gene_type "protein_coding"; gene_status "KNOWN"; gene_name "RMND5B"; transcript_type "retained_intron"; transcript_status "KNOWN"; transcript_name "RMND5B-211"; exon_number "1"; exon_id "ENSE00002084669.1"; talon_gene "17631"; talon_transcript "63037"; talon_exon "297074"; exon_status "KNOWN"; level "2"; source "HAVANA";
chr5	ENSEMBL	exon	178142852	178142992	.	+	.	gene_id "ENSG00000145916.18"; transcript_id "ENST00000515360.5"; gene_type "protein_coding"; gene_status "KNOWN"; gene_name "RMND5B"; transcript_type "retained_intron"; transcript_status "KNOWN"; transcript_name "RMND5B-211"; exon_number "2"; exon_id "ENSE00003491258.1"; talon_gene "17631"; talon_transcript "63037"; talon_exon "297030"; ccdsid "CCDS75382.1"; exon_status "KNOWN"; level "3"; protein_id "ENSP00000437630.1"; source "ENSEMBL"; tag "CCDS";
chr5	ENSEMBL	exon	178143627	178143727	.	+	.	gene_id "ENSG00000145916.18"; transcript_id "ENST00000515360.5"; gene_type "protein_coding"; gene_status "KNOWN"; gene_name "RMND5B"; transcript_type "retained_intron"; transcript_status "KNOWN"; transcript_name "RMND5B-211"; exon_number "3"; exon_id "ENSE00003481209.1"; talon_gene "17631"; talon_transcript "63037"; talon_exon "297032"; ccdsid "CCDS75382.1"; exon_status "KNOWN"; level "3"; protein_id "ENSP00000437630.1"; source "ENSEMBL"; tag "CCDS";
chr5	ENSEMBL	exon	178143942	178144108	.	+	.	gene_id "ENSG00000145916.18"; transcript_id "ENST00000515360.5"; gene_type "protein_coding"; gene_status "KNOWN"; gene_name "RMND5B"; transcript_type "retained_intron"; transcript_status "KNOWN"; transcript_name "RMND5B-211"; exon_number "4"; exon_id "ENSE00003577204.1"; talon_gene "17631"; talon_transcript "63037"; talon_exon "297034"; ccdsid "CCDS75382.1"; exon_status "KNOWN"; level "3"; protein_id "ENSP00000437630.1"; source "ENSEMBL"; tag "CCDS";
chr5	ENSEMBL	exon	178146114	178146279	.	+	.	gene_id "ENSG00000145916.18"; transcript_id "ENST00000515360.5"; gene_type "protein_coding"; gene_status "KNOWN"; gene_name "RMND5B"; transcript_type "retained_intron"; transcript_status "KNOWN"; transcript_name "RMND5B-211"; exon_number "5"; exon_id "ENSE00003485257.1"; talon_gene "17631"; talon_transcript "63037"; talon_exon "297036"; ccdsid "CCDS75382.1"; exon_status "KNOWN"; level "3"; protein_id "ENSP00000437630.1"; source "ENSEMBL"; tag "CCDS";
chr5	ENSEMBL	exon	178147533	178147635	.	+	.	gene_id "ENSG00000145916.18"; transcript_id "ENST00000515360.5"; gene_type "protein_coding"; gene_status "KNOWN"; gene_name "RMND5B"; transcript_type "retained_intron"; transcript_status "KNOWN"; transcript_name "RMND5B-211"; exon_number "6"; exon_id "ENSE00003598669.1"; talon_gene "17631"; talon_transcript "63037"; talon_exon "297038"; ccdsid "CCDS75382.1"; exon_status "KNOWN"; level "3"; protein_id "ENSP00000437630.1"; source "ENSEMBL"; tag "CCDS";
chr5	ENSEMBL	exon	178147729	178147883	.	+	.	gene_id "ENSG00000145916.18"; transcript_id "ENST00000515360.5"; gene_type "protein_coding"; gene_status "KNOWN"; gene_name "RMND5B"; transcript_type "retained_intron"; transcript_status "KNOWN"; transcript_name "RMND5B-211"; exon_number "7"; exon_id "ENSE00003686173.1"; talon_gene "17631"; talon_transcript "63037"; talon_exon "297040"; ccdsid "CCDS75382.1"; exon_status "KNOWN"; level "3"; protein_id "ENSP00000437630.1"; source "ENSEMBL"; tag "CCDS";
chr5	HAVANA	exon	178147969	178148566	.	+	.	gene_id "ENSG00000145916.18"; transcript_id "ENST00000515360.5"; gene_type "protein_coding"; gene_status "KNOWN"; gene_name "RMND5B"; transcript_type "retained_intron"; transcript_status "KNOWN"; transcript_name "RMND5B-211"; exon_number "8"; exon_id "ENSE00002021292.1"; talon_gene "17631"; talon_transcript "63037"; talon_exon "297075"; exon_status "KNOWN"; level "2"; source "HAVANA";
chr5	HAVANA	transcript	178145970	178148540	.	+	.	gene_id "ENSG00000145916.18"; transcript_id "ENST00000507937.1"; gene_name "RMND5B"; gene_status "KNOWN"; gene_type "protein_coding"; transcript_type "retained_intron"; transcript_status "KNOWN"; transcript_name "RMND5B-205"; talon_gene "17631"; talon_transcript "63039"; havana_transcript "OTTHUMT00000373546.1"; level "2"; source "HAVANA"; transcript_support_level "2";
chr5	HAVANA	exon	178145970	178147635	.	+	.	gene_id "ENSG00000145916.18"; transcript_id "ENST00000507937.1"; gene_type "protein_coding"; gene_status "KNOWN"; gene_name "RMND5B"; transcript_type "retained_intron"; transcript_status "KNOWN"; transcript_name "RMND5B-205"; exon_number "1"; exon_id "ENSE00002035126.1"; talon_gene "17631"; talon_transcript "63039"; talon_exon "297078"; exon_status "KNOWN"; level "2"; source "HAVANA";
chr5	ENSEMBL	exon	178147729	178147883	.	+	.	gene_id "ENSG00000145916.18"; transcript_id "ENST00000507937.1"; gene_type "protein_coding"; gene_status "KNOWN"; gene_name "RMND5B"; transcript_type "retained_intron"; transcript_status "KNOWN"; transcript_name "RMND5B-205"; exon_number "2"; exon_id "ENSE00003686173.1"; talon_gene "17631"; talon_transcript "63039"; talon_exon "297040"; ccdsid "CCDS75382.1"; exon_status "KNOWN"; level "3"; protein_id "ENSP00000437630.1"; source "ENSEMBL"; tag "CCDS";
chr5	HAVANA	exon	178147969	178148540	.	+	.	gene_id "ENSG00000145916.18"; transcript_id "ENST00000507937.1"; gene_type "protein_coding"; gene_status "KNOWN"; gene_name "RMND5B"; transcript_type "retained_intron"; transcript_status "KNOWN"; transcript_name "RMND5B-205"; exon_number "3"; exon_id "ENSE00002054787.1"; talon_gene "17631"; talon_transcript "63039"; talon_exon "297079"; exon_status "KNOWN"; level "2"; source "HAVANA";
chr5	TALON	transcript	178147969	178148540	.	+	.	gene_id "ENSG00000145916.18"; transcript_id "ENCODEHT000521659"; gene_name "RMND5B"; gene_status "KNOWN"; gene_type "protein_coding"; transcript_status "NOVEL"; transcript_name "ENCODEHT000521659"; talon_gene "17631"; talon_transcript "521659"; ISM_to_IDs "63039,521610,521615,521617,521623,521626,521628,521635,521638,521649"; ISM_transcript "TRUE";
chr5	HAVANA	exon	178147969	178148540	.	+	.	gene_id "ENSG00000145916.18"; transcript_id "ENCODEHT000521659"; gene_type "protein_coding"; gene_status "KNOWN"; gene_name "RMND5B"; transcript_status "NOVEL"; transcript_name "ENCODEHT000521659"; exon_number "1"; exon_id "ENSE00002054787.1"; talon_gene "17631"; talon_transcript "521659"; talon_exon "297079"; exon_status "KNOWN"; level "2"; source "HAVANA";
chr5	HAVANA	gene	178149455	178153884	.	-	.	gene_id "ENSG00000145912.8"; gene_name "NHP2"; gene_status "KNOWN"; gene_type "protein_coding"; talon_gene "17632"; havana_gene "OTTHUMG00000130886.5"; level "2";
chr5	TALON	transcript	178149455	178149838	.	-	.	gene_id "ENSG00000145912.8"; transcript_id "ENCODEHT000521664"; gene_name "NHP2"; gene_status "KNOWN"; gene_type "protein_coding"; transcript_status "NOVEL"; transcript_name "ENCODEHT000521664"; talon_gene "17632"; talon_transcript "521664"; ISM_to_IDs "521636"; ISM_transcript "TRUE";
chr5	TALON	exon	178149455	178149838	.	-	.	gene_id "ENSG00000145912.8"; transcript_id "ENCODEHT000521664"; gene_type "protein_coding"; gene_status "KNOWN"; gene_name "NHP2"; transcript_status "NOVEL"; transcript_name "ENCODEHT000521664"; exon_number "1"; exon_id "1299068"; talon_gene "17632"; talon_transcript "521664"; talon_exon "1299068"; exon_status "NOVEL";
chr5	HAVANA	transcript	178149460	178153967	.	-	.	gene_id "ENSG00000145912.8"; transcript_id "ENST00000274606.7"; gene_name "NHP2"; gene_status "KNOWN"; gene_type "protein_coding"; transcript_type "protein_coding"; transcript_status "KNOWN"; transcript_name "NHP2-201"; talon_gene "17632"; talon_transcript "63040"; ccdsid "CCDS4432.1"; havana_transcript "OTTHUMT00000253471.1"; level "2"; protein_id "ENSP00000274606.3"; source "HAVANA"; tag "CCDS"; transcript_support_level "1";
chr5	HAVANA	exon	178153658	178153967	.	-	.	gene_id "ENSG00000145912.8"; transcript_id "ENST00000274606.7"; gene_type "protein_coding"; gene_status "KNOWN"; gene_name "NHP2"; transcript_type "protein_coding"; transcript_status "KNOWN"; transcript_name "NHP2-201"; exon_number "1"; exon_id "ENSE00001839144.1"; talon_gene "17632"; talon_transcript "63040"; talon_exon "297080"; ccdsid "CCDS4432.1"; exon_status "KNOWN"; level "2"; protein_id "ENSP00000274606.3"; source "HAVANA"; tag "CCDS";
chr5	HAVANA	exon	178153491	178153560	.	-	.	gene_id "ENSG00000145912.8"; transcript_id "ENST00000274606.7"; gene_type "protein_coding"; gene_status "KNOWN"; gene_name "NHP2"; transcript_type "protein_coding"; transcript_status "KNOWN"; transcript_name "NHP2-201"; exon_number "2"; exon_id "ENSE00000972982.1"; talon_gene "17632"; talon_transcript "63040"; talon_exon "297082"; ccdsid "CCDS4432.1"; exon_status "KNOWN"; level "2"; protein_id "ENSP00000274606.3"; source "HAVANA"; tag "CCDS";
chr5	HAVANA	exon	178150888	178150993	.	-	.	gene_id "ENSG00000145912.8"; transcript_id "ENST00000274606.7"; gene_type "protein_coding"; gene_status "KNOWN"; gene_name "NHP2"; transcript_type "protein_coding"; transcript_status "KNOWN"; transcript_name "NHP2-201"; exon_number "3"; exon_id "ENSE00000972983.1"; talon_gene "17632"; talon_transcript "63040"; talon_exon "297084"; ccdsid "CCDS4432.1"; exon_status "KNOWN"; level "2"; protein_id "ENSP00000274606.3"; source "HAVANA"; tag "CCDS";
chr5	HAVANA	exon	178149460	178149838	.	-	.	gene_id "ENSG00000145912.8"; transcript_id "ENST00000274606.7"; gene_type "protein_coding"; gene_status "KNOWN"; gene_name "NHP2"; transcript_type "protein_coding"; transcript_status "KNOWN"; transcript_name "NHP2-201"; exon_number "4"; exon_id "ENSE00001614289.2"; talon_gene "17632"; talon_transcript "63040"; talon_exon "297086"; ccdsid "CCDS4432.1"; exon_status "KNOWN"; level "2"; protein_id "ENSP00000274606.3"; source "HAVANA"; tag "CCDS";
chr5	TALON	transcript	178149460	178150993	.	-	.	gene_id "ENSG00000145912.8"; transcript_id "ENCODEHT000521681"; gene_name "NHP2"; gene_status "KNOWN"; gene_type "protein_coding"; transcript_status "NOVEL"; transcript_name "ENCODEHT000521681"; talon_gene "17632"; talon_transcript "521681"; ISM-suffix_to_IDs "63040"; ISM-suffix_transcript "TRUE"; ISM_to_IDs "63040,521636"; ISM_transcript "TRUE";
chr5	HAVANA	exon	178150888	178150993	.	-	.	gene_id "ENSG00000145912.8"; transcript_id "ENCODEHT000521681"; gene_type "protein_coding"; gene_status "KNOWN"; gene_name "NHP2"; transcript_status "NOVEL"; transcript_name "ENCODEHT000521681"; exon_number "1"; exon_id "ENSE00000972983.1"; talon_gene "17632"; talon_transcript "521681"; talon_exon "297084"; ccdsid "CCDS4432.1"; exon_status "KNOWN"; level "2"; protein_id "ENSP00000274606.3"; source "HAVANA"; tag "CCDS";
chr5	HAVANA	exon	178149460	178149838	.	-	.	gene_id "ENSG00000145912.8"; transcript_id "ENCODEHT000521681"; gene_type "protein_coding"; gene_status "KNOWN"; gene_name "NHP2"; transcript_status "NOVEL"; transcript_name "ENCODEHT000521681"; exon_number "2"; exon_id "ENSE00001614289.2"; talon_gene "17632"; talon_transcript "521681"; talon_exon "297086"; ccdsid "CCDS4432.1"; exon_status "KNOWN"; level "2"; protein_id "ENSP00000274606.3"; source "HAVANA"; tag "CCDS";
chr5	TALON	transcript	178149460	178153579	.	-	.	gene_id "ENSG00000145912.8"; transcript_id "ENCODEHT000521713"; gene_name "NHP2"; gene_status "KNOWN"; gene_type "protein_coding"; transcript_status "NOVEL"; transcript_name "ENCODEHT000521713"; talon_gene "17632"; talon_transcript "521713"; ISM-prefix_to_IDs "521636"; ISM-prefix_transcript "TRUE"; ISM-suffix_to_IDs "63040"; ISM-suffix_transcript "TRUE"; ISM_to_IDs "63040,521636"; ISM_transcript "TRUE";
chr5	HAVANA	exon	178153491	178153579	.	-	.	gene_id "ENSG00000145912.8"; transcript_id "ENCODEHT000521713"; gene_type "protein_coding"; gene_status "KNOWN"; gene_name "NHP2"; transcript_status "NOVEL"; transcript_name "ENCODEHT000521713"; exon_number "1"; exon_id "ENSE00002025630.1"; talon_gene "17632"; talon_transcript "521713"; talon_exon "297090"; exon_status "KNOWN"; level "2"; protein_id "ENSP00000431126.1"; source "HAVANA"; tag "cds_start_NF";
chr5	HAVANA	exon	178150888	178150993	.	-	.	gene_id "ENSG00000145912.8"; transcript_id "ENCODEHT000521713"; gene_type "protein_coding"; gene_status "KNOWN"; gene_name "NHP2"; transcript_status "NOVEL"; transcript_name "ENCODEHT000521713"; exon_number "2"; exon_id "ENSE00000972983.1"; talon_gene "17632"; talon_transcript "521713"; talon_exon "297084"; ccdsid "CCDS4432.1"; exon_status "KNOWN"; level "2"; protein_id "ENSP00000274606.3"; source "HAVANA"; tag "CCDS";
chr5	HAVANA	exon	178149460	178149838	.	-	.	gene_id "ENSG00000145912.8"; transcript_id "ENCODEHT000521713"; gene_type "protein_coding"; gene_status "KNOWN"; gene_name "NHP2"; transcript_status "NOVEL"; transcript_name "ENCODEHT000521713"; exon_number "3"; exon_id "ENSE00001614289.2"; talon_gene "17632"; talon_transcript "521713"; talon_exon "297086"; ccdsid "CCDS4432.1"; exon_status "KNOWN"; level "2"; protein_id "ENSP00000274606.3"; source "HAVANA"; tag "CCDS";
chr5	HAVANA	transcript	178149482	178153829	.	-	.	gene_id "ENSG00000145912.8"; transcript_id "ENST00000314397.8"; gene_name "NHP2"; gene_status "KNOWN"; gene_type "protein_coding"; transcript_type "protein_coding"; transcript_status "KNOWN"; transcript_name "NHP2-202"; talon_gene "17632"; talon_transcript "63041"; ccdsid "CCDS34308.1"; havana_transcript "OTTHUMT00000373568.1"; level "2"; protein_id "ENSP00000366276.2"; source "HAVANA"; tag "CCDS"; transcript_support_level "2";
chr5	HAVANA	exon	178153658	178153829	.	-	.	gene_id "ENSG00000145912.8"; transcript_id "ENST00000314397.8"; gene_type "protein_coding"; gene_status "KNOWN"; gene_name "NHP2"; transcript_type "protein_coding"; transcript_status "KNOWN"; transcript_name "NHP2-202"; exon_number "1"; exon_id "ENSE00002037251.1"; talon_gene "17632"; talon_transcript "63041"; talon_exon "297087"; ccdsid "CCDS34308.1"; exon_status "KNOWN"; level "2"; protein_id "ENSP00000366276.2"; source "HAVANA"; tag "CCDS";
chr5	HAVANA	exon	178153491	178153560	.	-	.	gene_id "ENSG00000145912.8"; transcript_id "ENST00000314397.8"; gene_type "protein_coding"; gene_status "KNOWN"; gene_name "NHP2"; transcript_type "protein_coding"; transcript_status "KNOWN"; transcript_name "NHP2-202"; exon_number "2"; exon_id "ENSE00000972982.1"; talon_gene "17632"; talon_transcript "63041"; talon_exon "297082"; ccdsid "CCDS4432.1"; exon_status "KNOWN"; level "2"; protein_id "ENSP00000274606.3"; source "HAVANA"; tag "CCDS";
chr5	HAVANA	exon	178149482	178149838	.	-	.	gene_id "ENSG00000145912.8"; transcript_id "ENST00000314397.8"; gene_type "protein_coding"; gene_status "KNOWN"; gene_name "NHP2"; transcript_type "protein_coding"; transcript_status "KNOWN"; transcript_name "NHP2-202"; exon_number "3"; exon_id "ENSE00001679978.2"; talon_gene "17632"; talon_transcript "63041"; talon_exon "297089"; ccdsid "CCDS34308.1"; exon_status "KNOWN"; level "2"; protein_id "ENSP00000366276.2"; source "HAVANA"; tag "CCDS";
chr5	HAVANA	transcript	178150826	178153894	.	-	.	gene_id "ENSG00000145912.8"; transcript_id "ENST00000511078.1"; gene_name "NHP2"; gene_status "KNOWN"; gene_type "protein_coding"; transcript_type "protein_coding"; transcript_status "KNOWN"; transcript_name "NHP2-205"; talon_gene "17632"; talon_transcript "63044"; havana_transcript "OTTHUMT00000373571.2"; level "2"; protein_id "ENSP00000423849.1"; source "HAVANA"; tag "cds_end_NF"; transcript_support_level "2";
chr5	HAVANA	exon	178153658	178153894	.	-	.	gene_id "ENSG00000145912.8"; transcript_id "ENST00000511078.1"; gene_type "protein_coding"; gene_status "KNOWN"; gene_name "NHP2"; transcript_type "protein_coding"; transcript_status "KNOWN"; transcript_name "NHP2-205"; exon_number "1"; exon_id "ENSE00000972981.3"; talon_gene "17632"; talon_transcript "63044"; talon_exon "297095"; exon_status "KNOWN"; level "2"; protein_id "ENSP00000423849.1"; source "HAVANA"; tag "cds_end_NF";
chr5	HAVANA	exon	178153491	178153560	.	-	.	gene_id "ENSG00000145912.8"; transcript_id "ENST00000511078.1"; gene_type "protein_coding"; gene_status "KNOWN"; gene_name "NHP2"; transcript_type "protein_coding"; transcript_status "KNOWN"; transcript_name "NHP2-205"; exon_number "2"; exon_id "ENSE00000972982.1"; talon_gene "17632"; talon_transcript "63044"; talon_exon "297082"; ccdsid "CCDS4432.1"; exon_status "KNOWN"; level "2"; protein_id "ENSP00000274606.3"; source "HAVANA"; tag "CCDS";
chr5	HAVANA	exon	178150826	178150993	.	-	.	gene_id "ENSG00000145912.8"; transcript_id "ENST00000511078.1"; gene_type "protein_coding"; gene_status "KNOWN"; gene_name "NHP2"; transcript_type "protein_coding"; transcript_status "KNOWN"; transcript_name "NHP2-205"; exon_number "3"; exon_id "ENSE00002033131.1"; talon_gene "17632"; talon_transcript "63044"; talon_exon "297096"; exon_status "KNOWN"; level "2"; protein_id "ENSP00000423849.1"; source "HAVANA"; tag "cds_end_NF";
chr5	HAVANA	transcript	178153222	178153884	.	-	.	gene_id "ENSG00000145912.8"; transcript_id "ENST00000510363.1"; gene_name "NHP2"; gene_status "KNOWN"; gene_type "protein_coding"; transcript_type "retained_intron"; transcript_status "KNOWN"; transcript_name "NHP2-204"; talon_gene "17632"; talon_transcript "63045"; havana_transcript "OTTHUMT00000373572.2"; level "2"; source "HAVANA"; transcript_support_level "1";
chr5	HAVANA	exon	178153658	178153884	.	-	.	gene_id "ENSG00000145912.8"; transcript_id "ENST00000510363.1"; gene_type "protein_coding"; gene_status "KNOWN"; gene_name "NHP2"; transcript_type "retained_intron"; transcript_status "KNOWN"; transcript_name "NHP2-204"; exon_number "1"; exon_id "ENSE00002043370.1"; talon_gene "17632"; talon_transcript "63045"; talon_exon "297097"; exon_status "KNOWN"; level "2"; source "HAVANA";
chr5	HAVANA	exon	178153222	178153560	.	-	.	gene_id "ENSG00000145912.8"; transcript_id "ENST00000510363.1"; gene_type "protein_coding"; gene_status "KNOWN"; gene_name "NHP2"; transcript_type "retained_intron"; transcript_status "KNOWN"; transcript_name "NHP2-204"; exon_number "2"; exon_id "ENSE00002036386.1"; talon_gene "17632"; talon_transcript "63045"; talon_exon "297098"; exon_status "KNOWN"; level "2"; source "HAVANA";
chr5	HAVANA	gene	178204507	178211163	.	+	.	gene_id "ENSG00000197451.11"; gene_name "HNRNPAB"; gene_status "KNOWN"; gene_type "protein_coding"; talon_gene "17635"; havana_gene "OTTHUMG00000163452.1"; level "2";
chr5	HAVANA	transcript	178204507	178211163	.	+	.	gene_id "ENSG00000197451.11"; transcript_id "ENST00000358344.7"; gene_name "HNRNPAB"; gene_status "KNOWN"; gene_type "protein_coding"; transcript_type "protein_coding"; transcript_status "KNOWN"; transcript_name "HNRNPAB-202"; talon_gene "17635"; talon_transcript "63048"; ccdsid "CCDS34309.1"; havana_transcript "OTTHUMT00000373519.1"; level "2"; protein_id "ENSP00000351108.3"; source "HAVANA"; tag "CCDS"; transcript_support_level "1";
chr5	HAVANA	exon	178204507	178204740	.	+	.	gene_id "ENSG00000197451.11"; transcript_id "ENST00000358344.7"; gene_type "protein_coding"; gene_status "KNOWN"; gene_name "HNRNPAB"; transcript_type "protein_coding"; transcript_status "KNOWN"; transcript_name "HNRNPAB-202"; exon_number "1"; exon_id "ENSE00001416979.1"; talon_gene "17635"; talon_transcript "63048"; talon_exon "297101"; ccdsid "CCDS34309.1"; exon_status "KNOWN"; level "2"; protein_id "ENSP00000351108.3"; source "HAVANA"; tag "CCDS";
chr5	HAVANA	exon	178204815	178205046	.	+	.	gene_id "ENSG00000197451.11"; transcript_id "ENST00000358344.7"; gene_type "protein_coding"; gene_status "KNOWN"; gene_name "HNRNPAB"; transcript_type "protein_coding"; transcript_status "KNOWN"; transcript_name "HNRNPAB-202"; exon_number "2"; exon_id "ENSE00001425036.1"; talon_gene "17635"; talon_transcript "63048"; talon_exon "297103"; ccdsid "CCDS34309.1"; exon_status "KNOWN"; level "2"; protein_id "ENSP00000351108.3"; source "HAVANA"; tag "CCDS";
chr5	HAVANA	exon	178205842	178206010	.	+	.	gene_id "ENSG00000197451.11"; transcript_id "ENST00000358344.7"; gene_type "protein_coding"; gene_status "KNOWN"; gene_name "HNRNPAB"; transcript_type "protein_coding"; transcript_status "KNOWN"; transcript_name "HNRNPAB-202"; exon_number "3"; exon_id "ENSE00001155975.1"; talon_gene "17635"; talon_transcript "63048"; talon_exon "297105"; ccdsid "CCDS34309.1"; exon_status "KNOWN"; level "2"; protein_id "ENSP00000351108.3"; source "HAVANA"; tag "CCDS";
chr5	HAVANA	exon	178206732	178206890	.	+	.	gene_id "ENSG00000197451.11"; transcript_id "ENST00000358344.7"; gene_type "protein_coding"; gene_status "KNOWN"; gene_name "HNRNPAB"; transcript_type "protein_coding"; transcript_status "KNOWN"; transcript_name "HNRNPAB-202"; exon_number "4"; exon_id "ENSE00001155967.1"; talon_gene "17635"; talon_transcript "63048"; talon_exon "297107"; ccdsid "CCDS34309.1"; exon_status "KNOWN"; level "2"; protein_id "ENSP00000351108.3"; source "HAVANA"; tag "CCDS";
chr5	HAVANA	exon	178207094	178207225	.	+	.	gene_id "ENSG00000197451.11"; transcript_id "ENST00000358344.7"; gene_type "protein_coding"; gene_status "KNOWN"; gene_name "HNRNPAB"; transcript_type "protein_coding"; transcript_status "KNOWN"; transcript_name "HNRNPAB-202"; exon_number "5"; exon_id "ENSE00001218722.1"; talon_gene "17635"; talon_transcript "63048"; talon_exon "297109"; ccdsid "CCDS34309.1"; exon_status "KNOWN"; level "2"; protein_id "ENSP00000351108.3"; source "HAVANA"; tag "CCDS";
chr5	HAVANA	exon	178209330	178209447	.	+	.	gene_id "ENSG00000197451.11"; transcript_id "ENST00000358344.7"; gene_type "protein_coding"; gene_status "KNOWN"; gene_name "HNRNPAB"; transcript_type "protein_coding"; transcript_status "KNOWN"; transcript_name "HNRNPAB-202"; exon_number "6"; exon_id "ENSE00001155955.1"; talon_gene "17635"; talon_transcript "63048"; talon_exon "297111"; ccdsid "CCDS34309.1"; exon_status "KNOWN"; level "2"; protein_id "ENSP00000351108.3"; source "HAVANA"; tag "CCDS";
chr5	HAVANA	exon	178210132	178210272	.	+	.	gene_id "ENSG00000197451.11"; transcript_id "ENST00000358344.7"; gene_type "protein_coding"; gene_status "KNOWN"; gene_name "HNRNPAB"; transcript_type "protein_coding"; transcript_status "KNOWN"; transcript_name "HNRNPAB-202"; exon_number "7"; exon_id "ENSE00001155951.1"; talon_gene "17635"; talon_transcript "63048"; talon_exon "297113"; ccdsid "CCDS34309.1"; exon_status "KNOWN"; level "2"; protein_id "ENSP00000351108.3"; source "HAVANA"; tag "CCDS";
chr5	HAVANA	exon	178210553	178211163	.	+	.	gene_id "ENSG00000197451.11"; transcript_id "ENST00000358344.7"; gene_type "protein_coding"; gene_status "KNOWN"; gene_name "HNRNPAB"; transcript_type "protein_coding"; transcript_status "KNOWN"; transcript_name "HNRNPAB-202"; exon_number "8"; exon_id "ENSE00002040415.1"; talon_gene "17635"; talon_transcript "63048"; talon_exon "297115"; ccdsid "CCDS34309.1"; exon_status "KNOWN"; level "2"; protein_id "ENSP00000351108.3"; source "HAVANA"; tag "CCDS";
chr5	HAVANA	transcript	178204539	178211142	.	+	.	gene_id "ENSG00000197451.11"; transcript_id "ENST00000355836.9"; gene_name "HNRNPAB"; gene_status "KNOWN"; gene_type "protein_coding"; transcript_type "protein_coding"; transcript_status "KNOWN"; transcript_name "HNRNPAB-201"; talon_gene "17635"; talon_transcript "63050"; ccdsid "CCDS34310.1"; havana_transcript "OTTHUMT00000373521.1"; level "2"; protein_id "ENSP00000348093.5"; source "HAVANA"; tag "CCDS"; transcript_support_level "1";
chr5	HAVANA	exon	178204539	178204740	.	+	.	gene_id "ENSG00000197451.11"; transcript_id "ENST00000355836.9"; gene_type "protein_coding"; gene_status "KNOWN"; gene_name "HNRNPAB"; transcript_type "protein_coding"; transcript_status "KNOWN"; transcript_name "HNRNPAB-201"; exon_number "1"; exon_id "ENSE00002062341.1"; talon_gene "17635"; talon_transcript "63050"; talon_exon "297120"; ccdsid "CCDS34310.1"; exon_status "KNOWN"; level "2"; protein_id "ENSP00000348093.5"; source "HAVANA"; tag "CCDS";
chr5	HAVANA	exon	178204815	178205046	.	+	.	gene_id "ENSG00000197451.11"; transcript_id "ENST00000355836.9"; gene_type "protein_coding"; gene_status "KNOWN"; gene_name "HNRNPAB"; transcript_type "protein_coding"; transcript_status "KNOWN"; transcript_name "HNRNPAB-201"; exon_number "2"; exon_id "ENSE00001425036.1"; talon_gene "17635"; talon_transcript "63050"; talon_exon "297103"; ccdsid "CCDS34309.1"; exon_status "KNOWN"; level "2"; protein_id "ENSP00000351108.3"; source "HAVANA"; tag "CCDS";
chr5	HAVANA	exon	178205842	178206010	.	+	.	gene_id "ENSG00000197451.11"; transcript_id "ENST00000355836.9"; gene_type "protein_coding"; gene_status "KNOWN"; gene_name "HNRNPAB"; transcript_type "protein_coding"; transcript_status "KNOWN"; transcript_name "HNRNPAB-201"; exon_number "3"; exon_id "ENSE00001155975.1"; talon_gene "17635"; talon_transcript "63050"; talon_exon "297105"; ccdsid "CCDS34309.1"; exon_status "KNOWN"; level "2"; protein_id "ENSP00000351108.3"; source "HAVANA"; tag "CCDS";
chr5	HAVANA	exon	178206732	178206890	.	+	.	gene_id "ENSG00000197451.11"; transcript_id "ENST00000355836.9"; gene_type "protein_coding"; gene_status "KNOWN"; gene_name "HNRNPAB"; transcript_type "protein_coding"; transcript_status "KNOWN"; transcript_name "HNRNPAB-201"; exon_number "4"; exon_id "ENSE00001155967.1"; talon_gene "17635"; talon_transcript "63050"; talon_exon "297107"; ccdsid "CCDS34309.1"; exon_status "KNOWN"; level "2"; protein_id "ENSP00000351108.3"; source "HAVANA"; tag "CCDS";
chr5	HAVANA	exon	178207094	178207225	.	+	.	gene_id "ENSG00000197451.11"; transcript_id "ENST00000355836.9"; gene_type "protein_coding"; gene_status "KNOWN"; gene_name "HNRNPAB"; transcript_type "protein_coding"; transcript_status "KNOWN"; transcript_name "HNRNPAB-201"; exon_number "5"; exon_id "ENSE00001218722.1"; talon_gene "17635"; talon_transcript "63050"; talon_exon "297109"; ccdsid "CCDS34309.1"; exon_status "KNOWN"; level "2"; protein_id "ENSP00000351108.3"; source "HAVANA"; tag "CCDS";
chr5	HAVANA	exon	178209330	178209447	.	+	.	gene_id "ENSG00000197451.11"; transcript_id "ENST00000355836.9"; gene_type "protein_coding"; gene_status "KNOWN"; gene_name "HNRNPAB"; transcript_type "protein_coding"; transcript_status "KNOWN"; transcript_name "HNRNPAB-201"; exon_number "6"; exon_id "ENSE00001155955.1"; talon_gene "17635"; talon_transcript "63050"; talon_exon "297111"; ccdsid "CCDS34309.1"; exon_status "KNOWN"; level "2"; protein_id "ENSP00000351108.3"; source "HAVANA"; tag "CCDS";
chr5	HAVANA	exon	178210553	178211142	.	+	.	gene_id "ENSG00000197451.11"; transcript_id "ENST00000355836.9"; gene_type "protein_coding"; gene_status "KNOWN"; gene_name "HNRNPAB"; transcript_type "protein_coding"; transcript_status "KNOWN"; transcript_name "HNRNPAB-201"; exon_number "7"; exon_id "ENSE00002072923.1"; talon_gene "17635"; talon_transcript "63050"; talon_exon "297122"; ccdsid "CCDS34310.1"; exon_status "KNOWN"; level "2"; protein_id "ENSP00000348093.5"; source "HAVANA"; tag "CCDS";
chr5	HAVANA	transcript	178204541	178211119	.	+	.	gene_id "ENSG00000197451.11"; transcript_id "ENST00000514633.5"; gene_name "HNRNPAB"; gene_status "KNOWN"; gene_type "protein_coding"; transcript_type "protein_coding"; transcript_status "KNOWN"; transcript_name "HNRNPAB-207"; talon_gene "17635"; talon_transcript "63051"; havana_transcript "OTTHUMT00000373520.1"; level "2"; protein_id "ENSP00000427110.1"; source "HAVANA"; tag "appris_alternative_2"; transcript_support_level "5";
chr5	HAVANA	exon	178204541	178204740	.	+	.	gene_id "ENSG00000197451.11"; transcript_id "ENST00000514633.5"; gene_type "protein_coding"; gene_status "KNOWN"; gene_name "HNRNPAB"; transcript_type "protein_coding"; transcript_status "KNOWN"; transcript_name "HNRNPAB-207"; exon_number "1"; exon_id "ENSE00002044513.1"; talon_gene "17635"; talon_transcript "63051"; talon_exon "297123"; exon_status "KNOWN"; level "2"; protein_id "ENSP00000427110.1"; source "HAVANA"; tag "appris_alternative_2";
chr5	HAVANA	exon	178204815	178205046	.	+	.	gene_id "ENSG00000197451.11"; transcript_id "ENST00000514633.5"; gene_type "protein_coding"; gene_status "KNOWN"; gene_name "HNRNPAB"; transcript_type "protein_coding"; transcript_status "KNOWN"; transcript_name "HNRNPAB-207"; exon_number "2"; exon_id "ENSE00001425036.1"; talon_gene "17635"; talon_transcript "63051"; talon_exon "297103"; ccdsid "CCDS34309.1"; exon_status "KNOWN"; level "2"; protein_id "ENSP00000351108.3"; source "HAVANA"; tag "CCDS";
chr5	HAVANA	exon	178205842	178206010	.	+	.	gene_id "ENSG00000197451.11"; transcript_id "ENST00000514633.5"; gene_type "protein_coding"; gene_status "KNOWN"; gene_name "HNRNPAB"; transcript_type "protein_coding"; transcript_status "KNOWN"; transcript_name "HNRNPAB-207"; exon_number "3"; exon_id "ENSE00001155975.1"; talon_gene "17635"; talon_transcript "63051"; talon_exon "297105"; ccdsid "CCDS34309.1"; exon_status "KNOWN"; level "2"; protein_id "ENSP00000351108.3"; source "HAVANA"; tag "CCDS";
chr5	HAVANA	exon	178206732	178206890	.	+	.	gene_id "ENSG00000197451.11"; transcript_id "ENST00000514633.5"; gene_type "protein_coding"; gene_status "KNOWN"; gene_name "HNRNPAB"; transcript_type "protein_coding"; transcript_status "KNOWN"; transcript_name "HNRNPAB-207"; exon_number "4"; exon_id "ENSE00001155967.1"; talon_gene "17635"; talon_transcript "63051"; talon_exon "297107"; ccdsid "CCDS34309.1"; exon_status "KNOWN"; level "2"; protein_id "ENSP00000351108.3"; source "HAVANA"; tag "CCDS";
chr5	HAVANA	exon	178207094	178207225	.	+	.	gene_id "ENSG00000197451.11"; transcript_id "ENST00000514633.5"; gene_type "protein_coding"; gene_status "KNOWN"; gene_name "HNRNPAB"; transcript_type "protein_coding"; transcript_status "KNOWN"; transcript_name "HNRNPAB-207"; exon_number "5"; exon_id "ENSE00001218722.1"; talon_gene "17635"; talon_transcript "63051"; talon_exon "297109"; ccdsid "CCDS34309.1"; exon_status "KNOWN"; level "2"; protein_id "ENSP00000351108.3"; source "HAVANA"; tag "CCDS";
chr5	HAVANA	exon	178209330	178209441	.	+	.	gene_id "ENSG00000197451.11"; transcript_id "ENST00000514633.5"; gene_type "protein_coding"; gene_status "KNOWN"; gene_name "HNRNPAB"; transcript_type "protein_coding"; transcript_status "KNOWN"; transcript_name "HNRNPAB-207"; exon_number "6"; exon_id "ENSE00002061860.1"; talon_gene "17635"; talon_transcript "63051"; talon_exon "297124"; exon_status "KNOWN"; level "2"; protein_id "ENSP00000427110.1"; source "HAVANA"; tag "appris_alternative_2";
chr5	HAVANA	exon	178210553	178211119	.	+	.	gene_id "ENSG00000197451.11"; transcript_id "ENST00000514633.5"; gene_type "protein_coding"; gene_status "KNOWN"; gene_name "HNRNPAB"; transcript_type "protein_coding"; transcript_status "KNOWN"; transcript_name "HNRNPAB-207"; exon_number "7"; exon_id "ENSE00002087331.1"; talon_gene "17635"; talon_transcript "63051"; talon_exon "297126"; exon_status "KNOWN"; level "2"; protein_id "ENSP00000427110.1"; source "HAVANA"; tag "appris_alternative_2";
chr5	HAVANA	transcript	178204548	178211149	.	+	.	gene_id "ENSG00000197451.11"; transcript_id "ENST00000506259.5"; gene_name "HNRNPAB"; gene_status "KNOWN"; gene_type "protein_coding"; transcript_type "protein_coding"; transcript_status "KNOWN"; transcript_name "HNRNPAB-205"; talon_gene "17635"; talon_transcript "63053"; ccdsid "CCDS34310.1"; havana_transcript "OTTHUMT00000373522.1"; level "2"; protein_id "ENSP00000427465.1"; source "HAVANA"; tag "CCDS"; transcript_support_level "1";
chr5	HAVANA	exon	178204548	178205046	.	+	.	gene_id "ENSG00000197451.11"; transcript_id "ENST00000506259.5"; gene_type "protein_coding"; gene_status "KNOWN"; gene_name "HNRNPAB"; transcript_type "protein_coding"; transcript_status "KNOWN"; transcript_name "HNRNPAB-205"; exon_number "1"; exon_id "ENSE00002071215.1"; talon_gene "17635"; talon_transcript "63053"; talon_exon "297129"; ccdsid "CCDS34310.1"; exon_status "KNOWN"; level "2"; protein_id "ENSP00000427465.1"; source "HAVANA"; tag "CCDS";
chr5	HAVANA	exon	178205842	178206010	.	+	.	gene_id "ENSG00000197451.11"; transcript_id "ENST00000506259.5"; gene_type "protein_coding"; gene_status "KNOWN"; gene_name "HNRNPAB"; transcript_type "protein_coding"; transcript_status "KNOWN"; transcript_name "HNRNPAB-205"; exon_number "2"; exon_id "ENSE00001155975.1"; talon_gene "17635"; talon_transcript "63053"; talon_exon "297105"; ccdsid "CCDS34309.1"; exon_status "KNOWN"; level "2"; protein_id "ENSP00000351108.3"; source "HAVANA"; tag "CCDS";
chr5	HAVANA	exon	178206732	178206890	.	+	.	gene_id "ENSG00000197451.11"; transcript_id "ENST00000506259.5"; gene_type "protein_coding"; gene_status "KNOWN"; gene_name "HNRNPAB"; transcript_type "protein_coding"; transcript_status "KNOWN"; transcript_name "HNRNPAB-205"; exon_number "3"; exon_id "ENSE00001155967.1"; talon_gene "17635"; talon_transcript "63053"; talon_exon "297107"; ccdsid "CCDS34309.1"; exon_status "KNOWN"; level "2"; protein_id "ENSP00000351108.3"; source "HAVANA"; tag "CCDS";
chr5	HAVANA	exon	178207094	178207225	.	+	.	gene_id "ENSG00000197451.11"; transcript_id "ENST00000506259.5"; gene_type "protein_coding"; gene_status "KNOWN"; gene_name "HNRNPAB"; transcript_type "protein_coding"; transcript_status "KNOWN"; transcript_name "HNRNPAB-205"; exon_number "4"; exon_id "ENSE00001218722.1"; talon_gene "17635"; talon_transcript "63053"; talon_exon "297109"; ccdsid "CCDS34309.1"; exon_status "KNOWN"; level "2"; protein_id "ENSP00000351108.3"; source "HAVANA"; tag "CCDS";
chr5	HAVANA	exon	178209330	178209447	.	+	.	gene_id "ENSG00000197451.11"; transcript_id "ENST00000506259.5"; gene_type "protein_coding"; gene_status "KNOWN"; gene_name "HNRNPAB"; transcript_type "protein_coding"; transcript_status "KNOWN"; transcript_name "HNRNPAB-205"; exon_number "5"; exon_id "ENSE00001155955.1"; talon_gene "17635"; talon_transcript "63053"; talon_exon "297111"; ccdsid "CCDS34309.1"; exon_status "KNOWN"; level "2"; protein_id "ENSP00000351108.3"; source "HAVANA"; tag "CCDS";
chr5	HAVANA	exon	178210553	178211149	.	+	.	gene_id "ENSG00000197451.11"; transcript_id "ENST00000506259.5"; gene_type "protein_coding"; gene_status "KNOWN"; gene_name "HNRNPAB"; transcript_type "protein_coding"; transcript_status "KNOWN"; transcript_name "HNRNPAB-205"; exon_number "6"; exon_id "ENSE00002049576.1"; talon_gene "17635"; talon_transcript "63053"; talon_exon "297130"; ccdsid "CCDS34310.1"; exon_status "KNOWN"; level "2"; protein_id "ENSP00000427465.1"; source "HAVANA"; tag "CCDS";
chr5	HAVANA	transcript	178204571	178211142	.	+	.	gene_id "ENSG00000197451.11"; transcript_id "ENST00000504898.5"; gene_name "HNRNPAB"; gene_status "KNOWN"; gene_type "protein_coding"; transcript_type "protein_coding"; transcript_status "KNOWN"; transcript_name "HNRNPAB-204"; talon_gene "17635"; talon_transcript "63054"; ccdsid "CCDS34309.1"; havana_transcript "OTTHUMT00000373526.1"; level "2"; protein_id "ENSP00000425031.1"; source "HAVANA"; tag "CCDS"; transcript_support_level "1";
chr5	HAVANA	exon	178204571	178205046	.	+	.	gene_id "ENSG00000197451.11"; transcript_id "ENST00000504898.5"; gene_type "protein_coding"; gene_status "KNOWN"; gene_name "HNRNPAB"; transcript_type "protein_coding"; transcript_status "KNOWN"; transcript_name "HNRNPAB-204"; exon_number "1"; exon_id "ENSE00002025334.1"; talon_gene "17635"; talon_transcript "63054"; talon_exon "297131"; ccdsid "CCDS34309.1"; exon_status "KNOWN"; level "2"; protein_id "ENSP00000425031.1"; source "HAVANA"; tag "CCDS";
chr5	HAVANA	exon	178205842	178206010	.	+	.	gene_id "ENSG00000197451.11"; transcript_id "ENST00000504898.5"; gene_type "protein_coding"; gene_status "KNOWN"; gene_name "HNRNPAB"; transcript_type "protein_coding"; transcript_status "KNOWN"; transcript_name "HNRNPAB-204"; exon_number "2"; exon_id "ENSE00001155975.1"; talon_gene "17635"; talon_transcript "63054"; talon_exon "297105"; ccdsid "CCDS34309.1"; exon_status "KNOWN"; level "2"; protein_id "ENSP00000351108.3"; source "HAVANA"; tag "CCDS";
chr5	HAVANA	exon	178206732	178206890	.	+	.	gene_id "ENSG00000197451.11"; transcript_id "ENST00000504898.5"; gene_type "protein_coding"; gene_status "KNOWN"; gene_name "HNRNPAB"; transcript_type "protein_coding"; transcript_status "KNOWN"; transcript_name "HNRNPAB-204"; exon_number "3"; exon_id "ENSE00001155967.1"; talon_gene "17635"; talon_transcript "63054"; talon_exon "297107"; ccdsid "CCDS34309.1"; exon_status "KNOWN"; level "2"; protein_id "ENSP00000351108.3"; source "HAVANA"; tag "CCDS";
chr5	HAVANA	exon	178207094	178207225	.	+	.	gene_id "ENSG00000197451.11"; transcript_id "ENST00000504898.5"; gene_type "protein_coding"; gene_status "KNOWN"; gene_name "HNRNPAB"; transcript_type "protein_coding"; transcript_status "KNOWN"; transcript_name "HNRNPAB-204"; exon_number "4"; exon_id "ENSE00001218722.1"; talon_gene "17635"; talon_transcript "63054"; talon_exon "297109"; ccdsid "CCDS34309.1"; exon_status "KNOWN"; level "2"; protein_id "ENSP00000351108.3"; source "HAVANA"; tag "CCDS";
chr5	HAVANA	exon	178209330	178209447	.	+	.	gene_id "ENSG00000197451.11"; transcript_id "ENST00000504898.5"; gene_type "protein_coding"; gene_status "KNOWN"; gene_name "HNRNPAB"; transcript_type "protein_coding"; transcript_status "KNOWN"; transcript_name "HNRNPAB-204"; exon_number "5"; exon_id "ENSE00001155955.1"; talon_gene "17635"; talon_transcript "63054"; talon_exon "297111"; ccdsid "CCDS34309.1"; exon_status "KNOWN"; level "2"; protein_id "ENSP00000351108.3"; source "HAVANA"; tag "CCDS";
chr5	HAVANA	exon	178210132	178210272	.	+	.	gene_id "ENSG00000197451.11"; transcript_id "ENST00000504898.5"; gene_type "protein_coding"; gene_status "KNOWN"; gene_name "HNRNPAB"; transcript_type "protein_coding"; transcript_status "KNOWN"; transcript_name "HNRNPAB-204"; exon_number "6"; exon_id "ENSE00001155951.1"; talon_gene "17635"; talon_transcript "63054"; talon_exon "297113"; ccdsid "CCDS34309.1"; exon_status "KNOWN"; level "2"; protein_id "ENSP00000351108.3"; source "HAVANA"; tag "CCDS";
chr5	HAVANA	exon	178210553	178211142	.	+	.	gene_id "ENSG00000197451.11"; transcript_id "ENST00000504898.5"; gene_type "protein_coding"; gene_status "KNOWN"; gene_name "HNRNPAB"; transcript_type "protein_coding"; transcript_status "KNOWN"; transcript_name "HNRNPAB-204"; exon_number "7"; exon_id "ENSE00002072923.1"; talon_gene "17635"; talon_transcript "63054"; talon_exon "297122"; ccdsid "CCDS34310.1"; exon_status "KNOWN"; level "2"; protein_id "ENSP00000348093.5"; source "HAVANA"; tag "CCDS";
chr5	TALON	transcript	178205568	178211142	.	+	.	gene_id "ENSG00000197451.11"; transcript_id "ENCODEHT000522810"; gene_name "HNRNPAB"; gene_status "KNOWN"; gene_type "protein_coding"; transcript_status "NOVEL"; transcript_name "ENCODEHT000522810"; talon_gene "17635"; talon_transcript "522810"; ISM-suffix_to_IDs "63048,63054,522537,522541,522677,522789"; ISM-suffix_transcript "TRUE"; ISM_to_IDs "63048,63054,522537,522541,522567,522677,522710,522789"; ISM_transcript "TRUE";
chr5	TALON	exon	178205568	178207225	.	+	.	gene_id "ENSG00000197451.11"; transcript_id "ENCODEHT000522810"; gene_type "protein_coding"; gene_status "KNOWN"; gene_name "HNRNPAB"; transcript_status "NOVEL"; transcript_name "ENCODEHT000522810"; exon_number "1"; exon_id "1300356"; talon_gene "17635"; talon_transcript "522810"; talon_exon "1300356"; exon_status "NOVEL";
chr5	HAVANA	exon	178209330	178209447	.	+	.	gene_id "ENSG00000197451.11"; transcript_id "ENCODEHT000522810"; gene_type "protein_coding"; gene_status "KNOWN"; gene_name "HNRNPAB"; transcript_status "NOVEL"; transcript_name "ENCODEHT000522810"; exon_number "2"; exon_id "ENSE00001155955.1"; talon_gene "17635"; talon_transcript "522810"; talon_exon "297111"; ccdsid "CCDS34309.1"; exon_status "KNOWN"; level "2"; protein_id "ENSP00000351108.3"; source "HAVANA"; tag "CCDS";
chr5	HAVANA	exon	178210132	178210272	.	+	.	gene_id "ENSG00000197451.11"; transcript_id "ENCODEHT000522810"; gene_type "protein_coding"; gene_status "KNOWN"; gene_name "HNRNPAB"; transcript_status "NOVEL"; transcript_name "ENCODEHT000522810"; exon_number "3"; exon_id "ENSE00001155951.1"; talon_gene "17635"; talon_transcript "522810"; talon_exon "297113"; ccdsid "CCDS34309.1"; exon_status "KNOWN"; level "2"; protein_id "ENSP00000351108.3"; source "HAVANA"; tag "CCDS";
chr5	HAVANA	exon	178210553	178211142	.	+	.	gene_id "ENSG00000197451.11"; transcript_id "ENCODEHT000522810"; gene_type "protein_coding"; gene_status "KNOWN"; gene_name "HNRNPAB"; transcript_status "NOVEL"; transcript_name "ENCODEHT000522810"; exon_number "4"; exon_id "ENSE00002072923.1"; talon_gene "17635"; talon_transcript "522810"; talon_exon "297122"; ccdsid "CCDS34310.1"; exon_status "KNOWN"; level "2"; protein_id "ENSP00000348093.5"; source "HAVANA"; tag "CCDS";
chr5	TALON	transcript	178205568	178211149	.	+	.	gene_id "ENSG00000197451.11"; transcript_id "ENCODEHT000522811"; gene_name "HNRNPAB"; gene_status "KNOWN"; gene_type "protein_coding"; transcript_status "NOVEL"; transcript_name "ENCODEHT000522811"; talon_gene "17635"; talon_transcript "522811"; ISM-suffix_to_IDs "63048,63054,522537,522541"; ISM-suffix_transcript "TRUE"; ISM_to_IDs "63048,63054,522537,522541,522567,522710"; ISM_transcript "TRUE";
chr5	HAVANA	exon	178205568	178206010	.	+	.	gene_id "ENSG00000197451.11"; transcript_id "ENCODEHT000522811"; gene_type "protein_coding"; gene_status "KNOWN"; gene_name "HNRNPAB"; transcript_status "NOVEL"; transcript_name "ENCODEHT000522811"; exon_number "1"; exon_id "ENSE00002048554.1"; talon_gene "17635"; talon_transcript "522811"; talon_exon "297132"; exon_status "KNOWN"; level "2"; source "HAVANA";
chr5	HAVANA	exon	178206732	178206890	.	+	.	gene_id "ENSG00000197451.11"; transcript_id "ENCODEHT000522811"; gene_type "protein_coding"; gene_status "KNOWN"; gene_name "HNRNPAB"; transcript_status "NOVEL"; transcript_name "ENCODEHT000522811"; exon_number "2"; exon_id "ENSE00001155967.1"; talon_gene "17635"; talon_transcript "522811"; talon_exon "297107"; ccdsid "CCDS34309.1"; exon_status "KNOWN"; level "2"; protein_id "ENSP00000351108.3"; source "HAVANA"; tag "CCDS";
chr5	HAVANA	exon	178207094	178207225	.	+	.	gene_id "ENSG00000197451.11"; transcript_id "ENCODEHT000522811"; gene_type "protein_coding"; gene_status "KNOWN"; gene_name "HNRNPAB"; transcript_status "NOVEL"; transcript_name "ENCODEHT000522811"; exon_number "3"; exon_id "ENSE00001218722.1"; talon_gene "17635"; talon_transcript "522811"; talon_exon "297109"; ccdsid "CCDS34309.1"; exon_status "KNOWN"; level "2"; protein_id "ENSP00000351108.3"; source "HAVANA"; tag "CCDS";
chr5	HAVANA	exon	178209330	178209447	.	+	.	gene_id "ENSG00000197451.11"; transcript_id "ENCODEHT000522811"; gene_type "protein_coding"; gene_status "KNOWN"; gene_name "HNRNPAB"; transcript_status "NOVEL"; transcript_name "ENCODEHT000522811"; exon_number "4"; exon_id "ENSE00001155955.1"; talon_gene "17635"; talon_transcript "522811"; talon_exon "297111"; ccdsid "CCDS34309.1"; exon_status "KNOWN"; level "2"; protein_id "ENSP00000351108.3"; source "HAVANA"; tag "CCDS";
chr5	HAVANA	exon	178210132	178210272	.	+	.	gene_id "ENSG00000197451.11"; transcript_id "ENCODEHT000522811"; gene_type "protein_coding"; gene_status "KNOWN"; gene_name "HNRNPAB"; transcript_status "NOVEL"; transcript_name "ENCODEHT000522811"; exon_number "5"; exon_id "ENSE00001155951.1"; talon_gene "17635"; talon_transcript "522811"; talon_exon "297113"; ccdsid "CCDS34309.1"; exon_status "KNOWN"; level "2"; protein_id "ENSP00000351108.3"; source "HAVANA"; tag "CCDS";
chr5	HAVANA	exon	178210553	178211149	.	+	.	gene_id "ENSG00000197451.11"; transcript_id "ENCODEHT000522811"; gene_type "protein_coding"; gene_status "KNOWN"; gene_name "HNRNPAB"; transcript_status "NOVEL"; transcript_name "ENCODEHT000522811"; exon_number "6"; exon_id "ENSE00002049576.1"; talon_gene "17635"; talon_transcript "522811"; talon_exon "297130"; ccdsid "CCDS34310.1"; exon_status "KNOWN"; level "2"; protein_id "ENSP00000427465.1"; source "HAVANA"; tag "CCDS";
chr5	TALON	transcript	178205568	178211142	.	+	.	gene_id "ENSG00000197451.11"; transcript_id "ENCODEHT000522818"; gene_name "HNRNPAB"; gene_status "KNOWN"; gene_type "protein_coding"; transcript_status "NOVEL"; transcript_name "ENCODEHT000522818"; talon_gene "17635"; talon_transcript "522818"; ISM-suffix_to_IDs "63050,63053,522546,522610"; ISM-suffix_transcript "TRUE"; ISM_to_IDs "63050,63053,522546,522610"; ISM_transcript "TRUE";
chr5	HAVANA	exon	178205568	178206010	.	+	.	gene_id "ENSG00000197451.11"; transcript_id "ENCODEHT000522818"; gene_type "protein_coding"; gene_status "KNOWN"; gene_name "HNRNPAB"; transcript_status "NOVEL"; transcript_name "ENCODEHT000522818"; exon_number "1"; exon_id "ENSE00002048554.1"; talon_gene "17635"; talon_transcript "522818"; talon_exon "297132"; exon_status "KNOWN"; level "2"; source "HAVANA";
chr5	HAVANA	exon	178206732	178206890	.	+	.	gene_id "ENSG00000197451.11"; transcript_id "ENCODEHT000522818"; gene_type "protein_coding"; gene_status "KNOWN"; gene_name "HNRNPAB"; transcript_status "NOVEL"; transcript_name "ENCODEHT000522818"; exon_number "2"; exon_id "ENSE00001155967.1"; talon_gene "17635"; talon_transcript "522818"; talon_exon "297107"; ccdsid "CCDS34309.1"; exon_status "KNOWN"; level "2"; protein_id "ENSP00000351108.3"; source "HAVANA"; tag "CCDS";
chr5	HAVANA	exon	178207094	178207225	.	+	.	gene_id "ENSG00000197451.11"; transcript_id "ENCODEHT000522818"; gene_type "protein_coding"; gene_status "KNOWN"; gene_name "HNRNPAB"; transcript_status "NOVEL"; transcript_name "ENCODEHT000522818"; exon_number "3"; exon_id "ENSE00001218722.1"; talon_gene "17635"; talon_transcript "522818"; talon_exon "297109"; ccdsid "CCDS34309.1"; exon_status "KNOWN"; level "2"; protein_id "ENSP00000351108.3"; source "HAVANA"; tag "CCDS";
chr5	HAVANA	exon	178209330	178209447	.	+	.	gene_id "ENSG00000197451.11"; transcript_id "ENCODEHT000522818"; gene_type "protein_coding"; gene_status "KNOWN"; gene_name "HNRNPAB"; transcript_status "NOVEL"; transcript_name "ENCODEHT000522818"; exon_number "4"; exon_id "ENSE00001155955.1"; talon_gene "17635"; talon_transcript "522818"; talon_exon "297111"; ccdsid "CCDS34309.1"; exon_status "KNOWN"; level "2"; protein_id "ENSP00000351108.3"; source "HAVANA"; tag "CCDS";
chr5	HAVANA	exon	178210553	178211142	.	+	.	gene_id "ENSG00000197451.11"; transcript_id "ENCODEHT000522818"; gene_type "protein_coding"; gene_status "KNOWN"; gene_name "HNRNPAB"; transcript_status "NOVEL"; transcript_name "ENCODEHT000522818"; exon_number "5"; exon_id "ENSE00002072923.1"; talon_gene "17635"; talon_transcript "522818"; talon_exon "297122"; ccdsid "CCDS34310.1"; exon_status "KNOWN"; level "2"; protein_id "ENSP00000348093.5"; source "HAVANA"; tag "CCDS";
chr5	TALON	transcript	178207094	178211163	.	+	.	gene_id "ENSG00000197451.11"; transcript_id "ENCODEHT000522924"; gene_name "HNRNPAB"; gene_status "KNOWN"; gene_type "protein_coding"; transcript_status "NOVEL"; transcript_name "ENCODEHT000522924"; talon_gene "17635"; talon_transcript "522924"; ISM-suffix_to_IDs "63050,63053,522546,522590,522610,522671,522685,522770,522805,522818,522848,522874"; ISM-suffix_transcript "TRUE"; ISM_to_IDs "63050,63053,522546,522590,522610,522671,522685,522770,522805,522818,522848,522874"; ISM_transcript "TRUE";
chr5	HAVANA	exon	178207094	178207225	.	+	.	gene_id "ENSG00000197451.11"; transcript_id "ENCODEHT000522924"; gene_type "protein_coding"; gene_status "KNOWN"; gene_name "HNRNPAB"; transcript_status "NOVEL"; transcript_name "ENCODEHT000522924"; exon_number "1"; exon_id "ENSE00001218722.1"; talon_gene "17635"; talon_transcript "522924"; talon_exon "297109"; ccdsid "CCDS34309.1"; exon_status "KNOWN"; level "2"; protein_id "ENSP00000351108.3"; source "HAVANA"; tag "CCDS";
chr5	HAVANA	exon	178209330	178209447	.	+	.	gene_id "ENSG00000197451.11"; transcript_id "ENCODEHT000522924"; gene_type "protein_coding"; gene_status "KNOWN"; gene_name "HNRNPAB"; transcript_status "NOVEL"; transcript_name "ENCODEHT000522924"; exon_number "2"; exon_id "ENSE00001155955.1"; talon_gene "17635"; talon_transcript "522924"; talon_exon "297111"; ccdsid "CCDS34309.1"; exon_status "KNOWN"; level "2"; protein_id "ENSP00000351108.3"; source "HAVANA"; tag "CCDS";
chr5	HAVANA	exon	178210553	178211163	.	+	.	gene_id "ENSG00000197451.11"; transcript_id "ENCODEHT000522924"; gene_type "protein_coding"; gene_status "KNOWN"; gene_name "HNRNPAB"; transcript_status "NOVEL"; transcript_name "ENCODEHT000522924"; exon_number "3"; exon_id "ENSE00002040415.1"; talon_gene "17635"; talon_transcript "522924"; talon_exon "297115"; ccdsid "CCDS34309.1"; exon_status "KNOWN"; level "2"; protein_id "ENSP00000351108.3"; source "HAVANA"; tag "CCDS";
chr5	TALON	transcript	178209330	178211142	.	+	.	gene_id "ENSG00000197451.11"; transcript_id "ENCODEHT000523109"; gene_name "HNRNPAB"; gene_status "KNOWN"; gene_type "protein_coding"; transcript_status "NOVEL"; transcript_name "ENCODEHT000523109"; talon_gene "17635"; talon_transcript "523109"; ISM-suffix_to_IDs "63048,63054,522537,522541,522564,522576,522677,522789,522810,522811,522832,522888"; ISM-suffix_transcript "TRUE"; ISM_to_IDs "63048,63054,522537,522541,522564,522567,522576,522677,522710,522789,522810,522811,522832,522888"; ISM_transcript "TRUE";
chr5	HAVANA	exon	178209330	178209447	.	+	.	gene_id "ENSG00000197451.11"; transcript_id "ENCODEHT000523109"; gene_type "protein_coding"; gene_status "KNOWN"; gene_name "HNRNPAB"; transcript_status "NOVEL"; transcript_name "ENCODEHT000523109"; exon_number "1"; exon_id "ENSE00001155955.1"; talon_gene "17635"; talon_transcript "523109"; talon_exon "297111"; ccdsid "CCDS34309.1"; exon_status "KNOWN"; level "2"; protein_id "ENSP00000351108.3"; source "HAVANA"; tag "CCDS";
chr5	HAVANA	exon	178210132	178210272	.	+	.	gene_id "ENSG00000197451.11"; transcript_id "ENCODEHT000523109"; gene_type "protein_coding"; gene_status "KNOWN"; gene_name "HNRNPAB"; transcript_status "NOVEL"; transcript_name "ENCODEHT000523109"; exon_number "2"; exon_id "ENSE00001155951.1"; talon_gene "17635"; talon_transcript "523109"; talon_exon "297113"; ccdsid "CCDS34309.1"; exon_status "KNOWN"; level "2"; protein_id "ENSP00000351108.3"; source "HAVANA"; tag "CCDS";
chr5	HAVANA	exon	178210553	178211142	.	+	.	gene_id "ENSG00000197451.11"; transcript_id "ENCODEHT000523109"; gene_type "protein_coding"; gene_status "KNOWN"; gene_name "HNRNPAB"; transcript_status "NOVEL"; transcript_name "ENCODEHT000523109"; exon_number "3"; exon_id "ENSE00002072923.1"; talon_gene "17635"; talon_transcript "523109"; talon_exon "297122"; ccdsid "CCDS34310.1"; exon_status "KNOWN"; level "2"; protein_id "ENSP00000348093.5"; source "HAVANA"; tag "CCDS";
chr5	TALON	transcript	178210132	178211163	.	+	.	gene_id "ENSG00000197451.11"; transcript_id "ENCODEHT000523212"; gene_name "HNRNPAB"; gene_status "KNOWN"; gene_type "protein_coding"; transcript_status "NOVEL"; transcript_name "ENCODEHT000523212"; talon_gene "17635"; talon_transcript "523212"; ISM-suffix_to_IDs "63048,63049,63054,522536,522537,522541,522564,522566,522568,522576,522581,522616,522677,522680,522789,522810,522811,522832,522840,522870,522888,522900,522904,522920,522933,522955,523109,523116"; ISM-suffix_transcript "TRUE"; ISM_to_IDs "63048,63049,63054,522536,522537,522541,522564,522566,522567,522568,522576,522581,522616,522677,522680,522710,522789,522810,522811,522832,522840,522870,522888,522900,522904,522920,522933,522955,523109,523116,523183"; ISM_transcript "TRUE";
chr5	HAVANA	exon	178210132	178210272	.	+	.	gene_id "ENSG00000197451.11"; transcript_id "ENCODEHT000523212"; gene_type "protein_coding"; gene_status "KNOWN"; gene_name "HNRNPAB"; transcript_status "NOVEL"; transcript_name "ENCODEHT000523212"; exon_number "1"; exon_id "ENSE00001155951.1"; talon_gene "17635"; talon_transcript "523212"; talon_exon "297113"; ccdsid "CCDS34309.1"; exon_status "KNOWN"; level "2"; protein_id "ENSP00000351108.3"; source "HAVANA"; tag "CCDS";
chr5	HAVANA	exon	178210553	178211163	.	+	.	gene_id "ENSG00000197451.11"; transcript_id "ENCODEHT000523212"; gene_type "protein_coding"; gene_status "KNOWN"; gene_name "HNRNPAB"; transcript_status "NOVEL"; transcript_name "ENCODEHT000523212"; exon_number "2"; exon_id "ENSE00002040415.1"; talon_gene "17635"; talon_transcript "523212"; talon_exon "297115"; ccdsid "CCDS34309.1"; exon_status "KNOWN"; level "2"; protein_id "ENSP00000351108.3"; source "HAVANA"; tag "CCDS";
chr5	HAVANA	gene	178208497	178232571	.	-	.	gene_id "ENSG00000175309.14"; gene_name "PHYKPL"; gene_status "KNOWN"; gene_type "protein_coding"; talon_gene "17636"; havana_gene "OTTHUMG00000130892.5"; level "1";
chr5	HAVANA	transcript	178208497	178232785	.	-	.	gene_id "ENSG00000175309.14"; transcript_id "ENST00000308158.9"; gene_name "PHYKPL"; gene_status "KNOWN"; gene_type "protein_coding"; transcript_type "protein_coding"; transcript_status "KNOWN"; transcript_name "PHYKPL-201"; talon_gene "17636"; talon_transcript "63056"; ccdsid "CCDS4434.1"; havana_transcript "OTTHUMT00000253477.1"; level "2"; protein_id "ENSP00000310978.5"; source "HAVANA"; tag "CCDS"; transcript_support_level "1";
chr5	HAVANA	exon	178232492	178232785	.	-	.	gene_id "ENSG00000175309.14"; transcript_id "ENST00000308158.9"; gene_type "protein_coding"; gene_status "KNOWN"; gene_name "PHYKPL"; transcript_type "protein_coding"; transcript_status "KNOWN"; transcript_name "PHYKPL-201"; exon_number "1"; exon_id "ENSE00001820392.1"; talon_gene "17636"; talon_transcript "63056"; talon_exon "297134"; ccdsid "CCDS4434.1"; exon_status "KNOWN"; level "2"; protein_id "ENSP00000310978.5"; source "HAVANA"; tag "CCDS";
chr5	HAVANA	exon	178231405	178231523	.	-	.	gene_id "ENSG00000175309.14"; transcript_id "ENST00000308158.9"; gene_type "protein_coding"; gene_status "KNOWN"; gene_name "PHYKPL"; transcript_type "protein_coding"; transcript_status "KNOWN"; transcript_name "PHYKPL-201"; exon_number "2"; exon_id "ENSE00003653543.1"; talon_gene "17636"; talon_transcript "63056"; talon_exon "297136"; ccdsid "CCDS4434.1"; exon_status "KNOWN"; level "2"; protein_id "ENSP00000310978.5"; source "HAVANA"; tag "CCDS";
chr5	HAVANA	exon	178229940	178230099	.	-	.	gene_id "ENSG00000175309.14"; transcript_id "ENST00000308158.9"; gene_type "protein_coding"; gene_status "KNOWN"; gene_name "PHYKPL"; transcript_type "protein_coding"; transcript_status "KNOWN"; transcript_name "PHYKPL-201"; exon_number "3"; exon_id "ENSE00003575676.1"; talon_gene "17636"; talon_transcript "63056"; talon_exon "297138"; ccdsid "CCDS4434.1"; exon_status "KNOWN"; level "2"; protein_id "ENSP00000310978.5"; source "HAVANA"; tag "CCDS";
chr5	HAVANA	exon	178225355	178225429	.	-	.	gene_id "ENSG00000175309.14"; transcript_id "ENST00000308158.9"; gene_type "protein_coding"; gene_status "KNOWN"; gene_name "PHYKPL"; transcript_type "protein_coding"; transcript_status "KNOWN"; transcript_name "PHYKPL-201"; exon_number "4"; exon_id "ENSE00003646616.1"; talon_gene "17636"; talon_transcript "63056"; talon_exon "297140"; ccdsid "CCDS4434.1"; exon_status "KNOWN"; level "2"; protein_id "ENSP00000310978.5"; source "HAVANA"; tag "CCDS";
chr5	HAVANA	exon	178224642	178224729	.	-	.	gene_id "ENSG00000175309.14"; transcript_id "ENST00000308158.9"; gene_type "protein_coding"; gene_status "KNOWN"; gene_name "PHYKPL"; transcript_type "protein_coding"; transcript_status "KNOWN"; transcript_name "PHYKPL-201"; exon_number "5"; exon_id "ENSE00003562527.1"; talon_gene "17636"; talon_transcript "63056"; talon_exon "297142"; ccdsid "CCDS4434.1"; exon_status "KNOWN"; level "2"; protein_id "ENSP00000310978.5"; source "HAVANA"; tag "CCDS";
chr5	HAVANA	exon	178224448	178224564	.	-	.	gene_id "ENSG00000175309.14"; transcript_id "ENST00000308158.9"; gene_type "protein_coding"; gene_status "KNOWN"; gene_name "PHYKPL"; transcript_type "protein_coding"; transcript_status "KNOWN"; transcript_name "PHYKPL-201"; exon_number "6"; exon_id "ENSE00003686549.1"; talon_gene "17636"; talon_transcript "63056"; talon_exon "297144"; ccdsid "CCDS4434.1"; exon_status "KNOWN"; level "2"; protein_id "ENSP00000310978.5"; source "HAVANA"; tag "CCDS";
chr5	HAVANA	exon	178222852	178222934	.	-	.	gene_id "ENSG00000175309.14"; transcript_id "ENST00000308158.9"; gene_type "protein_coding"; gene_status "KNOWN"; gene_name "PHYKPL"; transcript_type "protein_coding"; transcript_status "KNOWN"; transcript_name "PHYKPL-201"; exon_number "7"; exon_id "ENSE00003517780.1"; talon_gene "17636"; talon_transcript "63056"; talon_exon "297146"; ccdsid "CCDS4434.1"; exon_status "KNOWN"; level "2"; protein_id "ENSP00000310978.5"; source "HAVANA"; tag "CCDS";
chr5	HAVANA	exon	178222355	178222580	.	-	.	gene_id "ENSG00000175309.14"; transcript_id "ENST00000308158.9"; gene_type "protein_coding"; gene_status "KNOWN"; gene_name "PHYKPL"; transcript_type "protein_coding"; transcript_status "KNOWN"; transcript_name "PHYKPL-201"; exon_number "8"; exon_id "ENSE00003529560.1"; talon_gene "17636"; talon_transcript "63056"; talon_exon "297148"; ccdsid "CCDS4434.1"; exon_status "KNOWN"; level "2"; protein_id "ENSP00000310978.5"; source "HAVANA"; tag "CCDS";
chr5	HAVANA	exon	178215276	178215430	.	-	.	gene_id "ENSG00000175309.14"; transcript_id "ENST00000308158.9"; gene_type "protein_coding"; gene_status "KNOWN"; gene_name "PHYKPL"; transcript_type "protein_coding"; transcript_status "KNOWN"; transcript_name "PHYKPL-201"; exon_number "9"; exon_id "ENSE00003475023.1"; talon_gene "17636"; talon_transcript "63056"; talon_exon "297150"; ccdsid "CCDS4434.1"; exon_status "KNOWN"; level "2"; protein_id "ENSP00000310978.5"; source "HAVANA"; tag "CCDS";
chr5	HAVANA	exon	178214796	178214885	.	-	.	gene_id "ENSG00000175309.14"; transcript_id "ENST00000308158.9"; gene_type "protein_coding"; gene_status "KNOWN"; gene_name "PHYKPL"; transcript_type "protein_coding"; transcript_status "KNOWN"; transcript_name "PHYKPL-201"; exon_number "10"; exon_id "ENSE00003527335.1"; talon_gene "17636"; talon_transcript "63056"; talon_exon "297152"; ccdsid "CCDS4434.1"; exon_status "KNOWN"; level "2"; protein_id "ENSP00000310978.5"; source "HAVANA"; tag "CCDS";
chr5	HAVANA	exon	178212973	178213103	.	-	.	gene_id "ENSG00000175309.14"; transcript_id "ENST00000308158.9"; gene_type "protein_coding"; gene_status "KNOWN"; gene_name "PHYKPL"; transcript_type "protein_coding"; transcript_status "KNOWN"; transcript_name "PHYKPL-201"; exon_number "11"; exon_id "ENSE00003533941.1"; talon_gene "17636"; talon_transcript "63056"; talon_exon "297154"; ccdsid "CCDS4434.1"; exon_status "KNOWN"; level "2"; protein_id "ENSP00000310978.5"; source "HAVANA"; tag "CCDS";
chr5	HAVANA	exon	178211890	178211970	.	-	.	gene_id "ENSG00000175309.14"; transcript_id "ENST00000308158.9"; gene_type "protein_coding"; gene_status "KNOWN"; gene_name "PHYKPL"; transcript_type "protein_coding"; transcript_status "KNOWN"; transcript_name "PHYKPL-201"; exon_number "12"; exon_id "ENSE00003497461.1"; talon_gene "17636"; talon_transcript "63056"; talon_exon "297156"; ccdsid "CCDS4434.1"; exon_status "KNOWN"; level "2"; protein_id "ENSP00000310978.5"; source "HAVANA"; tag "CCDS";
chr5	HAVANA	exon	178208497	178208915	.	-	.	gene_id "ENSG00000175309.14"; transcript_id "ENST00000308158.9"; gene_type "protein_coding"; gene_status "KNOWN"; gene_name "PHYKPL"; transcript_type "protein_coding"; transcript_status "KNOWN"; transcript_name "PHYKPL-201"; exon_number "13"; exon_id "ENSE00001929179.1"; talon_gene "17636"; talon_transcript "63056"; talon_exon "297158"; ccdsid "CCDS4434.1"; exon_status "KNOWN"; level "2"; protein_id "ENSP00000310978.5"; source "HAVANA"; tag "CCDS";
chr5	HAVANA	transcript	178228125	178232571	.	-	.	gene_id "ENSG00000175309.14"; transcript_id "ENST00000476170.2"; gene_name "PHYKPL"; gene_status "KNOWN"; gene_type "protein_coding"; transcript_type "protein_coding"; transcript_status "KNOWN"; transcript_name "PHYKPL-205"; talon_gene "17636"; talon_transcript "63073"; havana_transcript "OTTHUMT00000314502.2"; level "1"; protein_id "ENSP00000421810.1"; source "HAVANA"; tag "exp_conf"; transcript_support_level "4";
chr5	HAVANA	exon	178232492	178232571	.	-	.	gene_id "ENSG00000175309.14"; transcript_id "ENST00000476170.2"; gene_type "protein_coding"; gene_status "KNOWN"; gene_name "PHYKPL"; transcript_type "protein_coding"; transcript_status "KNOWN"; transcript_name "PHYKPL-205"; exon_number "1"; exon_id "ENSE00001890335.1"; talon_gene "17636"; talon_transcript "63073"; talon_exon "297216"; exon_status "KNOWN"; level "1"; protein_id "ENSP00000421810.1"; source "HAVANA"; tag "exp_conf";
chr5	HAVANA	exon	178231405	178231523	.	-	.	gene_id "ENSG00000175309.14"; transcript_id "ENST00000476170.2"; gene_type "protein_coding"; gene_status "KNOWN"; gene_name "PHYKPL"; transcript_type "protein_coding"; transcript_status "KNOWN"; transcript_name "PHYKPL-205"; exon_number "2"; exon_id "ENSE00003653543.1"; talon_gene "17636"; talon_transcript "63073"; talon_exon "297136"; ccdsid "CCDS4434.1"; exon_status "KNOWN"; level "2"; protein_id "ENSP00000310978.5"; source "HAVANA"; tag "CCDS";
chr5	HAVANA	exon	178229940	178230099	.	-	.	gene_id "ENSG00000175309.14"; transcript_id "ENST00000476170.2"; gene_type "protein_coding"; gene_status "KNOWN"; gene_name "PHYKPL"; transcript_type "protein_coding"; transcript_status "KNOWN"; transcript_name "PHYKPL-205"; exon_number "3"; exon_id "ENSE00003575676.1"; talon_gene "17636"; talon_transcript "63073"; talon_exon "297138"; ccdsid "CCDS4434.1"; exon_status "KNOWN"; level "2"; protein_id "ENSP00000310978.5"; source "HAVANA"; tag "CCDS";
chr5	HAVANA	exon	178228125	178228589	.	-	.	gene_id "ENSG00000175309.14"; transcript_id "ENST00000476170.2"; gene_type "protein_coding"; gene_status "KNOWN"; gene_name "PHYKPL"; transcript_type "protein_coding"; transcript_status "KNOWN"; transcript_name "PHYKPL-205"; exon_number "4"; exon_id "ENSE00001825373.2"; talon_gene "17636"; talon_transcript "63073"; talon_exon "297218"; exon_status "KNOWN"; level "1"; protein_id "ENSP00000421810.1"; source "HAVANA"; tag "exp_conf";
chr5	HAVANA	gene	178859953	178885028	.	+	.	gene_id "ENSG00000178338.10"; gene_name "ZNF354B"; gene_status "KNOWN"; gene_type "protein_coding"; talon_gene "17651"; havana_gene "OTTHUMG00000130896.4"; level "1"; tag "ncRNA_host";
chr5	HAVANA	transcript	178859953	178885028	.	+	.	gene_id "ENSG00000178338.10"; transcript_id "ENST00000322434.7"; gene_name "ZNF354B"; gene_status "KNOWN"; gene_type "protein_coding"; transcript_type "protein_coding"; transcript_status "KNOWN"; transcript_name "ZNF354B-201"; talon_gene "17651"; talon_transcript "63108"; ccdsid "CCDS4439.1"; havana_transcript "OTTHUMT00000253482.1"; level "2"; protein_id "ENSP00000327143.3"; source "HAVANA"; tag "CCDS"; transcript_support_level "1";
chr5	HAVANA	exon	178859953	178860127	.	+	.	gene_id "ENSG00000178338.10"; transcript_id "ENST00000322434.7"; gene_type "protein_coding"; gene_status "KNOWN"; gene_name "ZNF354B"; transcript_type "protein_coding"; transcript_status "KNOWN"; transcript_name "ZNF354B-201"; exon_number "1"; exon_id "ENSE00001263740.1"; talon_gene "17651"; talon_transcript "63108"; talon_exon "297436"; ccdsid "CCDS4439.1"; exon_status "KNOWN"; level "2"; protein_id "ENSP00000327143.3"; source "HAVANA"; tag "CCDS";
chr5	HAVANA	exon	178860997	178861080	.	+	.	gene_id "ENSG00000178338.10"; transcript_id "ENST00000322434.7"; gene_type "protein_coding"; gene_status "KNOWN"; gene_name "ZNF354B"; transcript_type "protein_coding"; transcript_status "KNOWN"; transcript_name "ZNF354B-201"; exon_number "2"; exon_id "ENSE00002451417.1"; talon_gene "17651"; talon_transcript "63108"; talon_exon "297438"; ccdsid "CCDS4439.1"; exon_status "KNOWN"; level "2"; protein_id "ENSP00000327143.3"; source "HAVANA"; tag "CCDS";
chr5	HAVANA	exon	178866244	178866370	.	+	.	gene_id "ENSG00000178338.10"; transcript_id "ENST00000322434.7"; gene_type "protein_coding"; gene_status "KNOWN"; gene_name "ZNF354B"; transcript_type "protein_coding"; transcript_status "KNOWN"; transcript_name "ZNF354B-201"; exon_number "3"; exon_id "ENSE00002468403.1"; talon_gene "17651"; talon_transcript "63108"; talon_exon "297440"; ccdsid "CCDS4439.1"; exon_status "KNOWN"; level "2"; protein_id "ENSP00000327143.3"; source "HAVANA"; tag "CCDS";
chr5	HAVANA	exon	178866976	178867071	.	+	.	gene_id "ENSG00000178338.10"; transcript_id "ENST00000322434.7"; gene_type "protein_coding"; gene_status "KNOWN"; gene_name "ZNF354B"; transcript_type "protein_coding"; transcript_status "KNOWN"; transcript_name "ZNF354B-201"; exon_number "4"; exon_id "ENSE00002491974.1"; talon_gene "17651"; talon_transcript "63108"; talon_exon "297442"; ccdsid "CCDS4439.1"; exon_status "KNOWN"; level "2"; protein_id "ENSP00000327143.3"; source "HAVANA"; tag "CCDS";
chr5	HAVANA	exon	178882709	178885028	.	+	.	gene_id "ENSG00000178338.10"; transcript_id "ENST00000322434.7"; gene_type "protein_coding"; gene_status "KNOWN"; gene_name "ZNF354B"; transcript_type "protein_coding"; transcript_status "KNOWN"; transcript_name "ZNF354B-201"; exon_number "5"; exon_id "ENSE00001263754.3"; talon_gene "17651"; talon_transcript "63108"; talon_exon "297444"; ccdsid "CCDS4439.1"; exon_status "KNOWN"; level "2"; protein_id "ENSP00000327143.3"; source "HAVANA"; tag "CCDS";
chr5	HAVANA	gene	179082680	179083194	.	-	.	gene_id "ENSG00000253144.1"; gene_name "AC104117.2"; gene_status "KNOWN"; gene_type "processed_pseudogene"; talon_gene "17663"; havana_gene "OTTHUMG00000163598.2"; level "2";
chr5	HAVANA	transcript	179082680	179083194	.	-	.	gene_id "ENSG00000253144.1"; transcript_id "ENST00000523735.1"; gene_name "AC104117.2"; gene_status "KNOWN"; gene_type "processed_pseudogene"; transcript_type "processed_pseudogene"; transcript_status "KNOWN"; transcript_name "AC104117.2-201"; talon_gene "17663"; talon_transcript "63137"; havana_transcript "OTTHUMT00000374452.2"; level "2"; ont "PGO:0000004"; source "HAVANA"; tag "basic"; transcript_support_level "NA";
chr5	HAVANA	exon	179082680	179083194	.	-	.	gene_id "ENSG00000253144.1"; transcript_id "ENST00000523735.1"; gene_type "processed_pseudogene"; gene_status "KNOWN"; gene_name "AC104117.2"; transcript_type "processed_pseudogene"; transcript_status "KNOWN"; transcript_name "AC104117.2-201"; exon_number "1"; exon_id "ENSE00002132113.1"; talon_gene "17663"; talon_transcript "63137"; talon_exon "297562"; exon_status "KNOWN"; level "2"; ont "PGO:0000004"; source "HAVANA"; tag "basic";
chr5	HAVANA	gene	179527224	179527513	.	-	.	gene_id "ENSG00000253520.1"; gene_name "AC136628.3"; gene_status "KNOWN"; gene_type "processed_pseudogene"; talon_gene "17672"; havana_gene "OTTHUMG00000163568.1"; level "1"; tag "pseudo_consens";
chr5	HAVANA	transcript	179527224	179527513	.	-	.	gene_id "ENSG00000253520.1"; transcript_id "ENST00000521868.1"; gene_name "AC136628.3"; gene_status "KNOWN"; gene_type "processed_pseudogene"; transcript_type "processed_pseudogene"; transcript_status "KNOWN"; transcript_name "AC136628.3-201"; talon_gene "17672"; talon_transcript "63150"; havana_transcript "OTTHUMT00000374247.1"; level "1"; ont "PGO:0000004"; source "HAVANA"; tag "basic"; transcript_support_level "NA";
chr5	HAVANA	exon	179527224	179527513	.	-	.	gene_id "ENSG00000253520.1"; transcript_id "ENST00000521868.1"; gene_type "processed_pseudogene"; gene_status "KNOWN"; gene_name "AC136628.3"; transcript_type "processed_pseudogene"; transcript_status "KNOWN"; transcript_name "AC136628.3-201"; exon_number "1"; exon_id "ENSE00002124372.1"; talon_gene "17672"; talon_transcript "63150"; talon_exon "297634"; exon_status "KNOWN"; level "1"; ont "PGO:0000004"; source "HAVANA"; tag "basic";
chr5	HAVANA	gene	179550558	179609472	.	+	.	gene_id "ENSG00000176783.14"; gene_name "RUFY1"; gene_status "KNOWN"; gene_type "protein_coding"; talon_gene "17673"; havana_gene "OTTHUMG00000130913.10"; level "1"; tag "overlapping_locus";
chr5	HAVANA	transcript	179550558	179610026	.	+	.	gene_id "ENSG00000176783.14"; transcript_id "ENST00000319449.8"; gene_name "RUFY1"; gene_status "KNOWN"; gene_type "protein_coding"; transcript_type "protein_coding"; transcript_status "KNOWN"; transcript_name "RUFY1-201"; talon_gene "17673"; talon_transcript "63151"; ccdsid "CCDS4445.2"; havana_transcript "OTTHUMT00000253505.2"; level "2"; protein_id "ENSP00000325594.4"; source "HAVANA"; tag "CCDS"; transcript_support_level "1";
chr5	HAVANA	exon	179550558	179550879	.	+	.	gene_id "ENSG00000176783.14"; transcript_id "ENST00000319449.8"; gene_type "protein_coding"; gene_status "KNOWN"; gene_name "RUFY1"; transcript_type "protein_coding"; transcript_status "KNOWN"; transcript_name "RUFY1-201"; exon_number "1"; exon_id "ENSE00001372451.3"; talon_gene "17673"; talon_transcript "63151"; talon_exon "297635"; ccdsid "CCDS4445.2"; exon_status "KNOWN"; level "2"; protein_id "ENSP00000325594.4"; source "HAVANA"; tag "CCDS";
chr5	HAVANA	exon	179560025	179560198	.	+	.	gene_id "ENSG00000176783.14"; transcript_id "ENST00000319449.8"; gene_type "protein_coding"; gene_status "KNOWN"; gene_name "RUFY1"; transcript_type "protein_coding"; transcript_status "KNOWN"; transcript_name "RUFY1-201"; exon_number "2"; exon_id "ENSE00003665641.1"; talon_gene "17673"; talon_transcript "63151"; talon_exon "297637"; ccdsid "CCDS4445.2"; exon_status "KNOWN"; level "2"; protein_id "ENSP00000325594.4"; source "HAVANA"; tag "CCDS";
chr5	HAVANA	exon	179562547	179562664	.	+	.	gene_id "ENSG00000176783.14"; transcript_id "ENST00000319449.8"; gene_type "protein_coding"; gene_status "KNOWN"; gene_name "RUFY1"; transcript_type "protein_coding"; transcript_status "KNOWN"; transcript_name "RUFY1-201"; exon_number "3"; exon_id "ENSE00001240095.1"; talon_gene "17673"; talon_transcript "63151"; talon_exon "297639"; ccdsid "CCDS4445.2"; exon_status "KNOWN"; level "2"; protein_id "ENSP00000325594.4"; source "HAVANA"; tag "CCDS";
chr5	HAVANA	exon	179567461	179567562	.	+	.	gene_id "ENSG00000176783.14"; transcript_id "ENST00000319449.8"; gene_type "protein_coding"; gene_status "KNOWN"; gene_name "RUFY1"; transcript_type "protein_coding"; transcript_status "KNOWN"; transcript_name "RUFY1-201"; exon_number "4"; exon_id "ENSE00003557913.1"; talon_gene "17673"; talon_transcript "63151"; talon_exon "297641"; ccdsid "CCDS4445.2"; exon_status "KNOWN"; level "2"; protein_id "ENSP00000325594.4"; source "HAVANA"; tag "CCDS";
chr5	HAVANA	exon	179569302	179569425	.	+	.	gene_id "ENSG00000176783.14"; transcript_id "ENST00000319449.8"; gene_type "protein_coding"; gene_status "KNOWN"; gene_name "RUFY1"; transcript_type "protein_coding"; transcript_status "KNOWN"; transcript_name "RUFY1-201"; exon_number "5"; exon_id "ENSE00003662679.1"; talon_gene "17673"; talon_transcript "63151"; talon_exon "297643"; ccdsid "CCDS4445.2"; exon_status "KNOWN"; level "2"; protein_id "ENSP00000325594.4"; source "HAVANA"; tag "CCDS";
chr5	HAVANA	exon	179577075	179577136	.	+	.	gene_id "ENSG00000176783.14"; transcript_id "ENST00000319449.8"; gene_type "protein_coding"; gene_status "KNOWN"; gene_name "RUFY1"; transcript_type "protein_coding"; transcript_status "KNOWN"; transcript_name "RUFY1-201"; exon_number "6"; exon_id "ENSE00003669024.1"; talon_gene "17673"; talon_transcript "63151"; talon_exon "297645"; ccdsid "CCDS4445.2"; exon_status "KNOWN"; level "2"; protein_id "ENSP00000325594.4"; source "HAVANA"; tag "CCDS";
chr5	HAVANA	exon	179580947	179581012	.	+	.	gene_id "ENSG00000176783.14"; transcript_id "ENST00000319449.8"; gene_type "protein_coding"; gene_status "KNOWN"; gene_name "RUFY1"; transcript_type "protein_coding"; transcript_status "KNOWN"; transcript_name "RUFY1-201"; exon_number "7"; exon_id "ENSE00003686217.1"; talon_gene "17673"; talon_transcript "63151"; talon_exon "297647"; ccdsid "CCDS4445.2"; exon_status "KNOWN"; level "2"; protein_id "ENSP00000325594.4"; source "HAVANA"; tag "CCDS";
chr5	HAVANA	exon	179585796	179585865	.	+	.	gene_id "ENSG00000176783.14"; transcript_id "ENST00000319449.8"; gene_type "protein_coding"; gene_status "KNOWN"; gene_name "RUFY1"; transcript_type "protein_coding"; transcript_status "KNOWN"; transcript_name "RUFY1-201"; exon_number "8"; exon_id "ENSE00003623890.1"; talon_gene "17673"; talon_transcript "63151"; talon_exon "297649"; ccdsid "CCDS4445.2"; exon_status "KNOWN"; level "2"; protein_id "ENSP00000325594.4"; source "HAVANA"; tag "CCDS";
chr5	HAVANA	exon	179589546	179589647	.	+	.	gene_id "ENSG00000176783.14"; transcript_id "ENST00000319449.8"; gene_type "protein_coding"; gene_status "KNOWN"; gene_name "RUFY1"; transcript_type "protein_coding"; transcript_status "KNOWN"; transcript_name "RUFY1-201"; exon_number "9"; exon_id "ENSE00003495787.1"; talon_gene "17673"; talon_transcript "63151"; talon_exon "297651"; ccdsid "CCDS4445.2"; exon_status "KNOWN"; level "2"; protein_id "ENSP00000325594.4"; source "HAVANA"; tag "CCDS";
chr5	HAVANA	exon	179591625	179591741	.	+	.	gene_id "ENSG00000176783.14"; transcript_id "ENST00000319449.8"; gene_type "protein_coding"; gene_status "KNOWN"; gene_name "RUFY1"; transcript_type "protein_coding"; transcript_status "KNOWN"; transcript_name "RUFY1-201"; exon_number "10"; exon_id "ENSE00003602752.1"; talon_gene "17673"; talon_transcript "63151"; talon_exon "297653"; ccdsid "CCDS4445.2"; exon_status "KNOWN"; level "2"; protein_id "ENSP00000325594.4"; source "HAVANA"; tag "CCDS";
chr5	HAVANA	exon	179593478	179593645	.	+	.	gene_id "ENSG00000176783.14"; transcript_id "ENST00000319449.8"; gene_type "protein_coding"; gene_status "KNOWN"; gene_name "RUFY1"; transcript_type "protein_coding"; transcript_status "KNOWN"; transcript_name "RUFY1-201"; exon_number "11"; exon_id "ENSE00003622996.1"; talon_gene "17673"; talon_transcript "63151"; talon_exon "297655"; ccdsid "CCDS4445.2"; exon_status "KNOWN"; level "2"; protein_id "ENSP00000325594.4"; source "HAVANA"; tag "CCDS";
chr5	HAVANA	exon	179594866	179594963	.	+	.	gene_id "ENSG00000176783.14"; transcript_id "ENST00000319449.8"; gene_type "protein_coding"; gene_status "KNOWN"; gene_name "RUFY1"; transcript_type "protein_coding"; transcript_status "KNOWN"; transcript_name "RUFY1-201"; exon_number "12"; exon_id "ENSE00003503073.1"; talon_gene "17673"; talon_transcript "63151"; talon_exon "297657"; ccdsid "CCDS4445.2"; exon_status "KNOWN"; level "2"; protein_id "ENSP00000325594.4"; source "HAVANA"; tag "CCDS";
chr5	HAVANA	exon	179596562	179596681	.	+	.	gene_id "ENSG00000176783.14"; transcript_id "ENST00000319449.8"; gene_type "protein_coding"; gene_status "KNOWN"; gene_name "RUFY1"; transcript_type "protein_coding"; transcript_status "KNOWN"; transcript_name "RUFY1-201"; exon_number "13"; exon_id "ENSE00003598999.1"; talon_gene "17673"; talon_transcript "63151"; talon_exon "297659"; ccdsid "CCDS4445.2"; exon_status "KNOWN"; level "2"; protein_id "ENSP00000325594.4"; source "HAVANA"; tag "CCDS";
chr5	HAVANA	exon	179598692	179598821	.	+	.	gene_id "ENSG00000176783.14"; transcript_id "ENST00000319449.8"; gene_type "protein_coding"; gene_status "KNOWN"; gene_name "RUFY1"; transcript_type "protein_coding"; transcript_status "KNOWN"; transcript_name "RUFY1-201"; exon_number "14"; exon_id "ENSE00003691754.1"; talon_gene "17673"; talon_transcript "63151"; talon_exon "297661"; ccdsid "CCDS4445.2"; exon_status "KNOWN"; level "2"; protein_id "ENSP00000325594.4"; source "HAVANA"; tag "CCDS";
chr5	HAVANA	exon	179601892	179601986	.	+	.	gene_id "ENSG00000176783.14"; transcript_id "ENST00000319449.8"; gene_type "protein_coding"; gene_status "KNOWN"; gene_name "RUFY1"; transcript_type "protein_coding"; transcript_status "KNOWN"; transcript_name "RUFY1-201"; exon_number "15"; exon_id "ENSE00003667912.1"; talon_gene "17673"; talon_transcript "63151"; talon_exon "297663"; ccdsid "CCDS4445.2"; exon_status "KNOWN"; level "2"; protein_id "ENSP00000325594.4"; source "HAVANA"; tag "CCDS";
chr5	HAVANA	exon	179605876	179605924	.	+	.	gene_id "ENSG00000176783.14"; transcript_id "ENST00000319449.8"; gene_type "protein_coding"; gene_status "KNOWN"; gene_name "RUFY1"; transcript_type "protein_coding"; transcript_status "KNOWN"; transcript_name "RUFY1-201"; exon_number "16"; exon_id "ENSE00003552550.1"; talon_gene "17673"; talon_transcript "63151"; talon_exon "297665"; ccdsid "CCDS4445.2"; exon_status "KNOWN"; level "2"; protein_id "ENSP00000325594.4"; source "HAVANA"; tag "CCDS";
chr5	HAVANA	exon	179607582	179607659	.	+	.	gene_id "ENSG00000176783.14"; transcript_id "ENST00000319449.8"; gene_type "protein_coding"; gene_status "KNOWN"; gene_name "RUFY1"; transcript_type "protein_coding"; transcript_status "KNOWN"; transcript_name "RUFY1-201"; exon_number "17"; exon_id "ENSE00003667916.1"; talon_gene "17673"; talon_transcript "63151"; talon_exon "297667"; ccdsid "CCDS4445.2"; exon_status "KNOWN"; level "2"; protein_id "ENSP00000325594.4"; source "HAVANA"; tag "CCDS";
chr5	HAVANA	exon	179609376	179610026	.	+	.	gene_id "ENSG00000176783.14"; transcript_id "ENST00000319449.8"; gene_type "protein_coding"; gene_status "KNOWN"; gene_name "RUFY1"; transcript_type "protein_coding"; transcript_status "KNOWN"; transcript_name "RUFY1-201"; exon_number "18"; exon_id "ENSE00001515319.1"; talon_gene "17673"; talon_transcript "63151"; talon_exon "297669"; ccdsid "CCDS4445.2"; exon_status "KNOWN"; level "2"; protein_id "ENSP00000325594.4"; source "HAVANA"; tag "CCDS";
chr5	HAVANA	transcript	179559692	179610011	.	+	.	gene_id "ENSG00000176783.14"; transcript_id "ENST00000437570.6"; gene_name "RUFY1"; gene_status "KNOWN"; gene_type "protein_coding"; transcript_type "protein_coding"; transcript_status "KNOWN"; transcript_name "RUFY1-204"; talon_gene "17673"; talon_transcript "63155"; ccdsid "CCDS34312.1"; havana_transcript "OTTHUMT00000371901.1"; level "2"; protein_id "ENSP00000390025.2"; source "HAVANA"; tag "CCDS"; transcript_support_level "2";
chr5	HAVANA	exon	179559692	179560198	.	+	.	gene_id "ENSG00000176783.14"; transcript_id "ENST00000437570.6"; gene_type "protein_coding"; gene_status "KNOWN"; gene_name "RUFY1"; transcript_type "protein_coding"; transcript_status "KNOWN"; transcript_name "RUFY1-204"; exon_number "1"; exon_id "ENSE00002061075.1"; talon_gene "17673"; talon_transcript "63155"; talon_exon "297683"; ccdsid "CCDS34312.1"; exon_status "KNOWN"; level "2"; protein_id "ENSP00000390025.2"; source "HAVANA"; tag "CCDS";
chr5	HAVANA	exon	179562547	179562664	.	+	.	gene_id "ENSG00000176783.14"; transcript_id "ENST00000437570.6"; gene_type "protein_coding"; gene_status "KNOWN"; gene_name "RUFY1"; transcript_type "protein_coding"; transcript_status "KNOWN"; transcript_name "RUFY1-204"; exon_number "2"; exon_id "ENSE00001240095.1"; talon_gene "17673"; talon_transcript "63155"; talon_exon "297639"; ccdsid "CCDS4445.2"; exon_status "KNOWN"; level "2"; protein_id "ENSP00000325594.4"; source "HAVANA"; tag "CCDS";
chr5	HAVANA	exon	179567461	179567562	.	+	.	gene_id "ENSG00000176783.14"; transcript_id "ENST00000437570.6"; gene_type "protein_coding"; gene_status "KNOWN"; gene_name "RUFY1"; transcript_type "protein_coding"; transcript_status "KNOWN"; transcript_name "RUFY1-204"; exon_number "3"; exon_id "ENSE00003557913.1"; talon_gene "17673"; talon_transcript "63155"; talon_exon "297641"; ccdsid "CCDS4445.2"; exon_status "KNOWN"; level "2"; protein_id "ENSP00000325594.4"; source "HAVANA"; tag "CCDS";
chr5	HAVANA	exon	179569302	179569425	.	+	.	gene_id "ENSG00000176783.14"; transcript_id "ENST00000437570.6"; gene_type "protein_coding"; gene_status "KNOWN"; gene_name "RUFY1"; transcript_type "protein_coding"; transcript_status "KNOWN"; transcript_name "RUFY1-204"; exon_number "4"; exon_id "ENSE00003662679.1"; talon_gene "17673"; talon_transcript "63155"; talon_exon "297643"; ccdsid "CCDS4445.2"; exon_status "KNOWN"; level "2"; protein_id "ENSP00000325594.4"; source "HAVANA"; tag "CCDS";
chr5	HAVANA	exon	179577075	179577136	.	+	.	gene_id "ENSG00000176783.14"; transcript_id "ENST00000437570.6"; gene_type "protein_coding"; gene_status "KNOWN"; gene_name "RUFY1"; transcript_type "protein_coding"; transcript_status "KNOWN"; transcript_name "RUFY1-204"; exon_number "5"; exon_id "ENSE00003669024.1"; talon_gene "17673"; talon_transcript "63155"; talon_exon "297645"; ccdsid "CCDS4445.2"; exon_status "KNOWN"; level "2"; protein_id "ENSP00000325594.4"; source "HAVANA"; tag "CCDS";
chr5	HAVANA	exon	179580947	179581012	.	+	.	gene_id "ENSG00000176783.14"; transcript_id "ENST00000437570.6"; gene_type "protein_coding"; gene_status "KNOWN"; gene_name "RUFY1"; transcript_type "protein_coding"; transcript_status "KNOWN"; transcript_name "RUFY1-204"; exon_number "6"; exon_id "ENSE00003686217.1"; talon_gene "17673"; talon_transcript "63155"; talon_exon "297647"; ccdsid "CCDS4445.2"; exon_status "KNOWN"; level "2"; protein_id "ENSP00000325594.4"; source "HAVANA"; tag "CCDS";
chr5	HAVANA	exon	179585796	179585865	.	+	.	gene_id "ENSG00000176783.14"; transcript_id "ENST00000437570.6"; gene_type "protein_coding"; gene_status "KNOWN"; gene_name "RUFY1"; transcript_type "protein_coding"; transcript_status "KNOWN"; transcript_name "RUFY1-204"; exon_number "7"; exon_id "ENSE00003623890.1"; talon_gene "17673"; talon_transcript "63155"; talon_exon "297649"; ccdsid "CCDS4445.2"; exon_status "KNOWN"; level "2"; protein_id "ENSP00000325594.4"; source "HAVANA"; tag "CCDS";
chr5	HAVANA	exon	179589546	179589647	.	+	.	gene_id "ENSG00000176783.14"; transcript_id "ENST00000437570.6"; gene_type "protein_coding"; gene_status "KNOWN"; gene_name "RUFY1"; transcript_type "protein_coding"; transcript_status "KNOWN"; transcript_name "RUFY1-204"; exon_number "8"; exon_id "ENSE00003495787.1"; talon_gene "17673"; talon_transcript "63155"; talon_exon "297651"; ccdsid "CCDS4445.2"; exon_status "KNOWN"; level "2"; protein_id "ENSP00000325594.4"; source "HAVANA"; tag "CCDS";
chr5	HAVANA	exon	179591625	179591741	.	+	.	gene_id "ENSG00000176783.14"; transcript_id "ENST00000437570.6"; gene_type "protein_coding"; gene_status "KNOWN"; gene_name "RUFY1"; transcript_type "protein_coding"; transcript_status "KNOWN"; transcript_name "RUFY1-204"; exon_number "9"; exon_id "ENSE00003602752.1"; talon_gene "17673"; talon_transcript "63155"; talon_exon "297653"; ccdsid "CCDS4445.2"; exon_status "KNOWN"; level "2"; protein_id "ENSP00000325594.4"; source "HAVANA"; tag "CCDS";
chr5	HAVANA	exon	179593478	179593645	.	+	.	gene_id "ENSG00000176783.14"; transcript_id "ENST00000437570.6"; gene_type "protein_coding"; gene_status "KNOWN"; gene_name "RUFY1"; transcript_type "protein_coding"; transcript_status "KNOWN"; transcript_name "RUFY1-204"; exon_number "10"; exon_id "ENSE00003622996.1"; talon_gene "17673"; talon_transcript "63155"; talon_exon "297655"; ccdsid "CCDS4445.2"; exon_status "KNOWN"; level "2"; protein_id "ENSP00000325594.4"; source "HAVANA"; tag "CCDS";
chr5	HAVANA	exon	179594866	179594963	.	+	.	gene_id "ENSG00000176783.14"; transcript_id "ENST00000437570.6"; gene_type "protein_coding"; gene_status "KNOWN"; gene_name "RUFY1"; transcript_type "protein_coding"; transcript_status "KNOWN"; transcript_name "RUFY1-204"; exon_number "11"; exon_id "ENSE00003503073.1"; talon_gene "17673"; talon_transcript "63155"; talon_exon "297657"; ccdsid "CCDS4445.2"; exon_status "KNOWN"; level "2"; protein_id "ENSP00000325594.4"; source "HAVANA"; tag "CCDS";
chr5	HAVANA	exon	179596562	179596681	.	+	.	gene_id "ENSG00000176783.14"; transcript_id "ENST00000437570.6"; gene_type "protein_coding"; gene_status "KNOWN"; gene_name "RUFY1"; transcript_type "protein_coding"; transcript_status "KNOWN"; transcript_name "RUFY1-204"; exon_number "12"; exon_id "ENSE00003598999.1"; talon_gene "17673"; talon_transcript "63155"; talon_exon "297659"; ccdsid "CCDS4445.2"; exon_status "KNOWN"; level "2"; protein_id "ENSP00000325594.4"; source "HAVANA"; tag "CCDS";
chr5	HAVANA	exon	179598692	179598821	.	+	.	gene_id "ENSG00000176783.14"; transcript_id "ENST00000437570.6"; gene_type "protein_coding"; gene_status "KNOWN"; gene_name "RUFY1"; transcript_type "protein_coding"; transcript_status "KNOWN"; transcript_name "RUFY1-204"; exon_number "13"; exon_id "ENSE00003691754.1"; talon_gene "17673"; talon_transcript "63155"; talon_exon "297661"; ccdsid "CCDS4445.2"; exon_status "KNOWN"; level "2"; protein_id "ENSP00000325594.4"; source "HAVANA"; tag "CCDS";
chr5	HAVANA	exon	179601892	179601986	.	+	.	gene_id "ENSG00000176783.14"; transcript_id "ENST00000437570.6"; gene_type "protein_coding"; gene_status "KNOWN"; gene_name "RUFY1"; transcript_type "protein_coding"; transcript_status "KNOWN"; transcript_name "RUFY1-204"; exon_number "14"; exon_id "ENSE00003667912.1"; talon_gene "17673"; talon_transcript "63155"; talon_exon "297663"; ccdsid "CCDS4445.2"; exon_status "KNOWN"; level "2"; protein_id "ENSP00000325594.4"; source "HAVANA"; tag "CCDS";
chr5	HAVANA	exon	179605876	179605924	.	+	.	gene_id "ENSG00000176783.14"; transcript_id "ENST00000437570.6"; gene_type "protein_coding"; gene_status "KNOWN"; gene_name "RUFY1"; transcript_type "protein_coding"; transcript_status "KNOWN"; transcript_name "RUFY1-204"; exon_number "15"; exon_id "ENSE00003552550.1"; talon_gene "17673"; talon_transcript "63155"; talon_exon "297665"; ccdsid "CCDS4445.2"; exon_status "KNOWN"; level "2"; protein_id "ENSP00000325594.4"; source "HAVANA"; tag "CCDS";
chr5	HAVANA	exon	179607582	179607659	.	+	.	gene_id "ENSG00000176783.14"; transcript_id "ENST00000437570.6"; gene_type "protein_coding"; gene_status "KNOWN"; gene_name "RUFY1"; transcript_type "protein_coding"; transcript_status "KNOWN"; transcript_name "RUFY1-204"; exon_number "16"; exon_id "ENSE00003667916.1"; talon_gene "17673"; talon_transcript "63155"; talon_exon "297667"; ccdsid "CCDS4445.2"; exon_status "KNOWN"; level "2"; protein_id "ENSP00000325594.4"; source "HAVANA"; tag "CCDS";
chr5	HAVANA	exon	179609376	179610011	.	+	.	gene_id "ENSG00000176783.14"; transcript_id "ENST00000437570.6"; gene_type "protein_coding"; gene_status "KNOWN"; gene_name "RUFY1"; transcript_type "protein_coding"; transcript_status "KNOWN"; transcript_name "RUFY1-204"; exon_number "17"; exon_id "ENSE00002052888.1"; talon_gene "17673"; talon_transcript "63155"; talon_exon "297684"; ccdsid "CCDS34312.1"; exon_status "KNOWN"; level "2"; protein_id "ENSP00000390025.2"; source "HAVANA"; tag "CCDS";
chr5	HAVANA	transcript	179559692	179610012	.	+	.	gene_id "ENSG00000176783.14"; transcript_id "ENST00000393438.6"; gene_name "RUFY1"; gene_status "KNOWN"; gene_type "protein_coding"; transcript_type "protein_coding"; transcript_status "KNOWN"; transcript_name "RUFY1-202"; talon_gene "17673"; talon_transcript "63156"; ccdsid "CCDS34312.1"; havana_transcript "OTTHUMT00000371904.2"; level "2"; protein_id "ENSP00000377087.2"; source "HAVANA"; tag "CCDS"; transcript_support_level "1";
chr5	HAVANA	exon	179559692	179559835	.	+	.	gene_id "ENSG00000176783.14"; transcript_id "ENST00000393438.6"; gene_type "protein_coding"; gene_status "KNOWN"; gene_name "RUFY1"; transcript_type "protein_coding"; transcript_status "KNOWN"; transcript_name "RUFY1-202"; exon_number "1"; exon_id "ENSE00001515324.2"; talon_gene "17673"; talon_transcript "63156"; talon_exon "297680"; ccdsid "CCDS34312.1"; exon_status "KNOWN"; level "2"; protein_id "ENSP00000377087.2"; source "HAVANA"; tag "CCDS";
chr5	HAVANA	exon	179560025	179560198	.	+	.	gene_id "ENSG00000176783.14"; transcript_id "ENST00000393438.6"; gene_type "protein_coding"; gene_status "KNOWN"; gene_name "RUFY1"; transcript_type "protein_coding"; transcript_status "KNOWN"; transcript_name "RUFY1-202"; exon_number "2"; exon_id "ENSE00003665641.1"; talon_gene "17673"; talon_transcript "63156"; talon_exon "297637"; ccdsid "CCDS4445.2"; exon_status "KNOWN"; level "2"; protein_id "ENSP00000325594.4"; source "HAVANA"; tag "CCDS";
chr5	HAVANA	exon	179562547	179562664	.	+	.	gene_id "ENSG00000176783.14"; transcript_id "ENST00000393438.6"; gene_type "protein_coding"; gene_status "KNOWN"; gene_name "RUFY1"; transcript_type "protein_coding"; transcript_status "KNOWN"; transcript_name "RUFY1-202"; exon_number "3"; exon_id "ENSE00001240095.1"; talon_gene "17673"; talon_transcript "63156"; talon_exon "297639"; ccdsid "CCDS4445.2"; exon_status "KNOWN"; level "2"; protein_id "ENSP00000325594.4"; source "HAVANA"; tag "CCDS";
chr5	HAVANA	exon	179567461	179567562	.	+	.	gene_id "ENSG00000176783.14"; transcript_id "ENST00000393438.6"; gene_type "protein_coding"; gene_status "KNOWN"; gene_name "RUFY1"; transcript_type "protein_coding"; transcript_status "KNOWN"; transcript_name "RUFY1-202"; exon_number "4"; exon_id "ENSE00003557913.1"; talon_gene "17673"; talon_transcript "63156"; talon_exon "297641"; ccdsid "CCDS4445.2"; exon_status "KNOWN"; level "2"; protein_id "ENSP00000325594.4"; source "HAVANA"; tag "CCDS";
chr5	HAVANA	exon	179569302	179569425	.	+	.	gene_id "ENSG00000176783.14"; transcript_id "ENST00000393438.6"; gene_type "protein_coding"; gene_status "KNOWN"; gene_name "RUFY1"; transcript_type "protein_coding"; transcript_status "KNOWN"; transcript_name "RUFY1-202"; exon_number "5"; exon_id "ENSE00003662679.1"; talon_gene "17673"; talon_transcript "63156"; talon_exon "297643"; ccdsid "CCDS4445.2"; exon_status "KNOWN"; level "2"; protein_id "ENSP00000325594.4"; source "HAVANA"; tag "CCDS";
chr5	HAVANA	exon	179577075	179577136	.	+	.	gene_id "ENSG00000176783.14"; transcript_id "ENST00000393438.6"; gene_type "protein_coding"; gene_status "KNOWN"; gene_name "RUFY1"; transcript_type "protein_coding"; transcript_status "KNOWN"; transcript_name "RUFY1-202"; exon_number "6"; exon_id "ENSE00003669024.1"; talon_gene "17673"; talon_transcript "63156"; talon_exon "297645"; ccdsid "CCDS4445.2"; exon_status "KNOWN"; level "2"; protein_id "ENSP00000325594.4"; source "HAVANA"; tag "CCDS";
chr5	HAVANA	exon	179580947	179581012	.	+	.	gene_id "ENSG00000176783.14"; transcript_id "ENST00000393438.6"; gene_type "protein_coding"; gene_status "KNOWN"; gene_name "RUFY1"; transcript_type "protein_coding"; transcript_status "KNOWN"; transcript_name "RUFY1-202"; exon_number "7"; exon_id "ENSE00003686217.1"; talon_gene "17673"; talon_transcript "63156"; talon_exon "297647"; ccdsid "CCDS4445.2"; exon_status "KNOWN"; level "2"; protein_id "ENSP00000325594.4"; source "HAVANA"; tag "CCDS";
chr5	HAVANA	exon	179585796	179585865	.	+	.	gene_id "ENSG00000176783.14"; transcript_id "ENST00000393438.6"; gene_type "protein_coding"; gene_status "KNOWN"; gene_name "RUFY1"; transcript_type "protein_coding"; transcript_status "KNOWN"; transcript_name "RUFY1-202"; exon_number "8"; exon_id "ENSE00003623890.1"; talon_gene "17673"; talon_transcript "63156"; talon_exon "297649"; ccdsid "CCDS4445.2"; exon_status "KNOWN"; level "2"; protein_id "ENSP00000325594.4"; source "HAVANA"; tag "CCDS";
chr5	HAVANA	exon	179589546	179589647	.	+	.	gene_id "ENSG00000176783.14"; transcript_id "ENST00000393438.6"; gene_type "protein_coding"; gene_status "KNOWN"; gene_name "RUFY1"; transcript_type "protein_coding"; transcript_status "KNOWN"; transcript_name "RUFY1-202"; exon_number "9"; exon_id "ENSE00003495787.1"; talon_gene "17673"; talon_transcript "63156"; talon_exon "297651"; ccdsid "CCDS4445.2"; exon_status "KNOWN"; level "2"; protein_id "ENSP00000325594.4"; source "HAVANA"; tag "CCDS";
chr5	HAVANA	exon	179591625	179591741	.	+	.	gene_id "ENSG00000176783.14"; transcript_id "ENST00000393438.6"; gene_type "protein_coding"; gene_status "KNOWN"; gene_name "RUFY1"; transcript_type "protein_coding"; transcript_status "KNOWN"; transcript_name "RUFY1-202"; exon_number "10"; exon_id "ENSE00003602752.1"; talon_gene "17673"; talon_transcript "63156"; talon_exon "297653"; ccdsid "CCDS4445.2"; exon_status "KNOWN"; level "2"; protein_id "ENSP00000325594.4"; source "HAVANA"; tag "CCDS";
chr5	HAVANA	exon	179593478	179593645	.	+	.	gene_id "ENSG00000176783.14"; transcript_id "ENST00000393438.6"; gene_type "protein_coding"; gene_status "KNOWN"; gene_name "RUFY1"; transcript_type "protein_coding"; transcript_status "KNOWN"; transcript_name "RUFY1-202"; exon_number "11"; exon_id "ENSE00003622996.1"; talon_gene "17673"; talon_transcript "63156"; talon_exon "297655"; ccdsid "CCDS4445.2"; exon_status "KNOWN"; level "2"; protein_id "ENSP00000325594.4"; source "HAVANA"; tag "CCDS";
chr5	HAVANA	exon	179594866	179594963	.	+	.	gene_id "ENSG00000176783.14"; transcript_id "ENST00000393438.6"; gene_type "protein_coding"; gene_status "KNOWN"; gene_name "RUFY1"; transcript_type "protein_coding"; transcript_status "KNOWN"; transcript_name "RUFY1-202"; exon_number "12"; exon_id "ENSE00003503073.1"; talon_gene "17673"; talon_transcript "63156"; talon_exon "297657"; ccdsid "CCDS4445.2"; exon_status "KNOWN"; level "2"; protein_id "ENSP00000325594.4"; source "HAVANA"; tag "CCDS";
chr5	HAVANA	exon	179596562	179596681	.	+	.	gene_id "ENSG00000176783.14"; transcript_id "ENST00000393438.6"; gene_type "protein_coding"; gene_status "KNOWN"; gene_name "RUFY1"; transcript_type "protein_coding"; transcript_status "KNOWN"; transcript_name "RUFY1-202"; exon_number "13"; exon_id "ENSE00003598999.1"; talon_gene "17673"; talon_transcript "63156"; talon_exon "297659"; ccdsid "CCDS4445.2"; exon_status "KNOWN"; level "2"; protein_id "ENSP00000325594.4"; source "HAVANA"; tag "CCDS";
chr5	HAVANA	exon	179598692	179598821	.	+	.	gene_id "ENSG00000176783.14"; transcript_id "ENST00000393438.6"; gene_type "protein_coding"; gene_status "KNOWN"; gene_name "RUFY1"; transcript_type "protein_coding"; transcript_status "KNOWN"; transcript_name "RUFY1-202"; exon_number "14"; exon_id "ENSE00003691754.1"; talon_gene "17673"; talon_transcript "63156"; talon_exon "297661"; ccdsid "CCDS4445.2"; exon_status "KNOWN"; level "2"; protein_id "ENSP00000325594.4"; source "HAVANA"; tag "CCDS";
chr5	HAVANA	exon	179601892	179601986	.	+	.	gene_id "ENSG00000176783.14"; transcript_id "ENST00000393438.6"; gene_type "protein_coding"; gene_status "KNOWN"; gene_name "RUFY1"; transcript_type "protein_coding"; transcript_status "KNOWN"; transcript_name "RUFY1-202"; exon_number "15"; exon_id "ENSE00003667912.1"; talon_gene "17673"; talon_transcript "63156"; talon_exon "297663"; ccdsid "CCDS4445.2"; exon_status "KNOWN"; level "2"; protein_id "ENSP00000325594.4"; source "HAVANA"; tag "CCDS";
chr5	HAVANA	exon	179605876	179605924	.	+	.	gene_id "ENSG00000176783.14"; transcript_id "ENST00000393438.6"; gene_type "protein_coding"; gene_status "KNOWN"; gene_name "RUFY1"; transcript_type "protein_coding"; transcript_status "KNOWN"; transcript_name "RUFY1-202"; exon_number "16"; exon_id "ENSE00003552550.1"; talon_gene "17673"; talon_transcript "63156"; talon_exon "297665"; ccdsid "CCDS4445.2"; exon_status "KNOWN"; level "2"; protein_id "ENSP00000325594.4"; source "HAVANA"; tag "CCDS";
chr5	HAVANA	exon	179607582	179607659	.	+	.	gene_id "ENSG00000176783.14"; transcript_id "ENST00000393438.6"; gene_type "protein_coding"; gene_status "KNOWN"; gene_name "RUFY1"; transcript_type "protein_coding"; transcript_status "KNOWN"; transcript_name "RUFY1-202"; exon_number "17"; exon_id "ENSE00003667916.1"; talon_gene "17673"; talon_transcript "63156"; talon_exon "297667"; ccdsid "CCDS4445.2"; exon_status "KNOWN"; level "2"; protein_id "ENSP00000325594.4"; source "HAVANA"; tag "CCDS";
chr5	HAVANA	exon	179609376	179610012	.	+	.	gene_id "ENSG00000176783.14"; transcript_id "ENST00000393438.6"; gene_type "protein_coding"; gene_status "KNOWN"; gene_name "RUFY1"; transcript_type "protein_coding"; transcript_status "KNOWN"; transcript_name "RUFY1-202"; exon_number "18"; exon_id "ENSE00002067051.1"; talon_gene "17673"; talon_transcript "63156"; talon_exon "297685"; ccdsid "CCDS34312.1"; exon_status "KNOWN"; level "2"; protein_id "ENSP00000377087.2"; source "HAVANA"; tag "CCDS";
chr5	TALON	transcript	179598692	179610011	.	+	.	gene_id "ENSG00000176783.14"; transcript_id "ENCODEHT000523701"; gene_name "RUFY1"; gene_status "KNOWN"; gene_type "protein_coding"; transcript_status "NOVEL"; transcript_name "ENCODEHT000523701"; talon_gene "17673"; talon_transcript "523701"; ISM-suffix_to_IDs "63151,63155,63156,523609,523610,523612,523613,523614,523615,523641,523642,523648,523660,523661,523662,523665,523666,523672,523673,523679,523681,523687,523693,523694,523698"; ISM-suffix_transcript "TRUE"; ISM_to_IDs "63151,63155,63156,523609,523610,523612,523613,523614,523615,523641,523642,523648,523660,523661,523662,523665,523666,523672,523673,523679,523681,523687,523693,523694,523698"; ISM_transcript "TRUE";
chr5	HAVANA	exon	179598692	179598821	.	+	.	gene_id "ENSG00000176783.14"; transcript_id "ENCODEHT000523701"; gene_type "protein_coding"; gene_status "KNOWN"; gene_name "RUFY1"; transcript_status "NOVEL"; transcript_name "ENCODEHT000523701"; exon_number "1"; exon_id "ENSE00003691754.1"; talon_gene "17673"; talon_transcript "523701"; talon_exon "297661"; ccdsid "CCDS4445.2"; exon_status "KNOWN"; level "2"; protein_id "ENSP00000325594.4"; source "HAVANA"; tag "CCDS";
chr5	HAVANA	exon	179601892	179601986	.	+	.	gene_id "ENSG00000176783.14"; transcript_id "ENCODEHT000523701"; gene_type "protein_coding"; gene_status "KNOWN"; gene_name "RUFY1"; transcript_status "NOVEL"; transcript_name "ENCODEHT000523701"; exon_number "2"; exon_id "ENSE00003667912.1"; talon_gene "17673"; talon_transcript "523701"; talon_exon "297663"; ccdsid "CCDS4445.2"; exon_status "KNOWN"; level "2"; protein_id "ENSP00000325594.4"; source "HAVANA"; tag "CCDS";
chr5	HAVANA	exon	179605876	179605924	.	+	.	gene_id "ENSG00000176783.14"; transcript_id "ENCODEHT000523701"; gene_type "protein_coding"; gene_status "KNOWN"; gene_name "RUFY1"; transcript_status "NOVEL"; transcript_name "ENCODEHT000523701"; exon_number "3"; exon_id "ENSE00003552550.1"; talon_gene "17673"; talon_transcript "523701"; talon_exon "297665"; ccdsid "CCDS4445.2"; exon_status "KNOWN"; level "2"; protein_id "ENSP00000325594.4"; source "HAVANA"; tag "CCDS";
chr5	HAVANA	exon	179607582	179607659	.	+	.	gene_id "ENSG00000176783.14"; transcript_id "ENCODEHT000523701"; gene_type "protein_coding"; gene_status "KNOWN"; gene_name "RUFY1"; transcript_status "NOVEL"; transcript_name "ENCODEHT000523701"; exon_number "4"; exon_id "ENSE00003667916.1"; talon_gene "17673"; talon_transcript "523701"; talon_exon "297667"; ccdsid "CCDS4445.2"; exon_status "KNOWN"; level "2"; protein_id "ENSP00000325594.4"; source "HAVANA"; tag "CCDS";
chr5	HAVANA	exon	179609376	179610011	.	+	.	gene_id "ENSG00000176783.14"; transcript_id "ENCODEHT000523701"; gene_type "protein_coding"; gene_status "KNOWN"; gene_name "RUFY1"; transcript_status "NOVEL"; transcript_name "ENCODEHT000523701"; exon_number "5"; exon_id "ENSE00002052888.1"; talon_gene "17673"; talon_transcript "523701"; talon_exon "297684"; ccdsid "CCDS34312.1"; exon_status "KNOWN"; level "2"; protein_id "ENSP00000390025.2"; source "HAVANA"; tag "CCDS";
chr5	HAVANA	transcript	179606903	179609472	.	+	.	gene_id "ENSG00000176783.14"; transcript_id "ENST00000503583.1"; gene_name "RUFY1"; gene_status "KNOWN"; gene_type "protein_coding"; transcript_type "retained_intron"; transcript_status "KNOWN"; transcript_name "RUFY1-209"; talon_gene "17673"; talon_transcript "63163"; havana_transcript "OTTHUMT00000372030.1"; level "2"; source "HAVANA"; transcript_support_level "2";
chr5	HAVANA	exon	179606903	179607659	.	+	.	gene_id "ENSG00000176783.14"; transcript_id "ENST00000503583.1"; gene_type "protein_coding"; gene_status "KNOWN"; gene_name "RUFY1"; transcript_type "retained_intron"; transcript_status "KNOWN"; transcript_name "RUFY1-209"; exon_number "1"; exon_id "ENSE00002057319.1"; talon_gene "17673"; talon_transcript "63163"; talon_exon "297701"; exon_status "KNOWN"; level "2"; source "HAVANA";
chr5	HAVANA	exon	179609376	179609472	.	+	.	gene_id "ENSG00000176783.14"; transcript_id "ENST00000503583.1"; gene_type "protein_coding"; gene_status "KNOWN"; gene_name "RUFY1"; transcript_type "retained_intron"; transcript_status "KNOWN"; transcript_name "RUFY1-209"; exon_number "2"; exon_id "ENSE00002054785.1"; talon_gene "17673"; talon_transcript "63163"; talon_exon "297702"; exon_status "KNOWN"; level "2"; source "HAVANA";
chr5	HAVANA	gene	179614178	179623712	.	-	.	gene_id "ENSG00000169045.17"; gene_name "HNRNPH1"; gene_status "KNOWN"; gene_type "protein_coding"; talon_gene "17676"; havana_gene "OTTHUMG00000130908.43"; level "1";
chr5	HAVANA	transcript	179614178	179623710	.	-	.	gene_id "ENSG00000169045.17"; transcript_id "ENST00000393432.8"; gene_name "HNRNPH1"; gene_status "KNOWN"; gene_type "protein_coding"; transcript_type "protein_coding"; transcript_status "KNOWN"; transcript_name "HNRNPH1-203"; talon_gene "17676"; talon_transcript "63167"; ccdsid "CCDS4446.1"; havana_transcript "OTTHUMT00000372280.2"; level "2"; protein_id "ENSP00000377082.4"; source "HAVANA"; tag "CCDS"; transcript_support_level "1";
chr5	HAVANA	exon	179623595	179623710	.	-	.	gene_id "ENSG00000169045.17"; transcript_id "ENST00000393432.8"; gene_type "protein_coding"; gene_status "KNOWN"; gene_name "HNRNPH1"; transcript_type "protein_coding"; transcript_status "KNOWN"; transcript_name "HNRNPH1-203"; exon_number "1"; exon_id "ENSE00002070501.1"; talon_gene "17676"; talon_transcript "63167"; talon_exon "297727"; ccdsid "CCDS4446.1"; exon_status "KNOWN"; level "2"; protein_id "ENSP00000377082.4"; source "HAVANA"; tag "CCDS";
chr5	HAVANA	exon	179623037	179623164	.	-	.	gene_id "ENSG00000169045.17"; transcript_id "ENST00000393432.8"; gene_type "protein_coding"; gene_status "KNOWN"; gene_name "HNRNPH1"; transcript_type "protein_coding"; transcript_status "KNOWN"; transcript_name "HNRNPH1-203"; exon_number "2"; exon_id "ENSE00003543293.1"; talon_gene "17676"; talon_transcript "63167"; talon_exon "297729"; ccdsid "CCDS4446.1"; exon_status "KNOWN"; level "2"; protein_id "ENSP00000377082.4"; source "HAVANA"; tag "CCDS";
chr5	HAVANA	exon	179621242	179621397	.	-	.	gene_id "ENSG00000169045.17"; transcript_id "ENST00000393432.8"; gene_type "protein_coding"; gene_status "KNOWN"; gene_name "HNRNPH1"; transcript_type "protein_coding"; transcript_status "KNOWN"; transcript_name "HNRNPH1-203"; exon_number "3"; exon_id "ENSE00003785698.1"; talon_gene "17676"; talon_transcript "63167"; talon_exon "297731"; ccdsid "CCDS4446.1"; exon_status "KNOWN"; level "2"; protein_id "ENSP00000377082.4"; source "HAVANA"; tag "CCDS";
chr5	HAVANA	exon	179620892	179621035	.	-	.	gene_id "ENSG00000169045.17"; transcript_id "ENST00000393432.8"; gene_type "protein_coding"; gene_status "KNOWN"; gene_name "HNRNPH1"; transcript_type "protein_coding"; transcript_status "KNOWN"; transcript_name "HNRNPH1-203"; exon_number "4"; exon_id "ENSE00003489488.1"; talon_gene "17676"; talon_transcript "63167"; talon_exon "297733"; ccdsid "CCDS4446.1"; exon_status "KNOWN"; level "2"; protein_id "ENSP00000377082.4"; source "HAVANA"; tag "CCDS";
chr5	HAVANA	exon	179619269	179619407	.	-	.	gene_id "ENSG00000169045.17"; transcript_id "ENST00000393432.8"; gene_type "protein_coding"; gene_status "KNOWN"; gene_name "HNRNPH1"; transcript_type "protein_coding"; transcript_status "KNOWN"; transcript_name "HNRNPH1-203"; exon_number "5"; exon_id "ENSE00003648474.1"; talon_gene "17676"; talon_transcript "63167"; talon_exon "297735"; ccdsid "CCDS4446.1"; exon_status "KNOWN"; level "2"; protein_id "ENSP00000377082.4"; source "HAVANA"; tag "CCDS";
chr5	HAVANA	exon	179618145	179618323	.	-	.	gene_id "ENSG00000169045.17"; transcript_id "ENST00000393432.8"; gene_type "protein_coding"; gene_status "KNOWN"; gene_name "HNRNPH1"; transcript_type "protein_coding"; transcript_status "KNOWN"; transcript_name "HNRNPH1-203"; exon_number "6"; exon_id "ENSE00003593633.1"; talon_gene "17676"; talon_transcript "63167"; talon_exon "297737"; ccdsid "CCDS4446.1"; exon_status "KNOWN"; level "2"; protein_id "ENSP00000377082.4"; source "HAVANA"; tag "CCDS";
chr5	HAVANA	exon	179617989	179618060	.	-	.	gene_id "ENSG00000169045.17"; transcript_id "ENST00000393432.8"; gene_type "protein_coding"; gene_status "KNOWN"; gene_name "HNRNPH1"; transcript_type "protein_coding"; transcript_status "KNOWN"; transcript_name "HNRNPH1-203"; exon_number "7"; exon_id "ENSE00003463071.1"; talon_gene "17676"; talon_transcript "63167"; talon_exon "297739"; ccdsid "CCDS4446.1"; exon_status "KNOWN"; level "2"; protein_id "ENSP00000377082.4"; source "HAVANA"; tag "CCDS";
chr5	HAVANA	exon	179617799	179617932	.	-	.	gene_id "ENSG00000169045.17"; transcript_id "ENST00000393432.8"; gene_type "protein_coding"; gene_status "KNOWN"; gene_name "HNRNPH1"; transcript_type "protein_coding"; transcript_status "KNOWN"; transcript_name "HNRNPH1-203"; exon_number "8"; exon_id "ENSE00003514844.1"; talon_gene "17676"; talon_transcript "63167"; talon_exon "297741"; ccdsid "CCDS4446.1"; exon_status "KNOWN"; level "2"; protein_id "ENSP00000377082.4"; source "HAVANA"; tag "CCDS";
chr5	HAVANA	exon	179617514	179617649	.	-	.	gene_id "ENSG00000169045.17"; transcript_id "ENST00000393432.8"; gene_type "protein_coding"; gene_status "KNOWN"; gene_name "HNRNPH1"; transcript_type "protein_coding"; transcript_status "KNOWN"; transcript_name "HNRNPH1-203"; exon_number "9"; exon_id "ENSE00003502908.1"; talon_gene "17676"; talon_transcript "63167"; talon_exon "297743"; ccdsid "CCDS4446.1"; exon_status "KNOWN"; level "2"; protein_id "ENSP00000377082.4"; source "HAVANA"; tag "CCDS";
chr5	HAVANA	exon	179617051	179617110	.	-	.	gene_id "ENSG00000169045.17"; transcript_id "ENST00000393432.8"; gene_type "protein_coding"; gene_status "KNOWN"; gene_name "HNRNPH1"; transcript_type "protein_coding"; transcript_status "KNOWN"; transcript_name "HNRNPH1-203"; exon_number "10"; exon_id "ENSE00003497640.1"; talon_gene "17676"; talon_transcript "63167"; talon_exon "297745"; ccdsid "CCDS4446.1"; exon_status "KNOWN"; level "2"; protein_id "ENSP00000377082.4"; source "HAVANA"; tag "CCDS";
chr5	HAVANA	exon	179616869	179616958	.	-	.	gene_id "ENSG00000169045.17"; transcript_id "ENST00000393432.8"; gene_type "protein_coding"; gene_status "KNOWN"; gene_name "HNRNPH1"; transcript_type "protein_coding"; transcript_status "KNOWN"; transcript_name "HNRNPH1-203"; exon_number "11"; exon_id "ENSE00003785874.1"; talon_gene "17676"; talon_transcript "63167"; talon_exon "297747"; ccdsid "CCDS4446.1"; exon_status "KNOWN"; level "2"; protein_id "ENSP00000377082.4"; source "HAVANA"; tag "CCDS";
chr5	HAVANA	exon	179616126	179616218	.	-	.	gene_id "ENSG00000169045.17"; transcript_id "ENST00000393432.8"; gene_type "protein_coding"; gene_status "KNOWN"; gene_name "HNRNPH1"; transcript_type "protein_coding"; transcript_status "KNOWN"; transcript_name "HNRNPH1-203"; exon_number "12"; exon_id "ENSE00003667126.1"; talon_gene "17676"; talon_transcript "63167"; talon_exon "297749"; ccdsid "CCDS4446.1"; exon_status "KNOWN"; level "2"; protein_id "ENSP00000377082.4"; source "HAVANA"; tag "CCDS";
chr5	HAVANA	exon	179615546	179615595	.	-	.	gene_id "ENSG00000169045.17"; transcript_id "ENST00000393432.8"; gene_type "protein_coding"; gene_status "KNOWN"; gene_name "HNRNPH1"; transcript_type "protein_coding"; transcript_status "KNOWN"; transcript_name "HNRNPH1-203"; exon_number "13"; exon_id "ENSE00003540453.1"; talon_gene "17676"; talon_transcript "63167"; talon_exon "297751"; ccdsid "CCDS4446.1"; exon_status "KNOWN"; level "2"; protein_id "ENSP00000377082.4"; source "HAVANA"; tag "CCDS";
chr5	HAVANA	exon	179614178	179614959	.	-	.	gene_id "ENSG00000169045.17"; transcript_id "ENST00000393432.8"; gene_type "protein_coding"; gene_status "KNOWN"; gene_name "HNRNPH1"; transcript_type "protein_coding"; transcript_status "KNOWN"; transcript_name "HNRNPH1-203"; exon_number "14"; exon_id "ENSE00001329935.5"; talon_gene "17676"; talon_transcript "63167"; talon_exon "297753"; ccdsid "CCDS4446.1"; exon_status "KNOWN"; level "2"; protein_id "ENSP00000377082.4"; source "HAVANA"; tag "CCDS";
chr5	HAVANA	transcript	179614179	179618899	.	-	.	gene_id "ENSG00000169045.17"; transcript_id "ENST00000502904.5"; gene_name "HNRNPH1"; gene_status "KNOWN"; gene_type "protein_coding"; transcript_type "retained_intron"; transcript_status "KNOWN"; transcript_name "HNRNPH1-206"; talon_gene "17676"; talon_transcript "63168"; havana_transcript "OTTHUMT00000372285.1"; level "2"; source "HAVANA"; transcript_support_level "2";
chr5	HAVANA	exon	179618145	179618899	.	-	.	gene_id "ENSG00000169045.17"; transcript_id "ENST00000502904.5"; gene_type "protein_coding"; gene_status "KNOWN"; gene_name "HNRNPH1"; transcript_type "retained_intron"; transcript_status "KNOWN"; transcript_name "HNRNPH1-206"; exon_number "1"; exon_id "ENSE00002025104.1"; talon_gene "17676"; talon_transcript "63168"; talon_exon "297754"; exon_status "KNOWN"; level "2"; source "HAVANA";
chr5	HAVANA	exon	179617989	179618060	.	-	.	gene_id "ENSG00000169045.17"; transcript_id "ENST00000502904.5"; gene_type "protein_coding"; gene_status "KNOWN"; gene_name "HNRNPH1"; transcript_type "retained_intron"; transcript_status "KNOWN"; transcript_name "HNRNPH1-206"; exon_number "2"; exon_id "ENSE00003463071.1"; talon_gene "17676"; talon_transcript "63168"; talon_exon "297739"; ccdsid "CCDS4446.1"; exon_status "KNOWN"; level "2"; protein_id "ENSP00000377082.4"; source "HAVANA"; tag "CCDS";
chr5	HAVANA	exon	179617799	179617932	.	-	.	gene_id "ENSG00000169045.17"; transcript_id "ENST00000502904.5"; gene_type "protein_coding"; gene_status "KNOWN"; gene_name "HNRNPH1"; transcript_type "retained_intron"; transcript_status "KNOWN"; transcript_name "HNRNPH1-206"; exon_number "3"; exon_id "ENSE00003514844.1"; talon_gene "17676"; talon_transcript "63168"; talon_exon "297741"; ccdsid "CCDS4446.1"; exon_status "KNOWN"; level "2"; protein_id "ENSP00000377082.4"; source "HAVANA"; tag "CCDS";
chr5	HAVANA	exon	179617514	179617649	.	-	.	gene_id "ENSG00000169045.17"; transcript_id "ENST00000502904.5"; gene_type "protein_coding"; gene_status "KNOWN"; gene_name "HNRNPH1"; transcript_type "retained_intron"; transcript_status "KNOWN"; transcript_name "HNRNPH1-206"; exon_number "4"; exon_id "ENSE00003502908.1"; talon_gene "17676"; talon_transcript "63168"; talon_exon "297743"; ccdsid "CCDS4446.1"; exon_status "KNOWN"; level "2"; protein_id "ENSP00000377082.4"; source "HAVANA"; tag "CCDS";
chr5	HAVANA	exon	179616126	179617110	.	-	.	gene_id "ENSG00000169045.17"; transcript_id "ENST00000502904.5"; gene_type "protein_coding"; gene_status "KNOWN"; gene_name "HNRNPH1"; transcript_type "retained_intron"; transcript_status "KNOWN"; transcript_name "HNRNPH1-206"; exon_number "5"; exon_id "ENSE00002021738.1"; talon_gene "17676"; talon_transcript "63168"; talon_exon "297755"; exon_status "KNOWN"; level "2"; source "HAVANA";
chr5	HAVANA	exon	179615546	179615595	.	-	.	gene_id "ENSG00000169045.17"; transcript_id "ENST00000502904.5"; gene_type "protein_coding"; gene_status "KNOWN"; gene_name "HNRNPH1"; transcript_type "retained_intron"; transcript_status "KNOWN"; transcript_name "HNRNPH1-206"; exon_number "6"; exon_id "ENSE00003540453.1"; talon_gene "17676"; talon_transcript "63168"; talon_exon "297751"; ccdsid "CCDS4446.1"; exon_status "KNOWN"; level "2"; protein_id "ENSP00000377082.4"; source "HAVANA"; tag "CCDS";
chr5	HAVANA	exon	179614179	179614959	.	-	.	gene_id "ENSG00000169045.17"; transcript_id "ENST00000502904.5"; gene_type "protein_coding"; gene_status "KNOWN"; gene_name "HNRNPH1"; transcript_type "retained_intron"; transcript_status "KNOWN"; transcript_name "HNRNPH1-206"; exon_number "7"; exon_id "ENSE00002059152.1"; talon_gene "17676"; talon_transcript "63168"; talon_exon "297756"; ccdsid "CCDS4446.1"; exon_status "KNOWN"; level "2"; protein_id "ENSP00000397797.2"; source "HAVANA"; tag "CCDS";
chr5	HAVANA	transcript	179614179	179623721	.	-	.	gene_id "ENSG00000169045.17"; transcript_id "ENST00000442819.6"; gene_name "HNRNPH1"; gene_status "KNOWN"; gene_type "protein_coding"; transcript_type "protein_coding"; transcript_status "KNOWN"; transcript_name "HNRNPH1-204"; talon_gene "17676"; talon_transcript "63169"; ccdsid "CCDS4446.1"; havana_transcript "OTTHUMT00000372279.2"; level "2"; protein_id "ENSP00000397797.2"; source "HAVANA"; tag "CCDS"; transcript_support_level "1";
chr5	HAVANA	exon	179623636	179623721	.	-	.	gene_id "ENSG00000169045.17"; transcript_id "ENST00000442819.6"; gene_type "protein_coding"; gene_status "KNOWN"; gene_name "HNRNPH1"; transcript_type "protein_coding"; transcript_status "KNOWN"; transcript_name "HNRNPH1-204"; exon_number "1"; exon_id "ENSE00001547137.2"; talon_gene "17676"; talon_transcript "63169"; talon_exon "297757"; ccdsid "CCDS4446.1"; exon_status "KNOWN"; level "2"; protein_id "ENSP00000397797.2"; source "HAVANA"; tag "CCDS";
chr5	HAVANA	exon	179623037	179623164	.	-	.	gene_id "ENSG00000169045.17"; transcript_id "ENST00000442819.6"; gene_type "protein_coding"; gene_status "KNOWN"; gene_name "HNRNPH1"; transcript_type "protein_coding"; transcript_status "KNOWN"; transcript_name "HNRNPH1-204"; exon_number "2"; exon_id "ENSE00003543293.1"; talon_gene "17676"; talon_transcript "63169"; talon_exon "297729"; ccdsid "CCDS4446.1"; exon_status "KNOWN"; level "2"; protein_id "ENSP00000377082.4"; source "HAVANA"; tag "CCDS";
chr5	HAVANA	exon	179621242	179621397	.	-	.	gene_id "ENSG00000169045.17"; transcript_id "ENST00000442819.6"; gene_type "protein_coding"; gene_status "KNOWN"; gene_name "HNRNPH1"; transcript_type "protein_coding"; transcript_status "KNOWN"; transcript_name "HNRNPH1-204"; exon_number "3"; exon_id "ENSE00003785698.1"; talon_gene "17676"; talon_transcript "63169"; talon_exon "297731"; ccdsid "CCDS4446.1"; exon_status "KNOWN"; level "2"; protein_id "ENSP00000377082.4"; source "HAVANA"; tag "CCDS";
chr5	HAVANA	exon	179620892	179621035	.	-	.	gene_id "ENSG00000169045.17"; transcript_id "ENST00000442819.6"; gene_type "protein_coding"; gene_status "KNOWN"; gene_name "HNRNPH1"; transcript_type "protein_coding"; transcript_status "KNOWN"; transcript_name "HNRNPH1-204"; exon_number "4"; exon_id "ENSE00003489488.1"; talon_gene "17676"; talon_transcript "63169"; talon_exon "297733"; ccdsid "CCDS4446.1"; exon_status "KNOWN"; level "2"; protein_id "ENSP00000377082.4"; source "HAVANA"; tag "CCDS";
chr5	HAVANA	exon	179619269	179619407	.	-	.	gene_id "ENSG00000169045.17"; transcript_id "ENST00000442819.6"; gene_type "protein_coding"; gene_status "KNOWN"; gene_name "HNRNPH1"; transcript_type "protein_coding"; transcript_status "KNOWN"; transcript_name "HNRNPH1-204"; exon_number "5"; exon_id "ENSE00003648474.1"; talon_gene "17676"; talon_transcript "63169"; talon_exon "297735"; ccdsid "CCDS4446.1"; exon_status "KNOWN"; level "2"; protein_id "ENSP00000377082.4"; source "HAVANA"; tag "CCDS";
chr5	HAVANA	exon	179618145	179618323	.	-	.	gene_id "ENSG00000169045.17"; transcript_id "ENST00000442819.6"; gene_type "protein_coding"; gene_status "KNOWN"; gene_name "HNRNPH1"; transcript_type "protein_coding"; transcript_status "KNOWN"; transcript_name "HNRNPH1-204"; exon_number "6"; exon_id "ENSE00003593633.1"; talon_gene "17676"; talon_transcript "63169"; talon_exon "297737"; ccdsid "CCDS4446.1"; exon_status "KNOWN"; level "2"; protein_id "ENSP00000377082.4"; source "HAVANA"; tag "CCDS";
chr5	HAVANA	exon	179617989	179618060	.	-	.	gene_id "ENSG00000169045.17"; transcript_id "ENST00000442819.6"; gene_type "protein_coding"; gene_status "KNOWN"; gene_name "HNRNPH1"; transcript_type "protein_coding"; transcript_status "KNOWN"; transcript_name "HNRNPH1-204"; exon_number "7"; exon_id "ENSE00003463071.1"; talon_gene "17676"; talon_transcript "63169"; talon_exon "297739"; ccdsid "CCDS4446.1"; exon_status "KNOWN"; level "2"; protein_id "ENSP00000377082.4"; source "HAVANA"; tag "CCDS";
chr5	HAVANA	exon	179617799	179617932	.	-	.	gene_id "ENSG00000169045.17"; transcript_id "ENST00000442819.6"; gene_type "protein_coding"; gene_status "KNOWN"; gene_name "HNRNPH1"; transcript_type "protein_coding"; transcript_status "KNOWN"; transcript_name "HNRNPH1-204"; exon_number "8"; exon_id "ENSE00003514844.1"; talon_gene "17676"; talon_transcript "63169"; talon_exon "297741"; ccdsid "CCDS4446.1"; exon_status "KNOWN"; level "2"; protein_id "ENSP00000377082.4"; source "HAVANA"; tag "CCDS";
chr5	HAVANA	exon	179617514	179617649	.	-	.	gene_id "ENSG00000169045.17"; transcript_id "ENST00000442819.6"; gene_type "protein_coding"; gene_status "KNOWN"; gene_name "HNRNPH1"; transcript_type "protein_coding"; transcript_status "KNOWN"; transcript_name "HNRNPH1-204"; exon_number "9"; exon_id "ENSE00003502908.1"; talon_gene "17676"; talon_transcript "63169"; talon_exon "297743"; ccdsid "CCDS4446.1"; exon_status "KNOWN"; level "2"; protein_id "ENSP00000377082.4"; source "HAVANA"; tag "CCDS";
chr5	HAVANA	exon	179617051	179617110	.	-	.	gene_id "ENSG00000169045.17"; transcript_id "ENST00000442819.6"; gene_type "protein_coding"; gene_status "KNOWN"; gene_name "HNRNPH1"; transcript_type "protein_coding"; transcript_status "KNOWN"; transcript_name "HNRNPH1-204"; exon_number "10"; exon_id "ENSE00003497640.1"; talon_gene "17676"; talon_transcript "63169"; talon_exon "297745"; ccdsid "CCDS4446.1"; exon_status "KNOWN"; level "2"; protein_id "ENSP00000377082.4"; source "HAVANA"; tag "CCDS";
chr5	HAVANA	exon	179616869	179616958	.	-	.	gene_id "ENSG00000169045.17"; transcript_id "ENST00000442819.6"; gene_type "protein_coding"; gene_status "KNOWN"; gene_name "HNRNPH1"; transcript_type "protein_coding"; transcript_status "KNOWN"; transcript_name "HNRNPH1-204"; exon_number "11"; exon_id "ENSE00003785874.1"; talon_gene "17676"; talon_transcript "63169"; talon_exon "297747"; ccdsid "CCDS4446.1"; exon_status "KNOWN"; level "2"; protein_id "ENSP00000377082.4"; source "HAVANA"; tag "CCDS";
chr5	HAVANA	exon	179616126	179616218	.	-	.	gene_id "ENSG00000169045.17"; transcript_id "ENST00000442819.6"; gene_type "protein_coding"; gene_status "KNOWN"; gene_name "HNRNPH1"; transcript_type "protein_coding"; transcript_status "KNOWN"; transcript_name "HNRNPH1-204"; exon_number "12"; exon_id "ENSE00003667126.1"; talon_gene "17676"; talon_transcript "63169"; talon_exon "297749"; ccdsid "CCDS4446.1"; exon_status "KNOWN"; level "2"; protein_id "ENSP00000377082.4"; source "HAVANA"; tag "CCDS";
chr5	HAVANA	exon	179615546	179615595	.	-	.	gene_id "ENSG00000169045.17"; transcript_id "ENST00000442819.6"; gene_type "protein_coding"; gene_status "KNOWN"; gene_name "HNRNPH1"; transcript_type "protein_coding"; transcript_status "KNOWN"; transcript_name "HNRNPH1-204"; exon_number "13"; exon_id "ENSE00003540453.1"; talon_gene "17676"; talon_transcript "63169"; talon_exon "297751"; ccdsid "CCDS4446.1"; exon_status "KNOWN"; level "2"; protein_id "ENSP00000377082.4"; source "HAVANA"; tag "CCDS";
chr5	HAVANA	exon	179614179	179614959	.	-	.	gene_id "ENSG00000169045.17"; transcript_id "ENST00000442819.6"; gene_type "protein_coding"; gene_status "KNOWN"; gene_name "HNRNPH1"; transcript_type "protein_coding"; transcript_status "KNOWN"; transcript_name "HNRNPH1-204"; exon_number "14"; exon_id "ENSE00002059152.1"; talon_gene "17676"; talon_transcript "63169"; talon_exon "297756"; ccdsid "CCDS4446.1"; exon_status "KNOWN"; level "2"; protein_id "ENSP00000397797.2"; source "HAVANA"; tag "CCDS";
chr5	HAVANA	transcript	179614179	179624669	.	-	.	gene_id "ENSG00000169045.17"; transcript_id "ENST00000356731.9"; gene_name "HNRNPH1"; gene_status "KNOWN"; gene_type "protein_coding"; transcript_type "protein_coding"; transcript_status "KNOWN"; transcript_name "HNRNPH1-202"; talon_gene "17676"; talon_transcript "63170"; ccdsid "CCDS4446.1"; havana_transcript "OTTHUMT00000253497.3"; level "2"; protein_id "ENSP00000349168.5"; source "HAVANA"; tag "CCDS"; transcript_support_level "2";
chr5	HAVANA	exon	179623037	179624669	.	-	.	gene_id "ENSG00000169045.17"; transcript_id "ENST00000356731.9"; gene_type "protein_coding"; gene_status "KNOWN"; gene_name "HNRNPH1"; transcript_type "protein_coding"; transcript_status "KNOWN"; transcript_name "HNRNPH1-202"; exon_number "1"; exon_id "ENSE00001367612.1"; talon_gene "17676"; talon_transcript "63170"; talon_exon "297759"; ccdsid "CCDS4446.1"; exon_status "KNOWN"; level "2"; protein_id "ENSP00000349168.5"; source "HAVANA"; tag "CCDS";
chr5	HAVANA	exon	179621242	179621397	.	-	.	gene_id "ENSG00000169045.17"; transcript_id "ENST00000356731.9"; gene_type "protein_coding"; gene_status "KNOWN"; gene_name "HNRNPH1"; transcript_type "protein_coding"; transcript_status "KNOWN"; transcript_name "HNRNPH1-202"; exon_number "2"; exon_id "ENSE00003785698.1"; talon_gene "17676"; talon_transcript "63170"; talon_exon "297731"; ccdsid "CCDS4446.1"; exon_status "KNOWN"; level "2"; protein_id "ENSP00000377082.4"; source "HAVANA"; tag "CCDS";
chr5	HAVANA	exon	179620892	179621035	.	-	.	gene_id "ENSG00000169045.17"; transcript_id "ENST00000356731.9"; gene_type "protein_coding"; gene_status "KNOWN"; gene_name "HNRNPH1"; transcript_type "protein_coding"; transcript_status "KNOWN"; transcript_name "HNRNPH1-202"; exon_number "3"; exon_id "ENSE00003489488.1"; talon_gene "17676"; talon_transcript "63170"; talon_exon "297733"; ccdsid "CCDS4446.1"; exon_status "KNOWN"; level "2"; protein_id "ENSP00000377082.4"; source "HAVANA"; tag "CCDS";
chr5	HAVANA	exon	179619269	179619407	.	-	.	gene_id "ENSG00000169045.17"; transcript_id "ENST00000356731.9"; gene_type "protein_coding"; gene_status "KNOWN"; gene_name "HNRNPH1"; transcript_type "protein_coding"; transcript_status "KNOWN"; transcript_name "HNRNPH1-202"; exon_number "4"; exon_id "ENSE00003648474.1"; talon_gene "17676"; talon_transcript "63170"; talon_exon "297735"; ccdsid "CCDS4446.1"; exon_status "KNOWN"; level "2"; protein_id "ENSP00000377082.4"; source "HAVANA"; tag "CCDS";
chr5	HAVANA	exon	179618145	179618323	.	-	.	gene_id "ENSG00000169045.17"; transcript_id "ENST00000356731.9"; gene_type "protein_coding"; gene_status "KNOWN"; gene_name "HNRNPH1"; transcript_type "protein_coding"; transcript_status "KNOWN"; transcript_name "HNRNPH1-202"; exon_number "5"; exon_id "ENSE00003593633.1"; talon_gene "17676"; talon_transcript "63170"; talon_exon "297737"; ccdsid "CCDS4446.1"; exon_status "KNOWN"; level "2"; protein_id "ENSP00000377082.4"; source "HAVANA"; tag "CCDS";
chr5	HAVANA	exon	179617989	179618060	.	-	.	gene_id "ENSG00000169045.17"; transcript_id "ENST00000356731.9"; gene_type "protein_coding"; gene_status "KNOWN"; gene_name "HNRNPH1"; transcript_type "protein_coding"; transcript_status "KNOWN"; transcript_name "HNRNPH1-202"; exon_number "6"; exon_id "ENSE00003463071.1"; talon_gene "17676"; talon_transcript "63170"; talon_exon "297739"; ccdsid "CCDS4446.1"; exon_status "KNOWN"; level "2"; protein_id "ENSP00000377082.4"; source "HAVANA"; tag "CCDS";
chr5	HAVANA	exon	179617799	179617932	.	-	.	gene_id "ENSG00000169045.17"; transcript_id "ENST00000356731.9"; gene_type "protein_coding"; gene_status "KNOWN"; gene_name "HNRNPH1"; transcript_type "protein_coding"; transcript_status "KNOWN"; transcript_name "HNRNPH1-202"; exon_number "7"; exon_id "ENSE00003514844.1"; talon_gene "17676"; talon_transcript "63170"; talon_exon "297741"; ccdsid "CCDS4446.1"; exon_status "KNOWN"; level "2"; protein_id "ENSP00000377082.4"; source "HAVANA"; tag "CCDS";
chr5	HAVANA	exon	179617514	179617649	.	-	.	gene_id "ENSG00000169045.17"; transcript_id "ENST00000356731.9"; gene_type "protein_coding"; gene_status "KNOWN"; gene_name "HNRNPH1"; transcript_type "protein_coding"; transcript_status "KNOWN"; transcript_name "HNRNPH1-202"; exon_number "8"; exon_id "ENSE00003502908.1"; talon_gene "17676"; talon_transcript "63170"; talon_exon "297743"; ccdsid "CCDS4446.1"; exon_status "KNOWN"; level "2"; protein_id "ENSP00000377082.4"; source "HAVANA"; tag "CCDS";
chr5	HAVANA	exon	179617051	179617110	.	-	.	gene_id "ENSG00000169045.17"; transcript_id "ENST00000356731.9"; gene_type "protein_coding"; gene_status "KNOWN"; gene_name "HNRNPH1"; transcript_type "protein_coding"; transcript_status "KNOWN"; transcript_name "HNRNPH1-202"; exon_number "9"; exon_id "ENSE00003497640.1"; talon_gene "17676"; talon_transcript "63170"; talon_exon "297745"; ccdsid "CCDS4446.1"; exon_status "KNOWN"; level "2"; protein_id "ENSP00000377082.4"; source "HAVANA"; tag "CCDS";
chr5	HAVANA	exon	179616869	179616958	.	-	.	gene_id "ENSG00000169045.17"; transcript_id "ENST00000356731.9"; gene_type "protein_coding"; gene_status "KNOWN"; gene_name "HNRNPH1"; transcript_type "protein_coding"; transcript_status "KNOWN"; transcript_name "HNRNPH1-202"; exon_number "10"; exon_id "ENSE00003785874.1"; talon_gene "17676"; talon_transcript "63170"; talon_exon "297747"; ccdsid "CCDS4446.1"; exon_status "KNOWN"; level "2"; protein_id "ENSP00000377082.4"; source "HAVANA"; tag "CCDS";
chr5	HAVANA	exon	179616126	179616218	.	-	.	gene_id "ENSG00000169045.17"; transcript_id "ENST00000356731.9"; gene_type "protein_coding"; gene_status "KNOWN"; gene_name "HNRNPH1"; transcript_type "protein_coding"; transcript_status "KNOWN"; transcript_name "HNRNPH1-202"; exon_number "11"; exon_id "ENSE00003667126.1"; talon_gene "17676"; talon_transcript "63170"; talon_exon "297749"; ccdsid "CCDS4446.1"; exon_status "KNOWN"; level "2"; protein_id "ENSP00000377082.4"; source "HAVANA"; tag "CCDS";
chr5	HAVANA	exon	179615546	179615595	.	-	.	gene_id "ENSG00000169045.17"; transcript_id "ENST00000356731.9"; gene_type "protein_coding"; gene_status "KNOWN"; gene_name "HNRNPH1"; transcript_type "protein_coding"; transcript_status "KNOWN"; transcript_name "HNRNPH1-202"; exon_number "12"; exon_id "ENSE00003540453.1"; talon_gene "17676"; talon_transcript "63170"; talon_exon "297751"; ccdsid "CCDS4446.1"; exon_status "KNOWN"; level "2"; protein_id "ENSP00000377082.4"; source "HAVANA"; tag "CCDS";
chr5	HAVANA	exon	179614179	179614959	.	-	.	gene_id "ENSG00000169045.17"; transcript_id "ENST00000356731.9"; gene_type "protein_coding"; gene_status "KNOWN"; gene_name "HNRNPH1"; transcript_type "protein_coding"; transcript_status "KNOWN"; transcript_name "HNRNPH1-202"; exon_number "13"; exon_id "ENSE00002059152.1"; talon_gene "17676"; talon_transcript "63170"; talon_exon "297756"; ccdsid "CCDS4446.1"; exon_status "KNOWN"; level "2"; protein_id "ENSP00000397797.2"; source "HAVANA"; tag "CCDS";
chr5	HAVANA	transcript	179614180	179620032	.	-	.	gene_id "ENSG00000169045.17"; transcript_id "ENST00000515481.5"; gene_name "HNRNPH1"; gene_status "KNOWN"; gene_type "protein_coding"; transcript_type "retained_intron"; transcript_status "KNOWN"; transcript_name "HNRNPH1-227"; talon_gene "17676"; talon_transcript "63171"; havana_transcript "OTTHUMT00000372284.1"; level "2"; source "HAVANA"; transcript_support_level "2";
chr5	HAVANA	exon	179618145	179620032	.	-	.	gene_id "ENSG00000169045.17"; transcript_id "ENST00000515481.5"; gene_type "protein_coding"; gene_status "KNOWN"; gene_name "HNRNPH1"; transcript_type "retained_intron"; transcript_status "KNOWN"; transcript_name "HNRNPH1-227"; exon_number "1"; exon_id "ENSE00002035566.1"; talon_gene "17676"; talon_transcript "63171"; talon_exon "297760"; exon_status "KNOWN"; level "2"; source "HAVANA";
chr5	HAVANA	exon	179617989	179618060	.	-	.	gene_id "ENSG00000169045.17"; transcript_id "ENST00000515481.5"; gene_type "protein_coding"; gene_status "KNOWN"; gene_name "HNRNPH1"; transcript_type "retained_intron"; transcript_status "KNOWN"; transcript_name "HNRNPH1-227"; exon_number "2"; exon_id "ENSE00003463071.1"; talon_gene "17676"; talon_transcript "63171"; talon_exon "297739"; ccdsid "CCDS4446.1"; exon_status "KNOWN"; level "2"; protein_id "ENSP00000377082.4"; source "HAVANA"; tag "CCDS";
chr5	HAVANA	exon	179617799	179617932	.	-	.	gene_id "ENSG00000169045.17"; transcript_id "ENST00000515481.5"; gene_type "protein_coding"; gene_status "KNOWN"; gene_name "HNRNPH1"; transcript_type "retained_intron"; transcript_status "KNOWN"; transcript_name "HNRNPH1-227"; exon_number "3"; exon_id "ENSE00003514844.1"; talon_gene "17676"; talon_transcript "63171"; talon_exon "297741"; ccdsid "CCDS4446.1"; exon_status "KNOWN"; level "2"; protein_id "ENSP00000377082.4"; source "HAVANA"; tag "CCDS";
chr5	HAVANA	exon	179614180	179617649	.	-	.	gene_id "ENSG00000169045.17"; transcript_id "ENST00000515481.5"; gene_type "protein_coding"; gene_status "KNOWN"; gene_name "HNRNPH1"; transcript_type "retained_intron"; transcript_status "KNOWN"; transcript_name "HNRNPH1-227"; exon_number "4"; exon_id "ENSE00002078761.1"; talon_gene "17676"; talon_transcript "63171"; talon_exon "297761"; exon_status "KNOWN"; level "2"; source "HAVANA";
chr5	HAVANA	transcript	179614181	179623168	.	-	.	gene_id "ENSG00000169045.17"; transcript_id "ENST00000329433.10"; gene_name "HNRNPH1"; gene_status "KNOWN"; gene_type "protein_coding"; transcript_type "protein_coding"; transcript_status "KNOWN"; transcript_name "HNRNPH1-201"; talon_gene "17676"; talon_transcript "63173"; havana_transcript "OTTHUMT00000372283.1"; level "2"; protein_id "ENSP00000327539.6"; source "HAVANA"; tag "appris_alternative_1"; transcript_support_level "2";
chr5	HAVANA	exon	179623037	179623168	.	-	.	gene_id "ENSG00000169045.17"; transcript_id "ENST00000329433.10"; gene_type "protein_coding"; gene_status "KNOWN"; gene_name "HNRNPH1"; transcript_type "protein_coding"; transcript_status "KNOWN"; transcript_name "HNRNPH1-201"; exon_number "1"; exon_id "ENSE00002057939.1"; talon_gene "17676"; talon_transcript "63173"; talon_exon "297765"; exon_status "KNOWN"; level "2"; protein_id "ENSP00000327539.6"; source "HAVANA"; tag "appris_alternative_1";
chr5	HAVANA	exon	179621242	179621397	.	-	.	gene_id "ENSG00000169045.17"; transcript_id "ENST00000329433.10"; gene_type "protein_coding"; gene_status "KNOWN"; gene_name "HNRNPH1"; transcript_type "protein_coding"; transcript_status "KNOWN"; transcript_name "HNRNPH1-201"; exon_number "2"; exon_id "ENSE00003785698.1"; talon_gene "17676"; talon_transcript "63173"; talon_exon "297731"; ccdsid "CCDS4446.1"; exon_status "KNOWN"; level "2"; protein_id "ENSP00000377082.4"; source "HAVANA"; tag "CCDS";
chr5	HAVANA	exon	179620892	179621035	.	-	.	gene_id "ENSG00000169045.17"; transcript_id "ENST00000329433.10"; gene_type "protein_coding"; gene_status "KNOWN"; gene_name "HNRNPH1"; transcript_type "protein_coding"; transcript_status "KNOWN"; transcript_name "HNRNPH1-201"; exon_number "3"; exon_id "ENSE00003489488.1"; talon_gene "17676"; talon_transcript "63173"; talon_exon "297733"; ccdsid "CCDS4446.1"; exon_status "KNOWN"; level "2"; protein_id "ENSP00000377082.4"; source "HAVANA"; tag "CCDS";
chr5	HAVANA	exon	179619269	179619407	.	-	.	gene_id "ENSG00000169045.17"; transcript_id "ENST00000329433.10"; gene_type "protein_coding"; gene_status "KNOWN"; gene_name "HNRNPH1"; transcript_type "protein_coding"; transcript_status "KNOWN"; transcript_name "HNRNPH1-201"; exon_number "4"; exon_id "ENSE00003648474.1"; talon_gene "17676"; talon_transcript "63173"; talon_exon "297735"; ccdsid "CCDS4446.1"; exon_status "KNOWN"; level "2"; protein_id "ENSP00000377082.4"; source "HAVANA"; tag "CCDS";
chr5	HAVANA	exon	179618145	179618323	.	-	.	gene_id "ENSG00000169045.17"; transcript_id "ENST00000329433.10"; gene_type "protein_coding"; gene_status "KNOWN"; gene_name "HNRNPH1"; transcript_type "protein_coding"; transcript_status "KNOWN"; transcript_name "HNRNPH1-201"; exon_number "5"; exon_id "ENSE00003593633.1"; talon_gene "17676"; talon_transcript "63173"; talon_exon "297737"; ccdsid "CCDS4446.1"; exon_status "KNOWN"; level "2"; protein_id "ENSP00000377082.4"; source "HAVANA"; tag "CCDS";
chr5	HAVANA	exon	179617989	179618060	.	-	.	gene_id "ENSG00000169045.17"; transcript_id "ENST00000329433.10"; gene_type "protein_coding"; gene_status "KNOWN"; gene_name "HNRNPH1"; transcript_type "protein_coding"; transcript_status "KNOWN"; transcript_name "HNRNPH1-201"; exon_number "6"; exon_id "ENSE00003463071.1"; talon_gene "17676"; talon_transcript "63173"; talon_exon "297739"; ccdsid "CCDS4446.1"; exon_status "KNOWN"; level "2"; protein_id "ENSP00000377082.4"; source "HAVANA"; tag "CCDS";
chr5	HAVANA	exon	179617799	179617932	.	-	.	gene_id "ENSG00000169045.17"; transcript_id "ENST00000329433.10"; gene_type "protein_coding"; gene_status "KNOWN"; gene_name "HNRNPH1"; transcript_type "protein_coding"; transcript_status "KNOWN"; transcript_name "HNRNPH1-201"; exon_number "7"; exon_id "ENSE00003514844.1"; talon_gene "17676"; talon_transcript "63173"; talon_exon "297741"; ccdsid "CCDS4446.1"; exon_status "KNOWN"; level "2"; protein_id "ENSP00000377082.4"; source "HAVANA"; tag "CCDS";
chr5	HAVANA	exon	179617514	179617649	.	-	.	gene_id "ENSG00000169045.17"; transcript_id "ENST00000329433.10"; gene_type "protein_coding"; gene_status "KNOWN"; gene_name "HNRNPH1"; transcript_type "protein_coding"; transcript_status "KNOWN"; transcript_name "HNRNPH1-201"; exon_number "8"; exon_id "ENSE00003502908.1"; talon_gene "17676"; talon_transcript "63173"; talon_exon "297743"; ccdsid "CCDS4446.1"; exon_status "KNOWN"; level "2"; protein_id "ENSP00000377082.4"; source "HAVANA"; tag "CCDS";
chr5	HAVANA	exon	179617051	179617110	.	-	.	gene_id "ENSG00000169045.17"; transcript_id "ENST00000329433.10"; gene_type "protein_coding"; gene_status "KNOWN"; gene_name "HNRNPH1"; transcript_type "protein_coding"; transcript_status "KNOWN"; transcript_name "HNRNPH1-201"; exon_number "9"; exon_id "ENSE00003497640.1"; talon_gene "17676"; talon_transcript "63173"; talon_exon "297745"; ccdsid "CCDS4446.1"; exon_status "KNOWN"; level "2"; protein_id "ENSP00000377082.4"; source "HAVANA"; tag "CCDS";
chr5	HAVANA	exon	179616869	179616958	.	-	.	gene_id "ENSG00000169045.17"; transcript_id "ENST00000329433.10"; gene_type "protein_coding"; gene_status "KNOWN"; gene_name "HNRNPH1"; transcript_type "protein_coding"; transcript_status "KNOWN"; transcript_name "HNRNPH1-201"; exon_number "10"; exon_id "ENSE00003785874.1"; talon_gene "17676"; talon_transcript "63173"; talon_exon "297747"; ccdsid "CCDS4446.1"; exon_status "KNOWN"; level "2"; protein_id "ENSP00000377082.4"; source "HAVANA"; tag "CCDS";
chr5	HAVANA	exon	179616126	179616218	.	-	.	gene_id "ENSG00000169045.17"; transcript_id "ENST00000329433.10"; gene_type "protein_coding"; gene_status "KNOWN"; gene_name "HNRNPH1"; transcript_type "protein_coding"; transcript_status "KNOWN"; transcript_name "HNRNPH1-201"; exon_number "11"; exon_id "ENSE00003667126.1"; talon_gene "17676"; talon_transcript "63173"; talon_exon "297749"; ccdsid "CCDS4446.1"; exon_status "KNOWN"; level "2"; protein_id "ENSP00000377082.4"; source "HAVANA"; tag "CCDS";
chr5	HAVANA	exon	179614181	179614959	.	-	.	gene_id "ENSG00000169045.17"; transcript_id "ENST00000329433.10"; gene_type "protein_coding"; gene_status "KNOWN"; gene_name "HNRNPH1"; transcript_type "protein_coding"; transcript_status "KNOWN"; transcript_name "HNRNPH1-201"; exon_number "12"; exon_id "ENSE00003587844.1"; talon_gene "17676"; talon_transcript "63173"; talon_exon "297767"; exon_status "KNOWN"; level "2"; protein_id "ENSP00000327539.6"; source "HAVANA"; tag "appris_alternative_1";
chr5	HAVANA	transcript	179614519	179617581	.	-	.	gene_id "ENSG00000169045.17"; transcript_id "ENST00000523449.5"; gene_name "HNRNPH1"; gene_status "KNOWN"; gene_type "protein_coding"; transcript_type "protein_coding"; transcript_status "KNOWN"; transcript_name "HNRNPH1-246"; talon_gene "17676"; talon_transcript "63176"; havana_transcript "OTTHUMT00000375510.1"; level "2"; protein_id "ENSP00000429673.1"; source "HAVANA"; tag "cds_start_NF"; transcript_support_level "3";
chr5	HAVANA	exon	179617514	179617581	.	-	.	gene_id "ENSG00000169045.17"; transcript_id "ENST00000523449.5"; gene_type "protein_coding"; gene_status "KNOWN"; gene_name "HNRNPH1"; transcript_type "protein_coding"; transcript_status "KNOWN"; transcript_name "HNRNPH1-246"; exon_number "1"; exon_id "ENSE00002108808.1"; talon_gene "17676"; talon_transcript "63176"; talon_exon "297774"; exon_status "KNOWN"; level "2"; protein_id "ENSP00000429673.1"; source "HAVANA"; tag "cds_start_NF";
chr5	HAVANA	exon	179617060	179617110	.	-	.	gene_id "ENSG00000169045.17"; transcript_id "ENST00000523449.5"; gene_type "protein_coding"; gene_status "KNOWN"; gene_name "HNRNPH1"; transcript_type "protein_coding"; transcript_status "KNOWN"; transcript_name "HNRNPH1-246"; exon_number "2"; exon_id "ENSE00002113915.1"; talon_gene "17676"; talon_transcript "63176"; talon_exon "297775"; exon_status "KNOWN"; level "2"; protein_id "ENSP00000429673.1"; source "HAVANA"; tag "cds_start_NF";
chr5	HAVANA	exon	179616869	179616958	.	-	.	gene_id "ENSG00000169045.17"; transcript_id "ENST00000523449.5"; gene_type "protein_coding"; gene_status "KNOWN"; gene_name "HNRNPH1"; transcript_type "protein_coding"; transcript_status "KNOWN"; transcript_name "HNRNPH1-246"; exon_number "3"; exon_id "ENSE00003785874.1"; talon_gene "17676"; talon_transcript "63176"; talon_exon "297747"; ccdsid "CCDS4446.1"; exon_status "KNOWN"; level "2"; protein_id "ENSP00000377082.4"; source "HAVANA"; tag "CCDS";
chr5	HAVANA	exon	179616126	179616218	.	-	.	gene_id "ENSG00000169045.17"; transcript_id "ENST00000523449.5"; gene_type "protein_coding"; gene_status "KNOWN"; gene_name "HNRNPH1"; transcript_type "protein_coding"; transcript_status "KNOWN"; transcript_name "HNRNPH1-246"; exon_number "4"; exon_id "ENSE00003667126.1"; talon_gene "17676"; talon_transcript "63176"; talon_exon "297749"; ccdsid "CCDS4446.1"; exon_status "KNOWN"; level "2"; protein_id "ENSP00000377082.4"; source "HAVANA"; tag "CCDS";
chr5	HAVANA	exon	179615546	179615595	.	-	.	gene_id "ENSG00000169045.17"; transcript_id "ENST00000523449.5"; gene_type "protein_coding"; gene_status "KNOWN"; gene_name "HNRNPH1"; transcript_type "protein_coding"; transcript_status "KNOWN"; transcript_name "HNRNPH1-246"; exon_number "5"; exon_id "ENSE00003540453.1"; talon_gene "17676"; talon_transcript "63176"; talon_exon "297751"; ccdsid "CCDS4446.1"; exon_status "KNOWN"; level "2"; protein_id "ENSP00000377082.4"; source "HAVANA"; tag "CCDS";
chr5	HAVANA	exon	179614519	179614959	.	-	.	gene_id "ENSG00000169045.17"; transcript_id "ENST00000523449.5"; gene_type "protein_coding"; gene_status "KNOWN"; gene_name "HNRNPH1"; transcript_type "protein_coding"; transcript_status "KNOWN"; transcript_name "HNRNPH1-246"; exon_number "6"; exon_id "ENSE00002119076.1"; talon_gene "17676"; talon_transcript "63176"; talon_exon "297777"; exon_status "KNOWN"; level "2"; protein_id "ENSP00000429673.1"; source "HAVANA"; tag "cds_start_NF";
chr5	HAVANA	transcript	179614524	179616287	.	-	.	gene_id "ENSG00000169045.17"; transcript_id "ENST00000524179.1"; gene_name "HNRNPH1"; gene_status "KNOWN"; gene_type "protein_coding"; transcript_type "retained_intron"; transcript_status "KNOWN"; transcript_name "HNRNPH1-248"; talon_gene "17676"; talon_transcript "63177"; havana_transcript "OTTHUMT00000375488.1"; level "2"; source "HAVANA"; transcript_support_level "2";
chr5	HAVANA	exon	179616126	179616287	.	-	.	gene_id "ENSG00000169045.17"; transcript_id "ENST00000524179.1"; gene_type "protein_coding"; gene_status "KNOWN"; gene_name "HNRNPH1"; transcript_type "retained_intron"; transcript_status "KNOWN"; transcript_name "HNRNPH1-248"; exon_number "1"; exon_id "ENSE00002126270.1"; talon_gene "17676"; talon_transcript "63177"; talon_exon "297778"; exon_status "KNOWN"; level "2"; source "HAVANA";
chr5	HAVANA	exon	179614524	179614959	.	-	.	gene_id "ENSG00000169045.17"; transcript_id "ENST00000524179.1"; gene_type "protein_coding"; gene_status "KNOWN"; gene_name "HNRNPH1"; transcript_type "retained_intron"; transcript_status "KNOWN"; transcript_name "HNRNPH1-248"; exon_number "2"; exon_id "ENSE00002095862.1"; talon_gene "17676"; talon_transcript "63177"; talon_exon "297779"; exon_status "KNOWN"; level "2"; source "HAVANA";
chr5	HAVANA	transcript	179621011	179623712	.	-	.	gene_id "ENSG00000169045.17"; transcript_id "ENST00000505087.1"; gene_name "HNRNPH1"; gene_status "KNOWN"; gene_type "protein_coding"; transcript_type "retained_intron"; transcript_status "KNOWN"; transcript_name "HNRNPH1-212"; talon_gene "17676"; talon_transcript "63208"; havana_transcript "OTTHUMT00000372292.2"; level "2"; source "HAVANA"; transcript_support_level "3";
chr5	HAVANA	exon	179623636	179623712	.	-	.	gene_id "ENSG00000169045.17"; transcript_id "ENST00000505087.1"; gene_type "protein_coding"; gene_status "KNOWN"; gene_name "HNRNPH1"; transcript_type "retained_intron"; transcript_status "KNOWN"; transcript_name "HNRNPH1-212"; exon_number "1"; exon_id "ENSE00002071818.1"; talon_gene "17676"; talon_transcript "63208"; talon_exon "297860"; exon_status "KNOWN"; level "2"; source "HAVANA";
chr5	HAVANA	exon	179623037	179623164	.	-	.	gene_id "ENSG00000169045.17"; transcript_id "ENST00000505087.1"; gene_type "protein_coding"; gene_status "KNOWN"; gene_name "HNRNPH1"; transcript_type "retained_intron"; transcript_status "KNOWN"; transcript_name "HNRNPH1-212"; exon_number "2"; exon_id "ENSE00003543293.1"; talon_gene "17676"; talon_transcript "63208"; talon_exon "297729"; ccdsid "CCDS4446.1"; exon_status "KNOWN"; level "2"; protein_id "ENSP00000377082.4"; source "HAVANA"; tag "CCDS";
chr5	HAVANA	exon	179621011	179621397	.	-	.	gene_id "ENSG00000169045.17"; transcript_id "ENST00000505087.1"; gene_type "protein_coding"; gene_status "KNOWN"; gene_name "HNRNPH1"; transcript_type "retained_intron"; transcript_status "KNOWN"; transcript_name "HNRNPH1-212"; exon_number "3"; exon_id "ENSE00002051713.1"; talon_gene "17676"; talon_transcript "63208"; talon_exon "297861"; exon_status "KNOWN"; level "2"; source "HAVANA";
chr5	HAVANA	gene	179658236	179664432	.	+	.	gene_id "ENSG00000250999.1"; gene_name "AC136604.3"; gene_status "KNOWN"; gene_type "antisense"; talon_gene "17680"; havana_gene "OTTHUMG00000163211.3"; level "2";
chr5	HAVANA	transcript	179658236	179664432	.	+	.	gene_id "ENSG00000250999.1"; transcript_id "ENST00000514793.1"; gene_name "AC136604.3"; gene_status "KNOWN"; gene_type "antisense"; transcript_type "antisense"; transcript_status "KNOWN"; transcript_name "AC136604.3-202"; talon_gene "17680"; talon_transcript "63229"; havana_transcript "OTTHUMT00000372146.1"; level "2"; source "HAVANA"; tag "basic"; transcript_support_level "5";
chr5	HAVANA	exon	179658236	179658481	.	+	.	gene_id "ENSG00000250999.1"; transcript_id "ENST00000514793.1"; gene_type "antisense"; gene_status "KNOWN"; gene_name "AC136604.3"; transcript_type "antisense"; transcript_status "KNOWN"; transcript_name "AC136604.3-202"; exon_number "1"; exon_id "ENSE00002087473.1"; talon_gene "17680"; talon_transcript "63229"; talon_exon "297920"; exon_status "KNOWN"; level "2"; source "HAVANA"; tag "basic";
chr5	HAVANA	exon	179662975	179663103	.	+	.	gene_id "ENSG00000250999.1"; transcript_id "ENST00000514793.1"; gene_type "antisense"; gene_status "KNOWN"; gene_name "AC136604.3"; transcript_type "antisense"; transcript_status "KNOWN"; transcript_name "AC136604.3-202"; exon_number "2"; exon_id "ENSE00002076115.1"; talon_gene "17680"; talon_transcript "63229"; talon_exon "297922"; exon_status "KNOWN"; level "2"; source "HAVANA"; tag "basic";
chr5	HAVANA	exon	179664323	179664432	.	+	.	gene_id "ENSG00000250999.1"; transcript_id "ENST00000514793.1"; gene_type "antisense"; gene_status "KNOWN"; gene_name "AC136604.3"; transcript_type "antisense"; transcript_status "KNOWN"; transcript_name "AC136604.3-202"; exon_number "3"; exon_id "ENSE00002062816.1"; talon_gene "17680"; talon_transcript "63229"; talon_exon "297924"; exon_status "KNOWN"; level "2"; source "HAVANA"; tag "basic";
chr5	HAVANA	gene	179698906	179730925	.	+	.	gene_id "ENSG00000127022.14"; gene_name "CANX"; gene_status "KNOWN"; gene_type "protein_coding"; talon_gene "17682"; havana_gene "OTTHUMG00000130910.12"; level "1"; tag "overlapping_locus";
chr5	HAVANA	transcript	179698906	179730925	.	+	.	gene_id "ENSG00000127022.14"; transcript_id "ENST00000247461.8"; gene_name "CANX"; gene_status "KNOWN"; gene_type "protein_coding"; transcript_type "protein_coding"; transcript_status "KNOWN"; transcript_name "CANX-201"; talon_gene "17682"; talon_transcript "63235"; ccdsid "CCDS4447.1"; havana_transcript "OTTHUMT00000253500.2"; level "2"; protein_id "ENSP00000247461.4"; source "HAVANA"; tag "CCDS"; transcript_support_level "1";
chr5	HAVANA	exon	179698906	179699102	.	+	.	gene_id "ENSG00000127022.14"; transcript_id "ENST00000247461.8"; gene_type "protein_coding"; gene_status "KNOWN"; gene_name "CANX"; transcript_type "protein_coding"; transcript_status "KNOWN"; transcript_name "CANX-201"; exon_number "1"; exon_id "ENSE00002034845.1"; talon_gene "17682"; talon_transcript "63235"; talon_exon "297966"; ccdsid "CCDS4447.1"; exon_status "KNOWN"; level "2"; protein_id "ENSP00000247461.4"; source "HAVANA"; tag "CCDS";
chr5	HAVANA	exon	179705679	179705852	.	+	.	gene_id "ENSG00000127022.14"; transcript_id "ENST00000247461.8"; gene_type "protein_coding"; gene_status "KNOWN"; gene_name "CANX"; transcript_type "protein_coding"; transcript_status "KNOWN"; transcript_name "CANX-201"; exon_number "2"; exon_id "ENSE00003651503.1"; talon_gene "17682"; talon_transcript "63235"; talon_exon "297933"; ccdsid "CCDS4447.1"; exon_status "KNOWN"; level "2"; protein_id "ENSP00000424341.1"; source "HAVANA"; tag "cds_end_NF";
chr5	HAVANA	exon	179706258	179706331	.	+	.	gene_id "ENSG00000127022.14"; transcript_id "ENST00000247461.8"; gene_type "protein_coding"; gene_status "KNOWN"; gene_name "CANX"; transcript_type "protein_coding"; transcript_status "KNOWN"; transcript_name "CANX-201"; exon_number "3"; exon_id "ENSE00003647365.1"; talon_gene "17682"; talon_transcript "63235"; talon_exon "297935"; ccdsid "CCDS4447.1"; exon_status "KNOWN"; level "2"; protein_id "ENSP00000424341.1"; source "HAVANA"; tag "cds_end_NF";
chr5	HAVANA	exon	179707132	179707190	.	+	.	gene_id "ENSG00000127022.14"; transcript_id "ENST00000247461.8"; gene_type "protein_coding"; gene_status "KNOWN"; gene_name "CANX"; transcript_type "protein_coding"; transcript_status "KNOWN"; transcript_name "CANX-201"; exon_number "4"; exon_id "ENSE00003692269.1"; talon_gene "17682"; talon_transcript "63235"; talon_exon "297937"; ccdsid "CCDS4447.1"; exon_status "KNOWN"; level "2"; protein_id "ENSP00000424341.1"; source "HAVANA"; tag "cds_end_NF";
chr5	HAVANA	exon	179708239	179708380	.	+	.	gene_id "ENSG00000127022.14"; transcript_id "ENST00000247461.8"; gene_type "protein_coding"; gene_status "KNOWN"; gene_name "CANX"; transcript_type "protein_coding"; transcript_status "KNOWN"; transcript_name "CANX-201"; exon_number "5"; exon_id "ENSE00003483534.1"; talon_gene "17682"; talon_transcript "63235"; talon_exon "297945"; ccdsid "CCDS4447.1"; exon_status "KNOWN"; level "2"; protein_id "ENSP00000424063.1"; source "HAVANA"; tag "CCDS";
chr5	HAVANA	exon	179708978	179709059	.	+	.	gene_id "ENSG00000127022.14"; transcript_id "ENST00000247461.8"; gene_type "protein_coding"; gene_status "KNOWN"; gene_name "CANX"; transcript_type "protein_coding"; transcript_status "KNOWN"; transcript_name "CANX-201"; exon_number "6"; exon_id "ENSE00003481218.1"; talon_gene "17682"; talon_transcript "63235"; talon_exon "297947"; ccdsid "CCDS4447.1"; exon_status "KNOWN"; level "2"; protein_id "ENSP00000424063.1"; source "HAVANA"; tag "CCDS";
chr5	HAVANA	exon	179709873	179710065	.	+	.	gene_id "ENSG00000127022.14"; transcript_id "ENST00000247461.8"; gene_type "protein_coding"; gene_status "KNOWN"; gene_name "CANX"; transcript_type "protein_coding"; transcript_status "KNOWN"; transcript_name "CANX-201"; exon_number "7"; exon_id "ENSE00003497532.1"; talon_gene "17682"; talon_transcript "63235"; talon_exon "297949"; ccdsid "CCDS4447.1"; exon_status "KNOWN"; level "2"; protein_id "ENSP00000424063.1"; source "HAVANA"; tag "CCDS";
chr5	HAVANA	exon	179716105	179716294	.	+	.	gene_id "ENSG00000127022.14"; transcript_id "ENST00000247461.8"; gene_type "protein_coding"; gene_status "KNOWN"; gene_name "CANX"; transcript_type "protein_coding"; transcript_status "KNOWN"; transcript_name "CANX-201"; exon_number "8"; exon_id "ENSE00003622798.1"; talon_gene "17682"; talon_transcript "63235"; talon_exon "297951"; ccdsid "CCDS4447.1"; exon_status "KNOWN"; level "2"; protein_id "ENSP00000424063.1"; source "HAVANA"; tag "CCDS";
chr5	HAVANA	exon	179719668	179719781	.	+	.	gene_id "ENSG00000127022.14"; transcript_id "ENST00000247461.8"; gene_type "protein_coding"; gene_status "KNOWN"; gene_name "CANX"; transcript_type "protein_coding"; transcript_status "KNOWN"; transcript_name "CANX-201"; exon_number "9"; exon_id "ENSE00003654563.1"; talon_gene "17682"; talon_transcript "63235"; talon_exon "297953"; ccdsid "CCDS4447.1"; exon_status "KNOWN"; level "2"; protein_id "ENSP00000424063.1"; source "HAVANA"; tag "CCDS";
chr5	HAVANA	exon	179720404	179720560	.	+	.	gene_id "ENSG00000127022.14"; transcript_id "ENST00000247461.8"; gene_type "protein_coding"; gene_status "KNOWN"; gene_name "CANX"; transcript_type "protein_coding"; transcript_status "KNOWN"; transcript_name "CANX-201"; exon_number "10"; exon_id "ENSE00003480781.1"; talon_gene "17682"; talon_transcript "63235"; talon_exon "297955"; ccdsid "CCDS4447.1"; exon_status "KNOWN"; level "2"; protein_id "ENSP00000424063.1"; source "HAVANA"; tag "CCDS";
chr5	HAVANA	exon	179722804	179723019	.	+	.	gene_id "ENSG00000127022.14"; transcript_id "ENST00000247461.8"; gene_type "protein_coding"; gene_status "KNOWN"; gene_name "CANX"; transcript_type "protein_coding"; transcript_status "KNOWN"; transcript_name "CANX-201"; exon_number "11"; exon_id "ENSE00003504858.1"; talon_gene "17682"; talon_transcript "63235"; talon_exon "297957"; ccdsid "CCDS4447.1"; exon_status "KNOWN"; level "2"; protein_id "ENSP00000424063.1"; source "HAVANA"; tag "CCDS";
chr5	HAVANA	exon	179723660	179723779	.	+	.	gene_id "ENSG00000127022.14"; transcript_id "ENST00000247461.8"; gene_type "protein_coding"; gene_status "KNOWN"; gene_name "CANX"; transcript_type "protein_coding"; transcript_status "KNOWN"; transcript_name "CANX-201"; exon_number "12"; exon_id "ENSE00003527186.1"; talon_gene "17682"; talon_transcript "63235"; talon_exon "297959"; ccdsid "CCDS4447.1"; exon_status "KNOWN"; level "2"; protein_id "ENSP00000424063.1"; source "HAVANA"; tag "CCDS";
chr5	HAVANA	exon	179724657	179724783	.	+	.	gene_id "ENSG00000127022.14"; transcript_id "ENST00000247461.8"; gene_type "protein_coding"; gene_status "KNOWN"; gene_name "CANX"; transcript_type "protein_coding"; transcript_status "KNOWN"; transcript_name "CANX-201"; exon_number "13"; exon_id "ENSE00003676231.1"; talon_gene "17682"; talon_transcript "63235"; talon_exon "297961"; ccdsid "CCDS4447.1"; exon_status "KNOWN"; level "2"; protein_id "ENSP00000424063.1"; source "HAVANA"; tag "CCDS";
chr5	HAVANA	exon	179726680	179726759	.	+	.	gene_id "ENSG00000127022.14"; transcript_id "ENST00000247461.8"; gene_type "protein_coding"; gene_status "KNOWN"; gene_name "CANX"; transcript_type "protein_coding"; transcript_status "KNOWN"; transcript_name "CANX-201"; exon_number "14"; exon_id "ENSE00003561323.1"; talon_gene "17682"; talon_transcript "63235"; talon_exon "297963"; ccdsid "CCDS4447.1"; exon_status "KNOWN"; level "2"; protein_id "ENSP00000424063.1"; source "HAVANA"; tag "CCDS";
chr5	HAVANA	exon	179728591	179730925	.	+	.	gene_id "ENSG00000127022.14"; transcript_id "ENST00000247461.8"; gene_type "protein_coding"; gene_status "KNOWN"; gene_name "CANX"; transcript_type "protein_coding"; transcript_status "KNOWN"; transcript_name "CANX-201"; exon_number "15"; exon_id "ENSE00001796464.1"; talon_gene "17682"; talon_transcript "63235"; talon_exon "297968"; ccdsid "CCDS4447.1"; exon_status "KNOWN"; level "2"; protein_id "ENSP00000247461.4"; source "HAVANA"; tag "CCDS";
chr5	TALON	transcript	179724657	179729360	.	+	.	gene_id "ENSG00000127022.14"; transcript_id "ENCODEHT000525020"; gene_name "CANX"; gene_status "KNOWN"; gene_type "protein_coding"; transcript_status "NOVEL"; transcript_name "ENCODEHT000525020"; talon_gene "17682"; talon_transcript "525020"; ISM-suffix_to_IDs "63234,63235,63236,63243,524414,524440,524445,524455,524471,524502,524525,524528,524537,524539,524543,524554,524567,524608,524611,524618,524621,524633,524644,524647,524654,524715,524748,524755,524788,524860,524868,524910,524914,524918,524921,524923,524926,524927,524933,524934,524936,524938,524939,524942,524954,524959,524979"; ISM-suffix_transcript "TRUE"; ISM_to_IDs "63234,63235,63236,63243,524414,524440,524445,524455,524471,524502,524525,524528,524537,524539,524543,524554,524567,524608,524611,524618,524621,524633,524644,524647,524654,524715,524748,524755,524788,524860,524868,524910,524914,524918,524921,524923,524926,524927,524933,524934,524936,524938,524939,524942,524954,524959,524979"; ISM_transcript "TRUE";
chr5	HAVANA	exon	179724657	179724783	.	+	.	gene_id "ENSG00000127022.14"; transcript_id "ENCODEHT000525020"; gene_type "protein_coding"; gene_status "KNOWN"; gene_name "CANX"; transcript_status "NOVEL"; transcript_name "ENCODEHT000525020"; exon_number "1"; exon_id "ENSE00003676231.1"; talon_gene "17682"; talon_transcript "525020"; talon_exon "297961"; ccdsid "CCDS4447.1"; exon_status "KNOWN"; level "2"; protein_id "ENSP00000424063.1"; source "HAVANA"; tag "CCDS";
chr5	HAVANA	exon	179726680	179726759	.	+	.	gene_id "ENSG00000127022.14"; transcript_id "ENCODEHT000525020"; gene_type "protein_coding"; gene_status "KNOWN"; gene_name "CANX"; transcript_status "NOVEL"; transcript_name "ENCODEHT000525020"; exon_number "2"; exon_id "ENSE00003561323.1"; talon_gene "17682"; talon_transcript "525020"; talon_exon "297963"; ccdsid "CCDS4447.1"; exon_status "KNOWN"; level "2"; protein_id "ENSP00000424063.1"; source "HAVANA"; tag "CCDS";
chr5	TALON	exon	179728591	179729360	.	+	.	gene_id "ENSG00000127022.14"; transcript_id "ENCODEHT000525020"; gene_type "protein_coding"; gene_status "KNOWN"; gene_name "CANX"; transcript_status "NOVEL"; transcript_name "ENCODEHT000525020"; exon_number "3"; exon_id "1302044"; talon_gene "17682"; talon_transcript "525020"; talon_exon "1302044"; exon_status "NOVEL";
chr5	TALON	transcript	179728591	179730925	.	+	.	gene_id "ENSG00000127022.14"; transcript_id "ENCODEHT000525059"; gene_name "CANX"; gene_status "KNOWN"; gene_type "protein_coding"; transcript_status "NOVEL"; transcript_name "ENCODEHT000525059"; talon_gene "17682"; talon_transcript "525059"; ISM_to_IDs "63235,63236,524414,524417,524918,524939,524942,524959,525055"; ISM_transcript "TRUE";
chr5	HAVANA	exon	179728591	179730925	.	+	.	gene_id "ENSG00000127022.14"; transcript_id "ENCODEHT000525059"; gene_type "protein_coding"; gene_status "KNOWN"; gene_name "CANX"; transcript_status "NOVEL"; transcript_name "ENCODEHT000525059"; exon_number "1"; exon_id "ENSE00001796464.1"; talon_gene "17682"; talon_transcript "525059"; talon_exon "297968"; ccdsid "CCDS4447.1"; exon_status "KNOWN"; level "2"; protein_id "ENSP00000247461.4"; source "HAVANA"; tag "CCDS";
chr5	HAVANA	gene	179694197	179694768	.	+	.	gene_id "ENSG00000225051.5"; gene_name "HMGB3P22"; gene_status "KNOWN"; gene_type "transcribed_processed_pseudogene"; talon_gene "17683"; havana_gene "OTTHUMG00000163166.2"; level "1"; tag "overlapping_locus";
chr5	HAVANA	transcript	179694197	179694768	.	+	.	gene_id "ENSG00000225051.5"; transcript_id "ENST00000451823.2"; gene_name "HMGB3P22"; gene_status "KNOWN"; gene_type "transcribed_processed_pseudogene"; transcript_type "transcribed_processed_pseudogene"; transcript_status "KNOWN"; transcript_name "HMGB3P22-202"; talon_gene "17683"; talon_transcript "63252"; havana_transcript "OTTHUMT00000371884.2"; level "1"; ont "PGO:0000019"; source "HAVANA"; tag "basic"; transcript_support_level "NA";
chr5	HAVANA	exon	179694197	179694768	.	+	.	gene_id "ENSG00000225051.5"; transcript_id "ENST00000451823.2"; gene_type "transcribed_processed_pseudogene"; gene_status "KNOWN"; gene_name "HMGB3P22"; transcript_type "transcribed_processed_pseudogene"; transcript_status "KNOWN"; transcript_name "HMGB3P22-202"; exon_number "1"; exon_id "ENSE00001783806.2"; talon_gene "17683"; talon_transcript "63252"; talon_exon "298024"; exon_status "KNOWN"; level "1"; ont "PGO:0000019"; source "HAVANA"; tag "basic";
chr5	HAVANA	gene	179768852	179773951	.	+	.	gene_id "ENSG00000161021.12"; gene_name "MAML1"; gene_status "KNOWN"; gene_type "protein_coding"; talon_gene "17684"; havana_gene "OTTHUMG00000163237.3"; level "2"; tag "overlapping_locus";
chr5	HAVANA	transcript	179768852	179773951	.	+	.	gene_id "ENSG00000161021.12"; transcript_id "ENST00000507385.1"; gene_name "MAML1"; gene_status "KNOWN"; gene_type "protein_coding"; transcript_type "retained_intron"; transcript_status "KNOWN"; transcript_name "MAML1-202"; talon_gene "17684"; talon_transcript "63254"; havana_transcript "OTTHUMT00000372326.1"; level "2"; source "HAVANA"; transcript_support_level "2";
chr5	HAVANA	exon	179768852	179769089	.	+	.	gene_id "ENSG00000161021.12"; transcript_id "ENST00000507385.1"; gene_type "protein_coding"; gene_status "KNOWN"; gene_name "MAML1"; transcript_type "retained_intron"; transcript_status "KNOWN"; transcript_name "MAML1-202"; exon_number "1"; exon_id "ENSE00002021807.1"; talon_gene "17684"; talon_transcript "63254"; talon_exon "298034"; exon_status "KNOWN"; level "2"; source "HAVANA";
chr5	HAVANA	exon	179771147	179771243	.	+	.	gene_id "ENSG00000161021.12"; transcript_id "ENST00000507385.1"; gene_type "protein_coding"; gene_status "KNOWN"; gene_name "MAML1"; transcript_type "retained_intron"; transcript_status "KNOWN"; transcript_name "MAML1-202"; exon_number "2"; exon_id "ENSE00003555501.1"; talon_gene "17684"; talon_transcript "63254"; talon_exon "298031"; ccdsid "CCDS34315.1"; exon_status "KNOWN"; level "2"; protein_id "ENSP00000292599.3"; source "HAVANA"; tag "CCDS";
chr5	HAVANA	exon	179773895	179773951	.	+	.	gene_id "ENSG00000161021.12"; transcript_id "ENST00000507385.1"; gene_type "protein_coding"; gene_status "KNOWN"; gene_name "MAML1"; transcript_type "retained_intron"; transcript_status "KNOWN"; transcript_name "MAML1-202"; exon_number "3"; exon_id "ENSE00002057538.1"; talon_gene "17684"; talon_transcript "63254"; talon_exon "298035"; exon_status "KNOWN"; level "2"; source "HAVANA";
chr5	HAVANA	gene	179797597	179800431	.	-	.	gene_id "ENSG00000161013.16"; gene_name "MGAT4B"; gene_status "KNOWN"; gene_type "protein_coding"; talon_gene "17686"; havana_gene "OTTHUMG00000130912.6"; level "1"; tag "ncRNA_host";
chr5	TALON	transcript	179797597	179806952	.	-	.	gene_id "ENSG00000161013.16"; transcript_id "ENCODEHT000525207"; gene_name "MGAT4B"; gene_status "KNOWN"; gene_type "protein_coding"; transcript_status "NOVEL"; transcript_name "ENCODEHT000525207"; talon_gene "17686"; talon_transcript "525207"; NIC_transcript "TRUE";
chr5	HAVANA	exon	179806487	179806952	.	-	.	gene_id "ENSG00000161013.16"; transcript_id "ENCODEHT000525207"; gene_type "protein_coding"; gene_status "KNOWN"; gene_name "MGAT4B"; transcript_status "NOVEL"; transcript_name "ENCODEHT000525207"; exon_number "1"; exon_id "ENSE00001424371.3"; talon_gene "17686"; talon_transcript "525207"; talon_exon "298142"; exon_status "KNOWN"; level "2"; source "HAVANA";
chr5	HAVANA	exon	179801784	179801969	.	-	.	gene_id "ENSG00000161013.16"; transcript_id "ENCODEHT000525207"; gene_type "protein_coding"; gene_status "KNOWN"; gene_name "MGAT4B"; transcript_status "NOVEL"; transcript_name "ENCODEHT000525207"; exon_number "2"; exon_id "ENSE00003518653.1"; talon_gene "17686"; talon_transcript "525207"; talon_exon "298098"; ccdsid "CCDS4448.1"; exon_status "KNOWN"; level "2"; protein_id "ENSP00000292591.7"; source "HAVANA"; tag "CCDS";
chr5	HAVANA	exon	179801554	179801694	.	-	.	gene_id "ENSG00000161013.16"; transcript_id "ENCODEHT000525207"; gene_type "protein_coding"; gene_status "KNOWN"; gene_name "MGAT4B"; transcript_status "NOVEL"; transcript_name "ENCODEHT000525207"; exon_number "3"; exon_id "ENSE00003675197.1"; talon_gene "17686"; talon_transcript "525207"; talon_exon "298091"; ccdsid "CCDS4449.1"; exon_status "KNOWN"; level "2"; protein_id "ENSP00000338487.5"; source "HAVANA"; tag "CCDS";
chr5	TALON	exon	179801330	179801467	.	-	.	gene_id "ENSG00000161013.16"; transcript_id "ENCODEHT000525207"; gene_type "protein_coding"; gene_status "KNOWN"; gene_name "MGAT4B"; transcript_status "NOVEL"; transcript_name "ENCODEHT000525207"; exon_number "4"; exon_id "1302910"; talon_gene "17686"; talon_transcript "525207"; talon_exon "1302910"; exon_status "NOVEL";
chr5	HAVANA	exon	179800907	179800953	.	-	.	gene_id "ENSG00000161013.16"; transcript_id "ENCODEHT000525207"; gene_type "protein_coding"; gene_status "KNOWN"; gene_name "MGAT4B"; transcript_status "NOVEL"; transcript_name "ENCODEHT000525207"; exon_number "5"; exon_id "ENSE00003662761.1"; talon_gene "17686"; talon_transcript "525207"; talon_exon "298068"; ccdsid "CCDS4449.1"; exon_status "KNOWN"; level "2"; protein_id "ENSP00000428906.1"; source "HAVANA"; tag "cds_start_NF";
chr5	HAVANA	exon	179800484	179800597	.	-	.	gene_id "ENSG00000161013.16"; transcript_id "ENCODEHT000525207"; gene_type "protein_coding"; gene_status "KNOWN"; gene_name "MGAT4B"; transcript_status "NOVEL"; transcript_name "ENCODEHT000525207"; exon_number "6"; exon_id "ENSE00003609512.1"; talon_gene "17686"; talon_transcript "525207"; talon_exon "298070"; ccdsid "CCDS4449.1"; exon_status "KNOWN"; level "2"; protein_id "ENSP00000428906.1"; source "HAVANA"; tag "cds_start_NF";
chr5	HAVANA	exon	179800184	179800259	.	-	.	gene_id "ENSG00000161013.16"; transcript_id "ENCODEHT000525207"; gene_type "protein_coding"; gene_status "KNOWN"; gene_name "MGAT4B"; transcript_status "NOVEL"; transcript_name "ENCODEHT000525207"; exon_number "7"; exon_id "ENSE00003625728.1"; talon_gene "17686"; talon_transcript "525207"; talon_exon "298072"; ccdsid "CCDS4449.1"; exon_status "KNOWN"; level "2"; protein_id "ENSP00000428906.1"; source "HAVANA"; tag "cds_start_NF";
chr5	HAVANA	exon	179799954	179800068	.	-	.	gene_id "ENSG00000161013.16"; transcript_id "ENCODEHT000525207"; gene_type "protein_coding"; gene_status "KNOWN"; gene_name "MGAT4B"; transcript_status "NOVEL"; transcript_name "ENCODEHT000525207"; exon_number "8"; exon_id "ENSE00003662699.1"; talon_gene "17686"; talon_transcript "525207"; talon_exon "298074"; ccdsid "CCDS4449.1"; exon_status "KNOWN"; level "2"; protein_id "ENSP00000428906.1"; source "HAVANA"; tag "cds_start_NF";
chr5	HAVANA	exon	179799506	179799636	.	-	.	gene_id "ENSG00000161013.16"; transcript_id "ENCODEHT000525207"; gene_type "protein_coding"; gene_status "KNOWN"; gene_name "MGAT4B"; transcript_status "NOVEL"; transcript_name "ENCODEHT000525207"; exon_number "9"; exon_id "ENSE00003577818.1"; talon_gene "17686"; talon_transcript "525207"; talon_exon "298076"; ccdsid "CCDS4449.1"; exon_status "KNOWN"; level "2"; protein_id "ENSP00000428906.1"; source "HAVANA"; tag "cds_start_NF";
chr5	HAVANA	exon	179799203	179799310	.	-	.	gene_id "ENSG00000161013.16"; transcript_id "ENCODEHT000525207"; gene_type "protein_coding"; gene_status "KNOWN"; gene_name "MGAT4B"; transcript_status "NOVEL"; transcript_name "ENCODEHT000525207"; exon_number "10"; exon_id "ENSE00003554513.1"; talon_gene "17686"; talon_transcript "525207"; talon_exon "298095"; ccdsid "CCDS4449.1"; exon_status "KNOWN"; level "2"; protein_id "ENSP00000338487.5"; source "HAVANA"; tag "CCDS";
chr5	HAVANA	exon	179798928	179799121	.	-	.	gene_id "ENSG00000161013.16"; transcript_id "ENCODEHT000525207"; gene_type "protein_coding"; gene_status "KNOWN"; gene_name "MGAT4B"; transcript_status "NOVEL"; transcript_name "ENCODEHT000525207"; exon_number "11"; exon_id "ENSE00003466755.1"; talon_gene "17686"; talon_transcript "525207"; talon_exon "298080"; ccdsid "CCDS4449.1"; exon_status "KNOWN"; level "2"; protein_id "ENSP00000428906.1"; source "HAVANA"; tag "cds_start_NF";
chr5	HAVANA	exon	179798513	179798591	.	-	.	gene_id "ENSG00000161013.16"; transcript_id "ENCODEHT000525207"; gene_type "protein_coding"; gene_status "KNOWN"; gene_name "MGAT4B"; transcript_status "NOVEL"; transcript_name "ENCODEHT000525207"; exon_number "12"; exon_id "ENSE00003500380.1"; talon_gene "17686"; talon_transcript "525207"; talon_exon "298082"; ccdsid "CCDS4449.1"; exon_status "KNOWN"; level "2"; protein_id "ENSP00000428906.1"; source "HAVANA"; tag "cds_start_NF";
chr5	HAVANA	exon	179798347	179798434	.	-	.	gene_id "ENSG00000161013.16"; transcript_id "ENCODEHT000525207"; gene_type "protein_coding"; gene_status "KNOWN"; gene_name "MGAT4B"; transcript_status "NOVEL"; transcript_name "ENCODEHT000525207"; exon_number "13"; exon_id "ENSE00003681853.1"; talon_gene "17686"; talon_transcript "525207"; talon_exon "298084"; ccdsid "CCDS4449.1"; exon_status "KNOWN"; level "2"; protein_id "ENSP00000428906.1"; source "HAVANA"; tag "cds_start_NF";
chr5	HAVANA	exon	179798165	179798277	.	-	.	gene_id "ENSG00000161013.16"; transcript_id "ENCODEHT000525207"; gene_type "protein_coding"; gene_status "KNOWN"; gene_name "MGAT4B"; transcript_status "NOVEL"; transcript_name "ENCODEHT000525207"; exon_number "14"; exon_id "ENSE00003786411.1"; talon_gene "17686"; talon_transcript "525207"; talon_exon "298086"; ccdsid "CCDS4449.1"; exon_status "KNOWN"; level "2"; protein_id "ENSP00000428906.1"; source "HAVANA"; tag "cds_start_NF";
chr5	HAVANA	exon	179797597	179798068	.	-	.	gene_id "ENSG00000161013.16"; transcript_id "ENCODEHT000525207"; gene_type "protein_coding"; gene_status "KNOWN"; gene_name "MGAT4B"; transcript_status "NOVEL"; transcript_name "ENCODEHT000525207"; exon_number "15"; exon_id "ENSE00001515189.2"; talon_gene "17686"; talon_transcript "525207"; talon_exon "298088"; ccdsid "CCDS4449.1"; exon_status "KNOWN"; level "2"; protein_id "ENSP00000428906.1"; source "HAVANA"; tag "cds_start_NF";
chr5	HAVANA	transcript	179799724	179800431	.	-	.	gene_id "ENSG00000161013.16"; transcript_id "ENST00000521855.1"; gene_name "MGAT4B"; gene_status "KNOWN"; gene_type "protein_coding"; transcript_type "retained_intron"; transcript_status "KNOWN"; transcript_name "MGAT4B-218"; talon_gene "17686"; talon_transcript "63278"; havana_transcript "OTTHUMT00000375232.1"; level "2"; source "HAVANA"; transcript_support_level "2";
chr5	HAVANA	exon	179800184	179800431	.	-	.	gene_id "ENSG00000161013.16"; transcript_id "ENST00000521855.1"; gene_type "protein_coding"; gene_status "KNOWN"; gene_name "MGAT4B"; transcript_type "retained_intron"; transcript_status "KNOWN"; transcript_name "MGAT4B-218"; exon_number "1"; exon_id "ENSE00002101128.1"; talon_gene "17686"; talon_transcript "63278"; talon_exon "298129"; exon_status "KNOWN"; level "2"; source "HAVANA";
chr5	HAVANA	exon	179799724	179800068	.	-	.	gene_id "ENSG00000161013.16"; transcript_id "ENST00000521855.1"; gene_type "protein_coding"; gene_status "KNOWN"; gene_name "MGAT4B"; transcript_type "retained_intron"; transcript_status "KNOWN"; transcript_name "MGAT4B-218"; exon_number "2"; exon_id "ENSE00002118196.1"; talon_gene "17686"; talon_transcript "63278"; talon_exon "298130"; exon_status "KNOWN"; level "2"; source "HAVANA";
chr5	ENSEMBL	gene	179798278	179798346	.	-	.	gene_id "ENSG00000221394.1"; gene_name "MIR1229"; gene_status "KNOWN"; gene_type "miRNA"; talon_gene "17687"; level "3";
chr5	ENSEMBL	transcript	179798278	179798346	.	-	.	gene_id "ENSG00000221394.1"; transcript_id "ENST00000408467.1"; gene_name "MIR1229"; gene_status "KNOWN"; gene_type "miRNA"; transcript_type "miRNA"; transcript_status "KNOWN"; transcript_name "MIR1229-201"; talon_gene "17687"; talon_transcript "63287"; level "3"; source "ENSEMBL"; tag "basic"; transcript_support_level "NA";
chr5	ENSEMBL	exon	179798278	179798346	.	-	.	gene_id "ENSG00000221394.1"; transcript_id "ENST00000408467.1"; gene_type "miRNA"; gene_status "KNOWN"; gene_name "MIR1229"; transcript_type "miRNA"; transcript_status "KNOWN"; transcript_name "MIR1229-201"; exon_number "1"; exon_id "ENSE00001565102.1"; talon_gene "17687"; talon_transcript "63287"; talon_exon "298157"; exon_status "KNOWN"; level "3"; source "ENSEMBL"; tag "basic";
chr5	HAVANA	gene	179806398	179837255	.	+	.	gene_id "ENSG00000161011.19"; gene_name "SQSTM1"; gene_status "KNOWN"; gene_type "protein_coding"; talon_gene "17688"; havana_gene "OTTHUMG00000150643.79"; level "2";
chr5	HAVANA	transcript	179806398	179813024	.	+	.	gene_id "ENSG00000161011.19"; transcript_id "ENST00000506042.5"; gene_name "SQSTM1"; gene_status "KNOWN"; gene_type "protein_coding"; transcript_type "processed_transcript"; transcript_status "KNOWN"; transcript_name "SQSTM1-210"; talon_gene "17688"; talon_transcript "63288"; havana_transcript "OTTHUMT00000372444.1"; level "2"; source "HAVANA"; transcript_support_level "2";
chr5	HAVANA	exon	179806398	179806591	.	+	.	gene_id "ENSG00000161011.19"; transcript_id "ENST00000506042.5"; gene_type "protein_coding"; gene_status "KNOWN"; gene_name "SQSTM1"; transcript_type "processed_transcript"; transcript_status "KNOWN"; transcript_name "SQSTM1-210"; exon_number "1"; exon_id "ENSE00002039032.1"; talon_gene "17688"; talon_transcript "63288"; talon_exon "298158"; exon_status "KNOWN"; level "2"; source "HAVANA";
chr5	HAVANA	exon	179811574	179811682	.	+	.	gene_id "ENSG00000161011.19"; transcript_id "ENST00000506042.5"; gene_type "protein_coding"; gene_status "KNOWN"; gene_name "SQSTM1"; transcript_type "processed_transcript"; transcript_status "KNOWN"; transcript_name "SQSTM1-210"; exon_number "2"; exon_id "ENSE00002060360.1"; talon_gene "17688"; talon_transcript "63288"; talon_exon "298160"; exon_status "KNOWN"; level "2"; protein_id "ENSP00000427308.1"; source "HAVANA"; tag "cds_end_NF";
chr5	HAVANA	exon	179812407	179813024	.	+	.	gene_id "ENSG00000161011.19"; transcript_id "ENST00000506042.5"; gene_type "protein_coding"; gene_status "KNOWN"; gene_name "SQSTM1"; transcript_type "processed_transcript"; transcript_status "KNOWN"; transcript_name "SQSTM1-210"; exon_number "3"; exon_id "ENSE00002035731.1"; talon_gene "17688"; talon_transcript "63288"; talon_exon "298162"; exon_status "KNOWN"; level "2"; source "HAVANA";
chr5	TALON	transcript	179820878	179837218	.	+	.	gene_id "ENSG00000161011.19"; transcript_id "ENCODEHT000525435"; gene_name "SQSTM1"; gene_status "KNOWN"; gene_type "protein_coding"; transcript_status "NOVEL"; transcript_name "ENCODEHT000525435"; talon_gene "17688"; talon_transcript "525435"; NIC_transcript "TRUE";
chr5	HAVANA	exon	179820878	179821141	.	+	.	gene_id "ENSG00000161011.19"; transcript_id "ENCODEHT000525435"; gene_type "protein_coding"; gene_status "KNOWN"; gene_name "SQSTM1"; transcript_status "NOVEL"; transcript_name "ENCODEHT000525435"; exon_number "1"; exon_id "ENSE00002063026.1"; talon_gene "17688"; talon_transcript "525435"; talon_exon "298196"; exon_status "KNOWN"; level "2"; protein_id "ENSP00000424195.1"; source "HAVANA";
chr5	HAVANA	exon	179822958	179823053	.	+	.	gene_id "ENSG00000161011.19"; transcript_id "ENCODEHT000525435"; gene_type "protein_coding"; gene_status "KNOWN"; gene_name "SQSTM1"; transcript_status "NOVEL"; transcript_name "ENCODEHT000525435"; exon_number "2"; exon_id "ENSE00003523724.1"; talon_gene "17688"; talon_transcript "525435"; talon_exon "298165"; ccdsid "CCDS34317.1"; exon_status "KNOWN"; level "2"; protein_id "ENSP00000427308.1"; source "HAVANA"; tag "cds_end_NF";
chr5	HAVANA	exon	179823858	179824087	.	+	.	gene_id "ENSG00000161011.19"; transcript_id "ENCODEHT000525435"; gene_type "protein_coding"; gene_status "KNOWN"; gene_name "SQSTM1"; transcript_status "NOVEL"; transcript_name "ENCODEHT000525435"; exon_number "3"; exon_id "ENSE00003529424.1"; talon_gene "17688"; talon_transcript "525435"; talon_exon "298167"; ccdsid "CCDS34317.1"; exon_status "KNOWN"; level "2"; protein_id "ENSP00000427308.1"; source "HAVANA"; tag "cds_end_NF";
chr5	HAVANA	exon	179824182	179824323	.	+	.	gene_id "ENSG00000161011.19"; transcript_id "ENCODEHT000525435"; gene_type "protein_coding"; gene_status "KNOWN"; gene_name "SQSTM1"; transcript_status "NOVEL"; transcript_name "ENCODEHT000525435"; exon_number "4"; exon_id "ENSE00003787017.1"; talon_gene "17688"; talon_transcript "525435"; talon_exon "298169"; ccdsid "CCDS34317.1"; exon_status "KNOWN"; level "2"; protein_id "ENSP00000427308.1"; source "HAVANA"; tag "cds_end_NF";
chr5	HAVANA	exon	179825146	179825226	.	+	.	gene_id "ENSG00000161011.19"; transcript_id "ENCODEHT000525435"; gene_type "protein_coding"; gene_status "KNOWN"; gene_name "SQSTM1"; transcript_status "NOVEL"; transcript_name "ENCODEHT000525435"; exon_number "5"; exon_id "ENSE00003791241.1"; talon_gene "17688"; talon_transcript "525435"; talon_exon "298171"; ccdsid "CCDS34317.1"; exon_status "KNOWN"; level "2"; protein_id "ENSP00000427308.1"; source "HAVANA"; tag "cds_end_NF";
chr5	HAVANA	exon	179833032	179833246	.	+	.	gene_id "ENSG00000161011.19"; transcript_id "ENCODEHT000525435"; gene_type "protein_coding"; gene_status "KNOWN"; gene_name "SQSTM1"; transcript_status "NOVEL"; transcript_name "ENCODEHT000525435"; exon_number "6"; exon_id "ENSE00002271178.1"; talon_gene "17688"; talon_transcript "525435"; talon_exon "298191"; ccdsid "CCDS34317.1"; exon_status "KNOWN"; level "2"; protein_id "ENSP00000374455.4"; source "HAVANA"; tag "CCDS";
chr5	TALON	exon	179833587	179833786	.	+	.	gene_id "ENSG00000161011.19"; transcript_id "ENCODEHT000525435"; gene_type "protein_coding"; gene_status "KNOWN"; gene_name "SQSTM1"; transcript_status "NOVEL"; transcript_name "ENCODEHT000525435"; exon_number "7"; exon_id "1303059"; talon_gene "17688"; talon_transcript "525435"; talon_exon "1303059"; exon_status "NOVEL";
chr5	TALON	exon	179836436	179837218	.	+	.	gene_id "ENSG00000161011.19"; transcript_id "ENCODEHT000525435"; gene_type "protein_coding"; gene_status "KNOWN"; gene_name "SQSTM1"; transcript_status "NOVEL"; transcript_name "ENCODEHT000525435"; exon_number "8"; exon_id "1303061"; talon_gene "17688"; talon_transcript "525435"; talon_exon "1303061"; exon_status "NOVEL";
chr5	HAVANA	transcript	179823858	179833386	.	+	.	gene_id "ENSG00000161011.19"; transcript_id "ENST00000466342.1"; gene_name "SQSTM1"; gene_status "KNOWN"; gene_type "protein_coding"; transcript_type "retained_intron"; transcript_status "KNOWN"; transcript_name "SQSTM1-206"; talon_gene "17688"; talon_transcript "63303"; havana_transcript "OTTHUMT00000319350.1"; level "2"; source "HAVANA"; transcript_support_level "2";
chr5	HAVANA	exon	179823858	179824087	.	+	.	gene_id "ENSG00000161011.19"; transcript_id "ENST00000466342.1"; gene_type "protein_coding"; gene_status "KNOWN"; gene_name "SQSTM1"; transcript_type "retained_intron"; transcript_status "KNOWN"; transcript_name "SQSTM1-206"; exon_number "1"; exon_id "ENSE00003529424.1"; talon_gene "17688"; talon_transcript "63303"; talon_exon "298167"; ccdsid "CCDS34317.1"; exon_status "KNOWN"; level "2"; protein_id "ENSP00000427308.1"; source "HAVANA"; tag "cds_end_NF";
chr5	HAVANA	exon	179824182	179824323	.	+	.	gene_id "ENSG00000161011.19"; transcript_id "ENST00000466342.1"; gene_type "protein_coding"; gene_status "KNOWN"; gene_name "SQSTM1"; transcript_type "retained_intron"; transcript_status "KNOWN"; transcript_name "SQSTM1-206"; exon_number "2"; exon_id "ENSE00003787017.1"; talon_gene "17688"; talon_transcript "63303"; talon_exon "298169"; ccdsid "CCDS34317.1"; exon_status "KNOWN"; level "2"; protein_id "ENSP00000427308.1"; source "HAVANA"; tag "cds_end_NF";
chr5	HAVANA	exon	179825146	179825226	.	+	.	gene_id "ENSG00000161011.19"; transcript_id "ENST00000466342.1"; gene_type "protein_coding"; gene_status "KNOWN"; gene_name "SQSTM1"; transcript_type "retained_intron"; transcript_status "KNOWN"; transcript_name "SQSTM1-206"; exon_number "3"; exon_id "ENSE00003791241.1"; talon_gene "17688"; talon_transcript "63303"; talon_exon "298171"; ccdsid "CCDS34317.1"; exon_status "KNOWN"; level "2"; protein_id "ENSP00000427308.1"; source "HAVANA"; tag "cds_end_NF";
chr5	HAVANA	exon	179833032	179833386	.	+	.	gene_id "ENSG00000161011.19"; transcript_id "ENST00000466342.1"; gene_type "protein_coding"; gene_status "KNOWN"; gene_name "SQSTM1"; transcript_type "retained_intron"; transcript_status "KNOWN"; transcript_name "SQSTM1-206"; exon_number "4"; exon_id "ENSE00001871251.1"; talon_gene "17688"; talon_transcript "63303"; talon_exon "298218"; exon_status "KNOWN"; level "2"; source "HAVANA";
chr5	TALON	transcript	179833032	179837255	.	+	.	gene_id "ENSG00000161011.19"; transcript_id "ENCODEHT000526054"; gene_name "SQSTM1"; gene_status "KNOWN"; gene_type "protein_coding"; transcript_status "NOVEL"; transcript_name "ENCODEHT000526054"; talon_gene "17688"; talon_transcript "526054"; ISM-suffix_to_IDs "525339,525404,525425,525432,525435,525708,525963,525978,526013,526017,526041,526043"; ISM-suffix_transcript "TRUE"; ISM_to_IDs "525339,525404,525425,525432,525435,525708,525963,525965,525978,526013,526017,526041,526043"; ISM_transcript "TRUE";
chr5	HAVANA	exon	179833032	179833246	.	+	.	gene_id "ENSG00000161011.19"; transcript_id "ENCODEHT000526054"; gene_type "protein_coding"; gene_status "KNOWN"; gene_name "SQSTM1"; transcript_status "NOVEL"; transcript_name "ENCODEHT000526054"; exon_number "1"; exon_id "ENSE00002271178.1"; talon_gene "17688"; talon_transcript "526054"; talon_exon "298191"; ccdsid "CCDS34317.1"; exon_status "KNOWN"; level "2"; protein_id "ENSP00000374455.4"; source "HAVANA"; tag "CCDS";
chr5	TALON	exon	179833587	179833786	.	+	.	gene_id "ENSG00000161011.19"; transcript_id "ENCODEHT000526054"; gene_type "protein_coding"; gene_status "KNOWN"; gene_name "SQSTM1"; transcript_status "NOVEL"; transcript_name "ENCODEHT000526054"; exon_number "2"; exon_id "1303059"; talon_gene "17688"; talon_transcript "526054"; talon_exon "1303059"; exon_status "NOVEL";
chr5	HAVANA	exon	179836436	179837255	.	+	.	gene_id "ENSG00000161011.19"; transcript_id "ENCODEHT000526054"; gene_type "protein_coding"; gene_status "KNOWN"; gene_name "SQSTM1"; transcript_status "NOVEL"; transcript_name "ENCODEHT000526054"; exon_number "3"; exon_id "ENSE00001944476.1"; talon_gene "17688"; talon_transcript "526054"; talon_exon "298215"; ccdsid "CCDS47355.1"; exon_status "KNOWN"; level "2"; protein_id "ENSP00000353944.5"; source "HAVANA"; tag "CCDS";
chr5	TALON	transcript	179833587	179837255	.	+	.	gene_id "ENSG00000161011.19"; transcript_id "ENCODEHT000526084"; gene_name "SQSTM1"; gene_status "KNOWN"; gene_type "protein_coding"; transcript_status "NOVEL"; transcript_name "ENCODEHT000526084"; talon_gene "17688"; talon_transcript "526084"; ISM-suffix_to_IDs "525339,525404,525425,525432,525435,525708,525906,525912,525919,525963,525978,526013,526017,526018,526020,526029,526041,526043,526045,526054,526079,526081"; ISM-suffix_transcript "TRUE"; ISM_to_IDs "525339,525404,525425,525432,525435,525708,525906,525912,525919,525963,525965,525978,526013,526017,526018,526020,526029,526041,526043,526045,526054,526076,526079,526081"; ISM_transcript "TRUE";
chr5	TALON	exon	179833587	179833786	.	+	.	gene_id "ENSG00000161011.19"; transcript_id "ENCODEHT000526084"; gene_type "protein_coding"; gene_status "KNOWN"; gene_name "SQSTM1"; transcript_status "NOVEL"; transcript_name "ENCODEHT000526084"; exon_number "1"; exon_id "1303059"; talon_gene "17688"; talon_transcript "526084"; talon_exon "1303059"; exon_status "NOVEL";
chr5	HAVANA	exon	179836436	179837255	.	+	.	gene_id "ENSG00000161011.19"; transcript_id "ENCODEHT000526084"; gene_type "protein_coding"; gene_status "KNOWN"; gene_name "SQSTM1"; transcript_status "NOVEL"; transcript_name "ENCODEHT000526084"; exon_number "2"; exon_id "ENSE00001944476.1"; talon_gene "17688"; talon_transcript "526084"; talon_exon "298215"; ccdsid "CCDS47355.1"; exon_status "KNOWN"; level "2"; protein_id "ENSP00000353944.5"; source "HAVANA"; tag "CCDS";
chr5	HAVANA	gene	179837276	179858887	.	-	.	gene_id "ENSG00000161010.14"; gene_name "MRNIP"; gene_status "KNOWN"; gene_type "protein_coding"; talon_gene "17689"; havana_gene "OTTHUMG00000163490.7"; level "2"; tag "overlapping_locus";
chr5	HAVANA	transcript	179837276	179858887	.	-	.	gene_id "ENSG00000161010.14"; transcript_id "ENST00000292586.10"; gene_name "MRNIP"; gene_status "KNOWN"; gene_type "protein_coding"; transcript_type "protein_coding"; transcript_status "KNOWN"; transcript_name "MRNIP-201"; talon_gene "17689"; talon_transcript "63312"; ccdsid "CCDS34319.1"; havana_transcript "OTTHUMT00000373760.2"; level "2"; protein_id "ENSP00000292586.6"; source "HAVANA"; tag "CCDS"; transcript_support_level "1";
chr5	HAVANA	exon	179858731	179858887	.	-	.	gene_id "ENSG00000161010.14"; transcript_id "ENST00000292586.10"; gene_type "protein_coding"; gene_status "KNOWN"; gene_name "MRNIP"; transcript_type "protein_coding"; transcript_status "KNOWN"; transcript_name "MRNIP-201"; exon_number "1"; exon_id "ENSE00002117192.1"; talon_gene "17689"; talon_transcript "63312"; talon_exon "298254"; ccdsid "CCDS34319.1"; exon_status "KNOWN"; level "2"; protein_id "ENSP00000292586.6"; source "HAVANA"; tag "CCDS";
chr5	HAVANA	exon	179853378	179853437	.	-	.	gene_id "ENSG00000161010.14"; transcript_id "ENST00000292586.10"; gene_type "protein_coding"; gene_status "KNOWN"; gene_name "MRNIP"; transcript_type "protein_coding"; transcript_status "KNOWN"; transcript_name "MRNIP-201"; exon_number "2"; exon_id "ENSE00003466549.1"; talon_gene "17689"; talon_transcript "63312"; talon_exon "298221"; ccdsid "CCDS34318.1"; exon_status "KNOWN"; level "2"; protein_id "ENSP00000429835.1"; source "HAVANA"; tag "appris_alternative_2";
chr5	HAVANA	exon	179847978	179848066	.	-	.	gene_id "ENSG00000161010.14"; transcript_id "ENST00000292586.10"; gene_type "protein_coding"; gene_status "KNOWN"; gene_name "MRNIP"; transcript_type "protein_coding"; transcript_status "KNOWN"; transcript_name "MRNIP-201"; exon_number "3"; exon_id "ENSE00003620634.1"; talon_gene "17689"; talon_transcript "63312"; talon_exon "298225"; ccdsid "CCDS34319.1"; exon_status "KNOWN"; level "2"; protein_id "ENSP00000429835.1"; source "HAVANA"; tag "appris_alternative_2";
chr5	HAVANA	exon	179844152	179844227	.	-	.	gene_id "ENSG00000161010.14"; transcript_id "ENST00000292586.10"; gene_type "protein_coding"; gene_status "KNOWN"; gene_name "MRNIP"; transcript_type "protein_coding"; transcript_status "KNOWN"; transcript_name "MRNIP-201"; exon_number "4"; exon_id "ENSE00003665057.1"; talon_gene "17689"; talon_transcript "63312"; talon_exon "298227"; ccdsid "CCDS34319.1"; exon_status "KNOWN"; level "2"; protein_id "ENSP00000429835.1"; source "HAVANA"; tag "appris_alternative_2";
chr5	HAVANA	exon	179841907	179842064	.	-	.	gene_id "ENSG00000161010.14"; transcript_id "ENST00000292586.10"; gene_type "protein_coding"; gene_status "KNOWN"; gene_name "MRNIP"; transcript_type "protein_coding"; transcript_status "KNOWN"; transcript_name "MRNIP-201"; exon_number "5"; exon_id "ENSE00003577433.1"; talon_gene "17689"; talon_transcript "63312"; talon_exon "298229"; ccdsid "CCDS34318.1"; exon_status "KNOWN"; level "2"; protein_id "ENSP00000429835.1"; source "HAVANA"; tag "appris_alternative_2";
chr5	ENSEMBL	exon	179840872	179840959	.	-	.	gene_id "ENSG00000161010.14"; transcript_id "ENST00000292586.10"; gene_type "protein_coding"; gene_status "KNOWN"; gene_name "MRNIP"; transcript_type "protein_coding"; transcript_status "KNOWN"; transcript_name "MRNIP-201"; exon_number "6"; exon_id "ENSE00003564992.1"; talon_gene "17689"; talon_transcript "63312"; talon_exon "298231"; ccdsid "CCDS34318.1"; exon_status "KNOWN"; level "3"; protein_id "ENSP00000482350.1"; source "ENSEMBL"; tag "basic";
chr5	HAVANA	exon	179837276	179837885	.	-	.	gene_id "ENSG00000161010.14"; transcript_id "ENST00000292586.10"; gene_type "protein_coding"; gene_status "KNOWN"; gene_name "MRNIP"; transcript_type "protein_coding"; transcript_status "KNOWN"; transcript_name "MRNIP-201"; exon_number "7"; exon_id "ENSE00002037864.1"; talon_gene "17689"; talon_transcript "63312"; talon_exon "298253"; ccdsid "CCDS34319.1"; exon_status "KNOWN"; level "2"; protein_id "ENSP00000429107.1"; source "HAVANA"; tag "basic";
chr5	HAVANA	gene	179862066	179867302	.	-	.	gene_id "ENSG00000197226.12"; gene_name "TBC1D9B"; gene_status "KNOWN"; gene_type "protein_coding"; talon_gene "17693"; havana_gene "OTTHUMG00000130911.9"; level "2"; tag "overlapping_locus";
chr5	HAVANA	transcript	179862066	179867028	.	-	.	gene_id "ENSG00000197226.12"; transcript_id "ENST00000518085.1"; gene_name "TBC1D9B"; gene_status "KNOWN"; gene_type "protein_coding"; transcript_type "processed_transcript"; transcript_status "KNOWN"; transcript_name "TBC1D9B-204"; talon_gene "17693"; talon_transcript "63332"; havana_transcript "OTTHUMT00000374320.1"; level "2"; source "HAVANA"; transcript_support_level "1";
chr5	HAVANA	exon	179865254	179867028	.	-	.	gene_id "ENSG00000197226.12"; transcript_id "ENST00000518085.1"; gene_type "protein_coding"; gene_status "KNOWN"; gene_name "TBC1D9B"; transcript_type "processed_transcript"; transcript_status "KNOWN"; transcript_name "TBC1D9B-204"; exon_number "1"; exon_id "ENSE00002096751.1"; talon_gene "17693"; talon_transcript "63332"; talon_exon "298303"; exon_status "KNOWN"; level "2"; source "HAVANA";
chr5	HAVANA	exon	179862066	179864128	.	-	.	gene_id "ENSG00000197226.12"; transcript_id "ENST00000518085.1"; gene_type "protein_coding"; gene_status "KNOWN"; gene_name "TBC1D9B"; transcript_type "processed_transcript"; transcript_status "KNOWN"; transcript_name "TBC1D9B-204"; exon_number "2"; exon_id "ENSE00003488384.1"; talon_gene "17693"; talon_transcript "63332"; talon_exon "298305"; ccdsid "CCDS4450.1"; exon_status "KNOWN"; level "2"; protein_id "ENSP00000430293.1"; source "HAVANA"; tag "basic";
chr5	HAVANA	transcript	179862066	179907856	.	-	.	gene_id "ENSG00000197226.12"; transcript_id "ENST00000355235.7"; gene_name "TBC1D9B"; gene_status "KNOWN"; gene_type "protein_coding"; transcript_type "protein_coding"; transcript_status "KNOWN"; transcript_name "TBC1D9B-201"; talon_gene "17693"; talon_transcript "63334"; ccdsid "CCDS4450.1"; havana_transcript "OTTHUMT00000253502.3"; level "2"; protein_id "ENSP00000347375.3"; source "HAVANA"; tag "CCDS"; transcript_support_level "5";
chr5	HAVANA	exon	179907704	179907856	.	-	.	gene_id "ENSG00000197226.12"; transcript_id "ENST00000355235.7"; gene_type "protein_coding"; gene_status "KNOWN"; gene_name "TBC1D9B"; transcript_type "protein_coding"; transcript_status "KNOWN"; transcript_name "TBC1D9B-201"; exon_number "1"; exon_id "ENSE00001945720.1"; talon_gene "17693"; talon_transcript "63334"; talon_exon "298319"; ccdsid "CCDS4450.1"; exon_status "KNOWN"; level "2"; protein_id "ENSP00000347375.3"; source "HAVANA"; tag "CCDS";
chr5	ENSEMBL	exon	179904702	179904812	.	-	.	gene_id "ENSG00000197226.12"; transcript_id "ENST00000355235.7"; gene_type "protein_coding"; gene_status "KNOWN"; gene_name "TBC1D9B"; transcript_type "protein_coding"; transcript_status "KNOWN"; transcript_name "TBC1D9B-201"; exon_number "2"; exon_id "ENSE00002454896.1"; talon_gene "17693"; talon_transcript "63334"; talon_exon "298321"; ccdsid "CCDS4450.1"; exon_status "KNOWN"; level "3"; protein_id "ENSP00000486765.1"; source "ENSEMBL"; tag "basic";
chr5	HAVANA	exon	179899189	179899307	.	-	.	gene_id "ENSG00000197226.12"; transcript_id "ENST00000355235.7"; gene_type "protein_coding"; gene_status "KNOWN"; gene_name "TBC1D9B"; transcript_type "protein_coding"; transcript_status "KNOWN"; transcript_name "TBC1D9B-201"; exon_number "3"; exon_id "ENSE00002265379.1"; talon_gene "17693"; talon_transcript "63334"; talon_exon "298323"; ccdsid "CCDS4450.1"; exon_status "KNOWN"; level "2"; protein_id "ENSP00000347375.3"; source "HAVANA"; tag "CCDS";
chr5	HAVANA	exon	179894386	179894614	.	-	.	gene_id "ENSG00000197226.12"; transcript_id "ENST00000355235.7"; gene_type "protein_coding"; gene_status "KNOWN"; gene_name "TBC1D9B"; transcript_type "protein_coding"; transcript_status "KNOWN"; transcript_name "TBC1D9B-201"; exon_number "4"; exon_id "ENSE00003458385.1"; talon_gene "17693"; talon_transcript "63334"; talon_exon "298325"; ccdsid "CCDS4450.1"; exon_status "KNOWN"; level "2"; protein_id "ENSP00000347375.3"; source "HAVANA"; tag "CCDS";
chr5	HAVANA	exon	179893209	179893467	.	-	.	gene_id "ENSG00000197226.12"; transcript_id "ENST00000355235.7"; gene_type "protein_coding"; gene_status "KNOWN"; gene_name "TBC1D9B"; transcript_type "protein_coding"; transcript_status "KNOWN"; transcript_name "TBC1D9B-201"; exon_number "5"; exon_id "ENSE00002254409.1"; talon_gene "17693"; talon_transcript "63334"; talon_exon "298327"; ccdsid "CCDS4450.1"; exon_status "KNOWN"; level "2"; protein_id "ENSP00000347375.3"; source "HAVANA"; tag "CCDS";
chr5	HAVANA	exon	179891379	179891586	.	-	.	gene_id "ENSG00000197226.12"; transcript_id "ENST00000355235.7"; gene_type "protein_coding"; gene_status "KNOWN"; gene_name "TBC1D9B"; transcript_type "protein_coding"; transcript_status "KNOWN"; transcript_name "TBC1D9B-201"; exon_number "6"; exon_id "ENSE00003508076.1"; talon_gene "17693"; talon_transcript "63334"; talon_exon "298329"; ccdsid "CCDS4450.1"; exon_status "KNOWN"; level "2"; protein_id "ENSP00000347375.3"; source "HAVANA"; tag "CCDS";
chr5	HAVANA	exon	179888103	179888312	.	-	.	gene_id "ENSG00000197226.12"; transcript_id "ENST00000355235.7"; gene_type "protein_coding"; gene_status "KNOWN"; gene_name "TBC1D9B"; transcript_type "protein_coding"; transcript_status "KNOWN"; transcript_name "TBC1D9B-201"; exon_number "7"; exon_id "ENSE00003638709.1"; talon_gene "17693"; talon_transcript "63334"; talon_exon "298331"; ccdsid "CCDS4450.1"; exon_status "KNOWN"; level "2"; protein_id "ENSP00000347375.3"; source "HAVANA"; tag "CCDS";
chr5	HAVANA	exon	179879628	179879789	.	-	.	gene_id "ENSG00000197226.12"; transcript_id "ENST00000355235.7"; gene_type "protein_coding"; gene_status "KNOWN"; gene_name "TBC1D9B"; transcript_type "protein_coding"; transcript_status "KNOWN"; transcript_name "TBC1D9B-201"; exon_number "8"; exon_id "ENSE00002304829.1"; talon_gene "17693"; talon_transcript "63334"; talon_exon "298333"; ccdsid "CCDS4450.1"; exon_status "KNOWN"; level "2"; protein_id "ENSP00000347375.3"; source "HAVANA"; tag "CCDS";
chr5	HAVANA	exon	179879047	179879197	.	-	.	gene_id "ENSG00000197226.12"; transcript_id "ENST00000355235.7"; gene_type "protein_coding"; gene_status "KNOWN"; gene_name "TBC1D9B"; transcript_type "protein_coding"; transcript_status "KNOWN"; transcript_name "TBC1D9B-201"; exon_number "9"; exon_id "ENSE00002315304.1"; talon_gene "17693"; talon_transcript "63334"; talon_exon "298335"; ccdsid "CCDS4450.1"; exon_status "KNOWN"; level "2"; protein_id "ENSP00000347375.3"; source "HAVANA"; tag "CCDS";
chr5	HAVANA	exon	179878309	179878523	.	-	.	gene_id "ENSG00000197226.12"; transcript_id "ENST00000355235.7"; gene_type "protein_coding"; gene_status "KNOWN"; gene_name "TBC1D9B"; transcript_type "protein_coding"; transcript_status "KNOWN"; transcript_name "TBC1D9B-201"; exon_number "10"; exon_id "ENSE00003553325.1"; talon_gene "17693"; talon_transcript "63334"; talon_exon "298337"; ccdsid "CCDS4450.1"; exon_status "KNOWN"; level "2"; protein_id "ENSP00000347375.3"; source "HAVANA"; tag "CCDS";
chr5	HAVANA	exon	179875920	179876037	.	-	.	gene_id "ENSG00000197226.12"; transcript_id "ENST00000355235.7"; gene_type "protein_coding"; gene_status "KNOWN"; gene_name "TBC1D9B"; transcript_type "protein_coding"; transcript_status "KNOWN"; transcript_name "TBC1D9B-201"; exon_number "11"; exon_id "ENSE00003478150.1"; talon_gene "17693"; talon_transcript "63334"; talon_exon "298339"; ccdsid "CCDS4450.1"; exon_status "KNOWN"; level "2"; protein_id "ENSP00000347375.3"; source "HAVANA"; tag "CCDS";
chr5	HAVANA	exon	179874902	179875187	.	-	.	gene_id "ENSG00000197226.12"; transcript_id "ENST00000355235.7"; gene_type "protein_coding"; gene_status "KNOWN"; gene_name "TBC1D9B"; transcript_type "protein_coding"; transcript_status "KNOWN"; transcript_name "TBC1D9B-201"; exon_number "12"; exon_id "ENSE00002310525.1"; talon_gene "17693"; talon_transcript "63334"; talon_exon "298341"; ccdsid "CCDS4450.1"; exon_status "KNOWN"; level "2"; protein_id "ENSP00000347375.3"; source "HAVANA"; tag "CCDS";
chr5	HAVANA	exon	179873119	179873248	.	-	.	gene_id "ENSG00000197226.12"; transcript_id "ENST00000355235.7"; gene_type "protein_coding"; gene_status "KNOWN"; gene_name "TBC1D9B"; transcript_type "protein_coding"; transcript_status "KNOWN"; transcript_name "TBC1D9B-201"; exon_number "13"; exon_id "ENSE00002315778.1"; talon_gene "17693"; talon_transcript "63334"; talon_exon "298343"; ccdsid "CCDS4450.1"; exon_status "KNOWN"; level "2"; protein_id "ENSP00000347375.3"; source "HAVANA"; tag "CCDS";
chr5	HAVANA	exon	179872892	179872990	.	-	.	gene_id "ENSG00000197226.12"; transcript_id "ENST00000355235.7"; gene_type "protein_coding"; gene_status "KNOWN"; gene_name "TBC1D9B"; transcript_type "protein_coding"; transcript_status "KNOWN"; transcript_name "TBC1D9B-201"; exon_number "14"; exon_id "ENSE00002263331.1"; talon_gene "17693"; talon_transcript "63334"; talon_exon "298345"; ccdsid "CCDS4450.1"; exon_status "KNOWN"; level "2"; protein_id "ENSP00000347375.3"; source "HAVANA"; tag "CCDS";
chr5	HAVANA	exon	179871462	179871530	.	-	.	gene_id "ENSG00000197226.12"; transcript_id "ENST00000355235.7"; gene_type "protein_coding"; gene_status "KNOWN"; gene_name "TBC1D9B"; transcript_type "protein_coding"; transcript_status "KNOWN"; transcript_name "TBC1D9B-201"; exon_number "15"; exon_id "ENSE00003679662.1"; talon_gene "17693"; talon_transcript "63334"; talon_exon "298308"; ccdsid "CCDS4450.1"; exon_status "KNOWN"; level "2"; protein_id "ENSP00000430293.1"; source "HAVANA"; tag "basic";
chr5	HAVANA	exon	179870255	179870495	.	-	.	gene_id "ENSG00000197226.12"; transcript_id "ENST00000355235.7"; gene_type "protein_coding"; gene_status "KNOWN"; gene_name "TBC1D9B"; transcript_type "protein_coding"; transcript_status "KNOWN"; transcript_name "TBC1D9B-201"; exon_number "16"; exon_id "ENSE00003652380.1"; talon_gene "17693"; talon_transcript "63334"; talon_exon "298310"; ccdsid "CCDS4450.1"; exon_status "KNOWN"; level "2"; protein_id "ENSP00000430293.1"; source "HAVANA"; tag "basic";
chr5	HAVANA	exon	179869769	179869834	.	-	.	gene_id "ENSG00000197226.12"; transcript_id "ENST00000355235.7"; gene_type "protein_coding"; gene_status "KNOWN"; gene_name "TBC1D9B"; transcript_type "protein_coding"; transcript_status "KNOWN"; transcript_name "TBC1D9B-201"; exon_number "17"; exon_id "ENSE00003527302.1"; talon_gene "17693"; talon_transcript "63334"; talon_exon "298312"; ccdsid "CCDS4450.1"; exon_status "KNOWN"; level "2"; protein_id "ENSP00000430293.1"; source "HAVANA"; tag "basic";
chr5	HAVANA	exon	179867778	179867849	.	-	.	gene_id "ENSG00000197226.12"; transcript_id "ENST00000355235.7"; gene_type "protein_coding"; gene_status "KNOWN"; gene_name "TBC1D9B"; transcript_type "protein_coding"; transcript_status "KNOWN"; transcript_name "TBC1D9B-201"; exon_number "18"; exon_id "ENSE00003460894.1"; talon_gene "17693"; talon_transcript "63334"; talon_exon "298314"; ccdsid "CCDS4450.1"; exon_status "KNOWN"; level "2"; protein_id "ENSP00000430293.1"; source "HAVANA"; tag "basic";
chr5	HAVANA	exon	179865838	179865888	.	-	.	gene_id "ENSG00000197226.12"; transcript_id "ENST00000355235.7"; gene_type "protein_coding"; gene_status "KNOWN"; gene_name "TBC1D9B"; transcript_type "protein_coding"; transcript_status "KNOWN"; transcript_name "TBC1D9B-201"; exon_number "19"; exon_id "ENSE00003538412.1"; talon_gene "17693"; talon_transcript "63334"; talon_exon "298316"; ccdsid "CCDS4450.1"; exon_status "KNOWN"; level "2"; protein_id "ENSP00000430293.1"; source "HAVANA"; tag "basic";
chr5	HAVANA	exon	179865254	179865360	.	-	.	gene_id "ENSG00000197226.12"; transcript_id "ENST00000355235.7"; gene_type "protein_coding"; gene_status "KNOWN"; gene_name "TBC1D9B"; transcript_type "protein_coding"; transcript_status "KNOWN"; transcript_name "TBC1D9B-201"; exon_number "20"; exon_id "ENSE00003689515.1"; talon_gene "17693"; talon_transcript "63334"; talon_exon "298318"; ccdsid "CCDS4450.1"; exon_status "KNOWN"; level "2"; protein_id "ENSP00000430293.1"; source "HAVANA"; tag "basic";
chr5	HAVANA	exon	179862066	179864128	.	-	.	gene_id "ENSG00000197226.12"; transcript_id "ENST00000355235.7"; gene_type "protein_coding"; gene_status "KNOWN"; gene_name "TBC1D9B"; transcript_type "protein_coding"; transcript_status "KNOWN"; transcript_name "TBC1D9B-201"; exon_number "21"; exon_id "ENSE00003488384.1"; talon_gene "17693"; talon_transcript "63334"; talon_exon "298305"; ccdsid "CCDS4450.1"; exon_status "KNOWN"; level "2"; protein_id "ENSP00000430293.1"; source "HAVANA"; tag "basic";
chr5	HAVANA	transcript	179862738	179872274	.	-	.	gene_id "ENSG00000197226.12"; transcript_id "ENST00000521469.5"; gene_name "TBC1D9B"; gene_status "KNOWN"; gene_type "protein_coding"; transcript_type "retained_intron"; transcript_status "KNOWN"; transcript_name "TBC1D9B-212"; talon_gene "17693"; talon_transcript "63337"; havana_transcript "OTTHUMT00000374251.1"; level "2"; source "HAVANA"; transcript_support_level "1";
chr5	HAVANA	exon	179871462	179872274	.	-	.	gene_id "ENSG00000197226.12"; transcript_id "ENST00000521469.5"; gene_type "protein_coding"; gene_status "KNOWN"; gene_name "TBC1D9B"; transcript_type "retained_intron"; transcript_status "KNOWN"; transcript_name "TBC1D9B-212"; exon_number "1"; exon_id "ENSE00002128308.1"; talon_gene "17693"; talon_transcript "63337"; talon_exon "298354"; exon_status "KNOWN"; level "2"; source "HAVANA";
chr5	HAVANA	exon	179870255	179870495	.	-	.	gene_id "ENSG00000197226.12"; transcript_id "ENST00000521469.5"; gene_type "protein_coding"; gene_status "KNOWN"; gene_name "TBC1D9B"; transcript_type "retained_intron"; transcript_status "KNOWN"; transcript_name "TBC1D9B-212"; exon_number "2"; exon_id "ENSE00003652380.1"; talon_gene "17693"; talon_transcript "63337"; talon_exon "298310"; ccdsid "CCDS4450.1"; exon_status "KNOWN"; level "2"; protein_id "ENSP00000430293.1"; source "HAVANA"; tag "basic";
chr5	HAVANA	exon	179869769	179869834	.	-	.	gene_id "ENSG00000197226.12"; transcript_id "ENST00000521469.5"; gene_type "protein_coding"; gene_status "KNOWN"; gene_name "TBC1D9B"; transcript_type "retained_intron"; transcript_status "KNOWN"; transcript_name "TBC1D9B-212"; exon_number "3"; exon_id "ENSE00003527302.1"; talon_gene "17693"; talon_transcript "63337"; talon_exon "298312"; ccdsid "CCDS4450.1"; exon_status "KNOWN"; level "2"; protein_id "ENSP00000430293.1"; source "HAVANA"; tag "basic";
chr5	HAVANA	exon	179867778	179867849	.	-	.	gene_id "ENSG00000197226.12"; transcript_id "ENST00000521469.5"; gene_type "protein_coding"; gene_status "KNOWN"; gene_name "TBC1D9B"; transcript_type "retained_intron"; transcript_status "KNOWN"; transcript_name "TBC1D9B-212"; exon_number "4"; exon_id "ENSE00003460894.1"; talon_gene "17693"; talon_transcript "63337"; talon_exon "298314"; ccdsid "CCDS4450.1"; exon_status "KNOWN"; level "2"; protein_id "ENSP00000430293.1"; source "HAVANA"; tag "basic";
chr5	HAVANA	exon	179865838	179865888	.	-	.	gene_id "ENSG00000197226.12"; transcript_id "ENST00000521469.5"; gene_type "protein_coding"; gene_status "KNOWN"; gene_name "TBC1D9B"; transcript_type "retained_intron"; transcript_status "KNOWN"; transcript_name "TBC1D9B-212"; exon_number "5"; exon_id "ENSE00003538412.1"; talon_gene "17693"; talon_transcript "63337"; talon_exon "298316"; ccdsid "CCDS4450.1"; exon_status "KNOWN"; level "2"; protein_id "ENSP00000430293.1"; source "HAVANA"; tag "basic";
chr5	HAVANA	exon	179865254	179865360	.	-	.	gene_id "ENSG00000197226.12"; transcript_id "ENST00000521469.5"; gene_type "protein_coding"; gene_status "KNOWN"; gene_name "TBC1D9B"; transcript_type "retained_intron"; transcript_status "KNOWN"; transcript_name "TBC1D9B-212"; exon_number "6"; exon_id "ENSE00003689515.1"; talon_gene "17693"; talon_transcript "63337"; talon_exon "298318"; ccdsid "CCDS4450.1"; exon_status "KNOWN"; level "2"; protein_id "ENSP00000430293.1"; source "HAVANA"; tag "basic";
chr5	HAVANA	exon	179862738	179864128	.	-	.	gene_id "ENSG00000197226.12"; transcript_id "ENST00000521469.5"; gene_type "protein_coding"; gene_status "KNOWN"; gene_name "TBC1D9B"; transcript_type "retained_intron"; transcript_status "KNOWN"; transcript_name "TBC1D9B-212"; exon_number "7"; exon_id "ENSE00002100977.1"; talon_gene "17693"; talon_transcript "63337"; talon_exon "298355"; exon_status "KNOWN"; level "2"; source "HAVANA";
chr5	HAVANA	transcript	179862743	179867302	.	-	.	gene_id "ENSG00000197226.12"; transcript_id "ENST00000520794.1"; gene_name "TBC1D9B"; gene_status "KNOWN"; gene_type "protein_coding"; transcript_type "retained_intron"; transcript_status "KNOWN"; transcript_name "TBC1D9B-210"; talon_gene "17693"; talon_transcript "63338"; havana_transcript "OTTHUMT00000374319.1"; level "2"; source "HAVANA"; transcript_support_level "2";
chr5	HAVANA	exon	179865838	179867302	.	-	.	gene_id "ENSG00000197226.12"; transcript_id "ENST00000520794.1"; gene_type "protein_coding"; gene_status "KNOWN"; gene_name "TBC1D9B"; transcript_type "retained_intron"; transcript_status "KNOWN"; transcript_name "TBC1D9B-210"; exon_number "1"; exon_id "ENSE00002097238.1"; talon_gene "17693"; talon_transcript "63338"; talon_exon "298356"; exon_status "KNOWN"; level "2"; source "HAVANA";
chr5	HAVANA	exon	179865254	179865360	.	-	.	gene_id "ENSG00000197226.12"; transcript_id "ENST00000520794.1"; gene_type "protein_coding"; gene_status "KNOWN"; gene_name "TBC1D9B"; transcript_type "retained_intron"; transcript_status "KNOWN"; transcript_name "TBC1D9B-210"; exon_number "2"; exon_id "ENSE00003689515.1"; talon_gene "17693"; talon_transcript "63338"; talon_exon "298318"; ccdsid "CCDS4450.1"; exon_status "KNOWN"; level "2"; protein_id "ENSP00000430293.1"; source "HAVANA"; tag "basic";
chr5	HAVANA	exon	179862743	179864128	.	-	.	gene_id "ENSG00000197226.12"; transcript_id "ENST00000520794.1"; gene_type "protein_coding"; gene_status "KNOWN"; gene_name "TBC1D9B"; transcript_type "retained_intron"; transcript_status "KNOWN"; transcript_name "TBC1D9B-210"; exon_number "3"; exon_id "ENSE00002519995.1"; talon_gene "17693"; talon_transcript "63338"; talon_exon "298357"; exon_status "KNOWN"; level "2"; source "HAVANA";
chr5	HAVANA	gene	180233143	180291967	.	-	.	gene_id "ENSG00000050748.17"; gene_name "MAPK9"; gene_status "KNOWN"; gene_type "protein_coding"; talon_gene "17704"; havana_gene "OTTHUMG00000130934.9"; level "1";
chr5	HAVANA	transcript	180233143	180292099	.	-	.	gene_id "ENSG00000050748.17"; transcript_id "ENST00000452135.6"; gene_name "MAPK9"; gene_status "KNOWN"; gene_type "protein_coding"; transcript_type "protein_coding"; transcript_status "KNOWN"; transcript_name "MAPK9-207"; talon_gene "17704"; talon_transcript "63375"; ccdsid "CCDS4453.1"; havana_transcript "OTTHUMT00000253530.3"; level "2"; protein_id "ENSP00000394560.2"; source "HAVANA"; tag "CCDS"; transcript_support_level "5";
chr5	HAVANA	exon	180291848	180292099	.	-	.	gene_id "ENSG00000050748.17"; transcript_id "ENST00000452135.6"; gene_type "protein_coding"; gene_status "KNOWN"; gene_name "MAPK9"; transcript_type "protein_coding"; transcript_status "KNOWN"; transcript_name "MAPK9-207"; exon_number "1"; exon_id "ENSE00002134205.1"; talon_gene "17704"; talon_transcript "63375"; talon_exon "298489"; ccdsid "CCDS4453.1"; exon_status "KNOWN"; level "2"; protein_id "ENSP00000394560.2"; source "HAVANA"; tag "CCDS";
chr5	HAVANA	exon	180280440	180280608	.	-	.	gene_id "ENSG00000050748.17"; transcript_id "ENST00000452135.6"; gene_type "protein_coding"; gene_status "KNOWN"; gene_name "MAPK9"; transcript_type "protein_coding"; transcript_status "KNOWN"; transcript_name "MAPK9-207"; exon_number "2"; exon_id "ENSE00001391375.3"; talon_gene "17704"; talon_transcript "63375"; talon_exon "298491"; ccdsid "CCDS4453.1"; exon_status "KNOWN"; level "2"; protein_id "ENSP00000394560.2"; source "HAVANA"; tag "CCDS";
chr5	ENSEMBL	exon	180269280	180269409	.	-	.	gene_id "ENSG00000050748.17"; transcript_id "ENST00000452135.6"; gene_type "protein_coding"; gene_status "KNOWN"; gene_name "MAPK9"; transcript_type "protein_coding"; transcript_status "KNOWN"; transcript_name "MAPK9-207"; exon_number "3"; exon_id "ENSE00003703278.1"; talon_gene "17704"; talon_transcript "63375"; talon_exon "298493"; ccdsid "CCDS78103.1"; exon_status "KNOWN"; level "3"; protein_id "ENSP00000380262.3"; source "ENSEMBL"; tag "basic";
chr5	ENSEMBL	exon	180264781	180264839	.	-	.	gene_id "ENSG00000050748.17"; transcript_id "ENST00000452135.6"; gene_type "protein_coding"; gene_status "KNOWN"; gene_name "MAPK9"; transcript_type "protein_coding"; transcript_status "KNOWN"; transcript_name "MAPK9-207"; exon_number "4"; exon_id "ENSE00003578222.1"; talon_gene "17704"; talon_transcript "63375"; talon_exon "298495"; ccdsid "CCDS78103.1"; exon_status "KNOWN"; level "3"; protein_id "ENSP00000380262.3"; source "ENSEMBL"; tag "basic";
chr5	ENSEMBL	exon	180261684	180261822	.	-	.	gene_id "ENSG00000050748.17"; transcript_id "ENST00000452135.6"; gene_type "protein_coding"; gene_status "KNOWN"; gene_name "MAPK9"; transcript_type "protein_coding"; transcript_status "KNOWN"; transcript_name "MAPK9-207"; exon_number "5"; exon_id "ENSE00003508953.1"; talon_gene "17704"; talon_transcript "63375"; talon_exon "298497"; ccdsid "CCDS78103.1"; exon_status "KNOWN"; level "3"; protein_id "ENSP00000380262.3"; source "ENSEMBL"; tag "basic";
chr5	ENSEMBL	exon	180248973	180249138	.	-	.	gene_id "ENSG00000050748.17"; transcript_id "ENST00000452135.6"; gene_type "protein_coding"; gene_status "KNOWN"; gene_name "MAPK9"; transcript_type "protein_coding"; transcript_status "KNOWN"; transcript_name "MAPK9-207"; exon_number "6"; exon_id "ENSE00003590054.1"; talon_gene "17704"; talon_transcript "63375"; talon_exon "298499"; ccdsid "CCDS78103.1"; exon_status "KNOWN"; level "3"; protein_id "ENSP00000380262.3"; source "ENSEMBL"; tag "basic";
chr5	ENSEMBL	exon	180247439	180247510	.	-	.	gene_id "ENSG00000050748.17"; transcript_id "ENST00000452135.6"; gene_type "protein_coding"; gene_status "KNOWN"; gene_name "MAPK9"; transcript_type "protein_coding"; transcript_status "KNOWN"; transcript_name "MAPK9-207"; exon_number "7"; exon_id "ENSE00003501444.1"; talon_gene "17704"; talon_transcript "63375"; talon_exon "298501"; ccdsid "CCDS4453.1"; exon_status "KNOWN"; level "3"; protein_id "ENSP00000380262.3"; source "ENSEMBL"; tag "basic";
chr5	ENSEMBL	exon	180242573	180242755	.	-	.	gene_id "ENSG00000050748.17"; transcript_id "ENST00000452135.6"; gene_type "protein_coding"; gene_status "KNOWN"; gene_name "MAPK9"; transcript_type "protein_coding"; transcript_status "KNOWN"; transcript_name "MAPK9-207"; exon_number "8"; exon_id "ENSE00003599061.1"; talon_gene "17704"; talon_transcript "63375"; talon_exon "298503"; ccdsid "CCDS4453.1"; exon_status "KNOWN"; level "3"; protein_id "ENSP00000380262.3"; source "ENSEMBL"; tag "basic";
chr5	ENSEMBL	exon	180241031	180241155	.	-	.	gene_id "ENSG00000050748.17"; transcript_id "ENST00000452135.6"; gene_type "protein_coding"; gene_status "KNOWN"; gene_name "MAPK9"; transcript_type "protein_coding"; transcript_status "KNOWN"; transcript_name "MAPK9-207"; exon_number "9"; exon_id "ENSE00003665289.1"; talon_gene "17704"; talon_transcript "63375"; talon_exon "298505"; ccdsid "CCDS4453.1"; exon_status "KNOWN"; level "3"; protein_id "ENSP00000380262.3"; source "ENSEMBL"; tag "basic";
chr5	ENSEMBL	exon	180239924	180239987	.	-	.	gene_id "ENSG00000050748.17"; transcript_id "ENST00000452135.6"; gene_type "protein_coding"; gene_status "KNOWN"; gene_name "MAPK9"; transcript_type "protein_coding"; transcript_status "KNOWN"; transcript_name "MAPK9-207"; exon_number "10"; exon_id "ENSE00003565804.1"; talon_gene "17704"; talon_transcript "63375"; talon_exon "298507"; ccdsid "CCDS4453.1"; exon_status "KNOWN"; level "3"; protein_id "ENSP00000380262.3"; source "ENSEMBL"; tag "basic";
chr5	HAVANA	exon	180238332	180238403	.	-	.	gene_id "ENSG00000050748.17"; transcript_id "ENST00000452135.6"; gene_type "protein_coding"; gene_status "KNOWN"; gene_name "MAPK9"; transcript_type "protein_coding"; transcript_status "KNOWN"; transcript_name "MAPK9-207"; exon_number "11"; exon_id "ENSE00001394598.1"; talon_gene "17704"; talon_transcript "63375"; talon_exon "298509"; ccdsid "CCDS4453.1"; exon_status "KNOWN"; level "2"; protein_id "ENSP00000394560.2"; source "HAVANA"; tag "CCDS";
chr5	HAVANA	exon	180233143	180236526	.	-	.	gene_id "ENSG00000050748.17"; transcript_id "ENST00000452135.6"; gene_type "protein_coding"; gene_status "KNOWN"; gene_name "MAPK9"; transcript_type "protein_coding"; transcript_status "KNOWN"; transcript_name "MAPK9-207"; exon_number "12"; exon_id "ENSE00002114291.1"; talon_gene "17704"; talon_transcript "63375"; talon_exon "298511"; ccdsid "CCDS4453.1"; exon_status "KNOWN"; level "2"; protein_id "ENSP00000394560.2"; source "HAVANA"; tag "CCDS";
chr5	HAVANA	transcript	180233594	180292056	.	-	.	gene_id "ENSG00000050748.17"; transcript_id "ENST00000393360.7"; gene_name "MAPK9"; gene_status "KNOWN"; gene_type "protein_coding"; transcript_type "protein_coding"; transcript_status "KNOWN"; transcript_name "MAPK9-203"; talon_gene "17704"; talon_transcript "63376"; ccdsid "CCDS43409.1"; havana_transcript "OTTHUMT00000373915.2"; level "2"; protein_id "ENSP00000377028.3"; source "HAVANA"; tag "CCDS"; transcript_support_level "5";
chr5	HAVANA	exon	180291848	180292056	.	-	.	gene_id "ENSG00000050748.17"; transcript_id "ENST00000393360.7"; gene_type "protein_coding"; gene_status "KNOWN"; gene_name "MAPK9"; transcript_type "protein_coding"; transcript_status "KNOWN"; transcript_name "MAPK9-203"; exon_number "1"; exon_id "ENSE00002093347.1"; talon_gene "17704"; talon_transcript "63376"; talon_exon "298512"; ccdsid "CCDS43409.1"; exon_status "KNOWN"; level "2"; protein_id "ENSP00000377028.3"; source "HAVANA"; tag "CCDS";
chr5	HAVANA	exon	180280440	180280608	.	-	.	gene_id "ENSG00000050748.17"; transcript_id "ENST00000393360.7"; gene_type "protein_coding"; gene_status "KNOWN"; gene_name "MAPK9"; transcript_type "protein_coding"; transcript_status "KNOWN"; transcript_name "MAPK9-203"; exon_number "2"; exon_id "ENSE00001391375.3"; talon_gene "17704"; talon_transcript "63376"; talon_exon "298491"; ccdsid "CCDS4453.1"; exon_status "KNOWN"; level "2"; protein_id "ENSP00000394560.2"; source "HAVANA"; tag "CCDS";
chr5	ENSEMBL	exon	180269280	180269409	.	-	.	gene_id "ENSG00000050748.17"; transcript_id "ENST00000393360.7"; gene_type "protein_coding"; gene_status "KNOWN"; gene_name "MAPK9"; transcript_type "protein_coding"; transcript_status "KNOWN"; transcript_name "MAPK9-203"; exon_number "3"; exon_id "ENSE00003703278.1"; talon_gene "17704"; talon_transcript "63376"; talon_exon "298493"; ccdsid "CCDS78103.1"; exon_status "KNOWN"; level "3"; protein_id "ENSP00000380262.3"; source "ENSEMBL"; tag "basic";
chr5	ENSEMBL	exon	180264781	180264839	.	-	.	gene_id "ENSG00000050748.17"; transcript_id "ENST00000393360.7"; gene_type "protein_coding"; gene_status "KNOWN"; gene_name "MAPK9"; transcript_type "protein_coding"; transcript_status "KNOWN"; transcript_name "MAPK9-203"; exon_number "4"; exon_id "ENSE00003578222.1"; talon_gene "17704"; talon_transcript "63376"; talon_exon "298495"; ccdsid "CCDS78103.1"; exon_status "KNOWN"; level "3"; protein_id "ENSP00000380262.3"; source "ENSEMBL"; tag "basic";
chr5	ENSEMBL	exon	180261684	180261822	.	-	.	gene_id "ENSG00000050748.17"; transcript_id "ENST00000393360.7"; gene_type "protein_coding"; gene_status "KNOWN"; gene_name "MAPK9"; transcript_type "protein_coding"; transcript_status "KNOWN"; transcript_name "MAPK9-203"; exon_number "5"; exon_id "ENSE00003508953.1"; talon_gene "17704"; talon_transcript "63376"; talon_exon "298497"; ccdsid "CCDS78103.1"; exon_status "KNOWN"; level "3"; protein_id "ENSP00000380262.3"; source "ENSEMBL"; tag "basic";
chr5	ENSEMBL	exon	180248973	180249138	.	-	.	gene_id "ENSG00000050748.17"; transcript_id "ENST00000393360.7"; gene_type "protein_coding"; gene_status "KNOWN"; gene_name "MAPK9"; transcript_type "protein_coding"; transcript_status "KNOWN"; transcript_name "MAPK9-203"; exon_number "6"; exon_id "ENSE00003590054.1"; talon_gene "17704"; talon_transcript "63376"; talon_exon "298499"; ccdsid "CCDS78103.1"; exon_status "KNOWN"; level "3"; protein_id "ENSP00000380262.3"; source "ENSEMBL"; tag "basic";
chr5	ENSEMBL	exon	180247439	180247510	.	-	.	gene_id "ENSG00000050748.17"; transcript_id "ENST00000393360.7"; gene_type "protein_coding"; gene_status "KNOWN"; gene_name "MAPK9"; transcript_type "protein_coding"; transcript_status "KNOWN"; transcript_name "MAPK9-203"; exon_number "7"; exon_id "ENSE00003501444.1"; talon_gene "17704"; talon_transcript "63376"; talon_exon "298501"; ccdsid "CCDS4453.1"; exon_status "KNOWN"; level "3"; protein_id "ENSP00000380262.3"; source "ENSEMBL"; tag "basic";
chr5	ENSEMBL	exon	180242573	180242755	.	-	.	gene_id "ENSG00000050748.17"; transcript_id "ENST00000393360.7"; gene_type "protein_coding"; gene_status "KNOWN"; gene_name "MAPK9"; transcript_type "protein_coding"; transcript_status "KNOWN"; transcript_name "MAPK9-203"; exon_number "8"; exon_id "ENSE00003599061.1"; talon_gene "17704"; talon_transcript "63376"; talon_exon "298503"; ccdsid "CCDS4453.1"; exon_status "KNOWN"; level "3"; protein_id "ENSP00000380262.3"; source "ENSEMBL"; tag "basic";
chr5	ENSEMBL	exon	180241031	180241155	.	-	.	gene_id "ENSG00000050748.17"; transcript_id "ENST00000393360.7"; gene_type "protein_coding"; gene_status "KNOWN"; gene_name "MAPK9"; transcript_type "protein_coding"; transcript_status "KNOWN"; transcript_name "MAPK9-203"; exon_number "9"; exon_id "ENSE00003665289.1"; talon_gene "17704"; talon_transcript "63376"; talon_exon "298505"; ccdsid "CCDS4453.1"; exon_status "KNOWN"; level "3"; protein_id "ENSP00000380262.3"; source "ENSEMBL"; tag "basic";
chr5	ENSEMBL	exon	180239924	180239987	.	-	.	gene_id "ENSG00000050748.17"; transcript_id "ENST00000393360.7"; gene_type "protein_coding"; gene_status "KNOWN"; gene_name "MAPK9"; transcript_type "protein_coding"; transcript_status "KNOWN"; transcript_name "MAPK9-203"; exon_number "10"; exon_id "ENSE00003565804.1"; talon_gene "17704"; talon_transcript "63376"; talon_exon "298507"; ccdsid "CCDS4453.1"; exon_status "KNOWN"; level "3"; protein_id "ENSP00000380262.3"; source "ENSEMBL"; tag "basic";
chr5	HAVANA	exon	180238332	180238403	.	-	.	gene_id "ENSG00000050748.17"; transcript_id "ENST00000393360.7"; gene_type "protein_coding"; gene_status "KNOWN"; gene_name "MAPK9"; transcript_type "protein_coding"; transcript_status "KNOWN"; transcript_name "MAPK9-203"; exon_number "11"; exon_id "ENSE00001394598.1"; talon_gene "17704"; talon_transcript "63376"; talon_exon "298509"; ccdsid "CCDS4453.1"; exon_status "KNOWN"; level "2"; protein_id "ENSP00000394560.2"; source "HAVANA"; tag "CCDS";
chr5	HAVANA	exon	180233594	180236531	.	-	.	gene_id "ENSG00000050748.17"; transcript_id "ENST00000393360.7"; gene_type "protein_coding"; gene_status "KNOWN"; gene_name "MAPK9"; transcript_type "protein_coding"; transcript_status "KNOWN"; transcript_name "MAPK9-203"; exon_number "12"; exon_id "ENSE00001718916.1"; talon_gene "17704"; talon_transcript "63376"; talon_exon "298514"; ccdsid "CCDS43409.1"; exon_status "KNOWN"; level "2"; protein_id "ENSP00000377028.3"; source "HAVANA"; tag "CCDS";
chr5	HAVANA	transcript	180246028	180291967	.	-	.	gene_id "ENSG00000050748.17"; transcript_id "ENST00000425491.6"; gene_name "MAPK9"; gene_status "KNOWN"; gene_type "protein_coding"; transcript_type "protein_coding"; transcript_status "KNOWN"; transcript_name "MAPK9-206"; talon_gene "17704"; talon_transcript "63384"; ccdsid "CCDS47356.1"; havana_transcript "OTTHUMT00000373943.1"; level "2"; protein_id "ENSP00000397422.2"; source "HAVANA"; tag "CCDS"; transcript_support_level "5";
chr5	HAVANA	exon	180291848	180291967	.	-	.	gene_id "ENSG00000050748.17"; transcript_id "ENST00000425491.6"; gene_type "protein_coding"; gene_status "KNOWN"; gene_name "MAPK9"; transcript_type "protein_coding"; transcript_status "KNOWN"; transcript_name "MAPK9-206"; exon_number "1"; exon_id "ENSE00002123453.1"; talon_gene "17704"; talon_transcript "63384"; talon_exon "298535"; ccdsid "CCDS47356.1"; exon_status "KNOWN"; level "2"; protein_id "ENSP00000397422.2"; source "HAVANA"; tag "CCDS";
chr5	HAVANA	exon	180280440	180280608	.	-	.	gene_id "ENSG00000050748.17"; transcript_id "ENST00000425491.6"; gene_type "protein_coding"; gene_status "KNOWN"; gene_name "MAPK9"; transcript_type "protein_coding"; transcript_status "KNOWN"; transcript_name "MAPK9-206"; exon_number "2"; exon_id "ENSE00001391375.3"; talon_gene "17704"; talon_transcript "63384"; talon_exon "298491"; ccdsid "CCDS4453.1"; exon_status "KNOWN"; level "2"; protein_id "ENSP00000394560.2"; source "HAVANA"; tag "CCDS";
chr5	ENSEMBL	exon	180269280	180269409	.	-	.	gene_id "ENSG00000050748.17"; transcript_id "ENST00000425491.6"; gene_type "protein_coding"; gene_status "KNOWN"; gene_name "MAPK9"; transcript_type "protein_coding"; transcript_status "KNOWN"; transcript_name "MAPK9-206"; exon_number "3"; exon_id "ENSE00003703278.1"; talon_gene "17704"; talon_transcript "63384"; talon_exon "298493"; ccdsid "CCDS78103.1"; exon_status "KNOWN"; level "3"; protein_id "ENSP00000380262.3"; source "ENSEMBL"; tag "basic";
chr5	ENSEMBL	exon	180264781	180264839	.	-	.	gene_id "ENSG00000050748.17"; transcript_id "ENST00000425491.6"; gene_type "protein_coding"; gene_status "KNOWN"; gene_name "MAPK9"; transcript_type "protein_coding"; transcript_status "KNOWN"; transcript_name "MAPK9-206"; exon_number "4"; exon_id "ENSE00003578222.1"; talon_gene "17704"; talon_transcript "63384"; talon_exon "298495"; ccdsid "CCDS78103.1"; exon_status "KNOWN"; level "3"; protein_id "ENSP00000380262.3"; source "ENSEMBL"; tag "basic";
chr5	ENSEMBL	exon	180261684	180261822	.	-	.	gene_id "ENSG00000050748.17"; transcript_id "ENST00000425491.6"; gene_type "protein_coding"; gene_status "KNOWN"; gene_name "MAPK9"; transcript_type "protein_coding"; transcript_status "KNOWN"; transcript_name "MAPK9-206"; exon_number "5"; exon_id "ENSE00003508953.1"; talon_gene "17704"; talon_transcript "63384"; talon_exon "298497"; ccdsid "CCDS78103.1"; exon_status "KNOWN"; level "3"; protein_id "ENSP00000380262.3"; source "ENSEMBL"; tag "basic";
chr5	ENSEMBL	exon	180248973	180249138	.	-	.	gene_id "ENSG00000050748.17"; transcript_id "ENST00000425491.6"; gene_type "protein_coding"; gene_status "KNOWN"; gene_name "MAPK9"; transcript_type "protein_coding"; transcript_status "KNOWN"; transcript_name "MAPK9-206"; exon_number "6"; exon_id "ENSE00003590054.1"; talon_gene "17704"; talon_transcript "63384"; talon_exon "298499"; ccdsid "CCDS78103.1"; exon_status "KNOWN"; level "3"; protein_id "ENSP00000380262.3"; source "ENSEMBL"; tag "basic";
chr5	HAVANA	exon	180246028	180247510	.	-	.	gene_id "ENSG00000050748.17"; transcript_id "ENST00000425491.6"; gene_type "protein_coding"; gene_status "KNOWN"; gene_name "MAPK9"; transcript_type "protein_coding"; transcript_status "KNOWN"; transcript_name "MAPK9-206"; exon_number "7"; exon_id "ENSE00001800828.1"; talon_gene "17704"; talon_transcript "63384"; talon_exon "298536"; ccdsid "CCDS47356.1"; exon_status "KNOWN"; level "2"; protein_id "ENSP00000397422.2"; source "HAVANA"; tag "CCDS";
chr5	HAVANA	gene	180790543	180808758	.	-	.	gene_id "ENSG00000131446.16"; gene_name "MGAT1"; gene_status "KNOWN"; gene_type "protein_coding"; talon_gene "17719"; havana_gene "OTTHUMG00000130937.6"; level "1"; tag "retrogene";
chr5	HAVANA	transcript	180790543	180802885	.	-	.	gene_id "ENSG00000131446.16"; transcript_id "ENST00000307826.4"; gene_name "MGAT1"; gene_status "KNOWN"; gene_type "protein_coding"; transcript_type "protein_coding"; transcript_status "KNOWN"; transcript_name "MGAT1-201"; talon_gene "17719"; talon_transcript "63428"; ccdsid "CCDS4458.1"; havana_transcript "OTTHUMT00000368193.2"; level "2"; protein_id "ENSP00000311888.4"; source "HAVANA"; tag "CCDS"; transcript_support_level "1";
chr5	HAVANA	exon	180802680	180802885	.	-	.	gene_id "ENSG00000131446.16"; transcript_id "ENST00000307826.4"; gene_type "protein_coding"; gene_status "KNOWN"; gene_name "MGAT1"; transcript_type "protein_coding"; transcript_status "KNOWN"; transcript_name "MGAT1-201"; exon_number "1"; exon_id "ENSE00001514922.2"; talon_gene "17719"; talon_transcript "63428"; talon_exon "298756"; ccdsid "CCDS4458.1"; exon_status "KNOWN"; level "2"; protein_id "ENSP00000311888.4"; source "HAVANA"; tag "CCDS";
chr5	HAVANA	exon	180790543	180793097	.	-	.	gene_id "ENSG00000131446.16"; transcript_id "ENST00000307826.4"; gene_type "protein_coding"; gene_status "KNOWN"; gene_name "MGAT1"; transcript_type "protein_coding"; transcript_status "KNOWN"; transcript_name "MGAT1-201"; exon_number "2"; exon_id "ENSE00001979267.2"; talon_gene "17719"; talon_transcript "63428"; talon_exon "298758"; ccdsid "CCDS4458.1"; exon_status "KNOWN"; level "2"; protein_id "ENSP00000311888.4"; source "HAVANA"; tag "CCDS";
chr5	TALON	transcript	180790543	180808758	.	-	.	gene_id "ENSG00000131446.16"; transcript_id "ENCODEHT000526337"; gene_name "MGAT1"; gene_status "KNOWN"; gene_type "protein_coding"; transcript_status "NOVEL"; transcript_name "ENCODEHT000526337"; talon_gene "17719"; talon_transcript "526337"; ISM-suffix_to_IDs "63427,63429,63430,63433"; ISM-suffix_transcript "TRUE"; ISM_to_IDs "63427,63429,63430,63433"; ISM_transcript "TRUE";
chr5	TALON	exon	180808648	180808758	.	-	.	gene_id "ENSG00000131446.16"; transcript_id "ENCODEHT000526337"; gene_type "protein_coding"; gene_status "KNOWN"; gene_name "MGAT1"; transcript_status "NOVEL"; transcript_name "ENCODEHT000526337"; exon_number "1"; exon_id "1304185"; talon_gene "17719"; talon_transcript "526337"; talon_exon "1304185"; exon_status "NOVEL";
chr5	HAVANA	exon	180790543	180793097	.	-	.	gene_id "ENSG00000131446.16"; transcript_id "ENCODEHT000526337"; gene_type "protein_coding"; gene_status "KNOWN"; gene_name "MGAT1"; transcript_status "NOVEL"; transcript_name "ENCODEHT000526337"; exon_number "2"; exon_id "ENSE00001979267.2"; talon_gene "17719"; talon_transcript "526337"; talon_exon "298758"; ccdsid "CCDS4458.1"; exon_status "KNOWN"; level "2"; protein_id "ENSP00000311888.4"; source "HAVANA"; tag "CCDS";
chr5	HAVANA	transcript	180790548	180809829	.	-	.	gene_id "ENSG00000131446.16"; transcript_id "ENST00000446023.6"; gene_name "MGAT1"; gene_status "KNOWN"; gene_type "protein_coding"; transcript_type "protein_coding"; transcript_status "KNOWN"; transcript_name "MGAT1-205"; talon_gene "17719"; talon_transcript "63429"; ccdsid "CCDS4458.1"; havana_transcript "OTTHUMT00000368189.1"; level "2"; protein_id "ENSP00000404718.2"; source "HAVANA"; tag "CCDS"; transcript_support_level "2";
chr5	HAVANA	exon	180809634	180809829	.	-	.	gene_id "ENSG00000131446.16"; transcript_id "ENST00000446023.6"; gene_type "protein_coding"; gene_status "KNOWN"; gene_name "MGAT1"; transcript_type "protein_coding"; transcript_status "KNOWN"; transcript_name "MGAT1-205"; exon_number "1"; exon_id "ENSE00001753593.2"; talon_gene "17719"; talon_transcript "63429"; talon_exon "298759"; ccdsid "CCDS4458.1"; exon_status "KNOWN"; level "2"; protein_id "ENSP00000404718.2"; source "HAVANA"; tag "CCDS";
chr5	ENSEMBL	exon	180808648	180809076	.	-	.	gene_id "ENSG00000131446.16"; transcript_id "ENST00000446023.6"; gene_type "protein_coding"; gene_status "KNOWN"; gene_name "MGAT1"; transcript_type "protein_coding"; transcript_status "KNOWN"; transcript_name "MGAT1-205"; exon_number "2"; exon_id "ENSE00001514926.2"; talon_gene "17719"; talon_transcript "63429"; talon_exon "298761"; ccdsid "CCDS4458.1"; exon_status "KNOWN"; level "3"; protein_id "ENSP00000377010.3"; source "ENSEMBL"; tag "CCDS";
chr5	ENSEMBL	exon	180790548	180793097	.	-	.	gene_id "ENSG00000131446.16"; transcript_id "ENST00000446023.6"; gene_type "protein_coding"; gene_status "KNOWN"; gene_name "MGAT1"; transcript_type "protein_coding"; transcript_status "KNOWN"; transcript_name "MGAT1-205"; exon_number "3"; exon_id "ENSE00001306405.2"; talon_gene "17719"; talon_transcript "63429"; talon_exon "298762"; ccdsid "CCDS4458.1"; exon_status "KNOWN"; level "3"; protein_id "ENSP00000377010.3"; source "ENSEMBL"; tag "CCDS";
chr5	ENSEMBL	transcript	180790548	180810137	.	-	.	gene_id "ENSG00000131446.16"; transcript_id "ENST00000393340.7"; gene_name "MGAT1"; gene_status "KNOWN"; gene_type "protein_coding"; transcript_type "protein_coding"; transcript_status "KNOWN"; transcript_name "MGAT1-203"; talon_gene "17719"; talon_transcript "63430"; ccdsid "CCDS4458.1"; level "3"; protein_id "ENSP00000377010.3"; source "ENSEMBL"; tag "CCDS"; transcript_support_level "2";
chr5	ENSEMBL	exon	180810040	180810137	.	-	.	gene_id "ENSG00000131446.16"; transcript_id "ENST00000393340.7"; gene_type "protein_coding"; gene_status "KNOWN"; gene_name "MGAT1"; transcript_type "protein_coding"; transcript_status "KNOWN"; transcript_name "MGAT1-203"; exon_number "1"; exon_id "ENSE00003743029.1"; talon_gene "17719"; talon_transcript "63430"; talon_exon "298763"; ccdsid "CCDS4458.1"; exon_status "KNOWN"; level "3"; protein_id "ENSP00000377010.3"; source "ENSEMBL"; tag "CCDS";
chr5	ENSEMBL	exon	180808648	180809076	.	-	.	gene_id "ENSG00000131446.16"; transcript_id "ENST00000393340.7"; gene_type "protein_coding"; gene_status "KNOWN"; gene_name "MGAT1"; transcript_type "protein_coding"; transcript_status "KNOWN"; transcript_name "MGAT1-203"; exon_number "2"; exon_id "ENSE00001514926.2"; talon_gene "17719"; talon_transcript "63430"; talon_exon "298761"; ccdsid "CCDS4458.1"; exon_status "KNOWN"; level "3"; protein_id "ENSP00000377010.3"; source "ENSEMBL"; tag "CCDS";
chr5	ENSEMBL	exon	180790548	180793097	.	-	.	gene_id "ENSG00000131446.16"; transcript_id "ENST00000393340.7"; gene_type "protein_coding"; gene_status "KNOWN"; gene_name "MGAT1"; transcript_type "protein_coding"; transcript_status "KNOWN"; transcript_name "MGAT1-203"; exon_number "3"; exon_id "ENSE00001306405.2"; talon_gene "17719"; talon_transcript "63430"; talon_exon "298762"; ccdsid "CCDS4458.1"; exon_status "KNOWN"; level "3"; protein_id "ENSP00000377010.3"; source "ENSEMBL"; tag "CCDS";
chr5	HAVANA	transcript	180791482	180803904	.	-	.	gene_id "ENSG00000131446.16"; transcript_id "ENST00000427865.2"; gene_name "MGAT1"; gene_status "KNOWN"; gene_type "protein_coding"; transcript_type "protein_coding"; transcript_status "KNOWN"; transcript_name "MGAT1-204"; talon_gene "17719"; talon_transcript "63431"; ccdsid "CCDS4458.1"; havana_transcript "OTTHUMT00000368190.1"; level "2"; protein_id "ENSP00000402838.2"; source "HAVANA"; tag "CCDS"; transcript_support_level "2";
chr5	HAVANA	exon	180803602	180803904	.	-	.	gene_id "ENSG00000131446.16"; transcript_id "ENST00000427865.2"; gene_type "protein_coding"; gene_status "KNOWN"; gene_name "MGAT1"; transcript_type "protein_coding"; transcript_status "KNOWN"; transcript_name "MGAT1-204"; exon_number "1"; exon_id "ENSE00001679536.2"; talon_gene "17719"; talon_transcript "63431"; talon_exon "298765"; ccdsid "CCDS4458.1"; exon_status "KNOWN"; level "2"; protein_id "ENSP00000402838.2"; source "HAVANA"; tag "CCDS";
chr5	HAVANA	exon	180791482	180793097	.	-	.	gene_id "ENSG00000131446.16"; transcript_id "ENST00000427865.2"; gene_type "protein_coding"; gene_status "KNOWN"; gene_name "MGAT1"; transcript_type "protein_coding"; transcript_status "KNOWN"; transcript_name "MGAT1-204"; exon_number "2"; exon_id "ENSE00002034703.1"; talon_gene "17719"; talon_transcript "63431"; talon_exon "298767"; ccdsid "CCDS4458.1"; exon_status "KNOWN"; level "2"; protein_id "ENSP00000402838.2"; source "HAVANA"; tag "CCDS";
chr5	HAVANA	transcript	180792590	180803923	.	-	.	gene_id "ENSG00000131446.16"; transcript_id "ENST00000514283.1"; gene_name "MGAT1"; gene_status "KNOWN"; gene_type "protein_coding"; transcript_type "protein_coding"; transcript_status "KNOWN"; transcript_name "MGAT1-223"; talon_gene "17719"; talon_transcript "63434"; havana_transcript "OTTHUMT00000368263.2"; level "2"; protein_id "ENSP00000424382.1"; source "HAVANA"; tag "cds_end_NF"; transcript_support_level "2";
chr5	HAVANA	exon	180803813	180803923	.	-	.	gene_id "ENSG00000131446.16"; transcript_id "ENST00000514283.1"; gene_type "protein_coding"; gene_status "KNOWN"; gene_name "MGAT1"; transcript_type "protein_coding"; transcript_status "KNOWN"; transcript_name "MGAT1-223"; exon_number "1"; exon_id "ENSE00002060237.1"; talon_gene "17719"; talon_transcript "63434"; talon_exon "298775"; exon_status "KNOWN"; level "2"; protein_id "ENSP00000424382.1"; source "HAVANA"; tag "cds_end_NF";
chr5	HAVANA	exon	180792590	180793097	.	-	.	gene_id "ENSG00000131446.16"; transcript_id "ENST00000514283.1"; gene_type "protein_coding"; gene_status "KNOWN"; gene_name "MGAT1"; transcript_type "protein_coding"; transcript_status "KNOWN"; transcript_name "MGAT1-223"; exon_number "2"; exon_id "ENSE00002045436.1"; talon_gene "17719"; talon_transcript "63434"; talon_exon "298777"; exon_status "KNOWN"; level "2"; protein_id "ENSP00000424382.1"; source "HAVANA"; tag "cds_end_NF";
chr5	HAVANA	transcript	180792662	180808758	.	-	.	gene_id "ENSG00000131446.16"; transcript_id "ENST00000502678.1"; gene_name "MGAT1"; gene_status "KNOWN"; gene_type "protein_coding"; transcript_type "protein_coding"; transcript_status "KNOWN"; transcript_name "MGAT1-206"; talon_gene "17719"; talon_transcript "63438"; havana_transcript "OTTHUMT00000368262.2"; level "2"; protein_id "ENSP00000422588.1"; source "HAVANA"; tag "cds_end_NF"; transcript_support_level "4";
chr5	HAVANA	exon	180808502	180808758	.	-	.	gene_id "ENSG00000131446.16"; transcript_id "ENST00000502678.1"; gene_type "protein_coding"; gene_status "KNOWN"; gene_name "MGAT1"; transcript_type "protein_coding"; transcript_status "KNOWN"; transcript_name "MGAT1-206"; exon_number "1"; exon_id "ENSE00002041622.1"; talon_gene "17719"; talon_transcript "63438"; talon_exon "298787"; exon_status "KNOWN"; level "2"; protein_id "ENSP00000422588.1"; source "HAVANA"; tag "cds_end_NF";
chr5	HAVANA	exon	180792662	180793097	.	-	.	gene_id "ENSG00000131446.16"; transcript_id "ENST00000502678.1"; gene_type "protein_coding"; gene_status "KNOWN"; gene_name "MGAT1"; transcript_type "protein_coding"; transcript_status "KNOWN"; transcript_name "MGAT1-206"; exon_number "2"; exon_id "ENSE00002030164.1"; talon_gene "17719"; talon_transcript "63438"; talon_exon "298789"; exon_status "KNOWN"; level "2"; protein_id "ENSP00000422588.1"; source "HAVANA"; tag "cds_end_NF";
chr5	HAVANA	gene	180810401	180811384	.	+	.	gene_id "ENSG00000280161.1"; gene_name "AC022413.1"; gene_status "KNOWN"; gene_type "TEC"; talon_gene "17720"; havana_gene "OTTHUMG00000162253.1"; level "2";
chr5	HAVANA	transcript	180810401	180811384	.	+	.	gene_id "ENSG00000280161.1"; transcript_id "ENST00000624602.1"; gene_name "AC022413.1"; gene_status "KNOWN"; gene_type "TEC"; transcript_type "TEC"; transcript_status "KNOWN"; transcript_name "AC022413.1-201"; talon_gene "17720"; talon_transcript "63452"; havana_transcript "OTTHUMT00000368194.1"; level "2"; source "HAVANA"; tag "basic"; transcript_support_level "NA";
chr5	HAVANA	exon	180810401	180811384	.	+	.	gene_id "ENSG00000280161.1"; transcript_id "ENST00000624602.1"; gene_type "TEC"; gene_status "KNOWN"; gene_name "AC022413.1"; transcript_type "TEC"; transcript_status "KNOWN"; transcript_name "AC022413.1-201"; exon_number "1"; exon_id "ENSE00003759918.1"; talon_gene "17720"; talon_transcript "63452"; talon_exon "298828"; exon_status "KNOWN"; level "2"; source "HAVANA"; tag "basic";
chr5	HAVANA	gene	180829954	180831605	.	-	.	gene_id "ENSG00000278970.1"; gene_name "HEIH"; gene_status "KNOWN"; gene_type "TEC"; talon_gene "17721"; havana_gene "OTTHUMG00000162271.1"; level "2";
chr5	HAVANA	transcript	180829954	180831605	.	-	.	gene_id "ENSG00000278970.1"; transcript_id "ENST00000623091.1"; gene_name "HEIH"; gene_status "KNOWN"; gene_type "TEC"; transcript_type "TEC"; transcript_status "KNOWN"; transcript_name "HEIH-201"; talon_gene "17721"; talon_transcript "63453"; havana_transcript "OTTHUMT00000368349.1"; level "2"; source "HAVANA"; tag "basic"; transcript_support_level "NA";
chr5	HAVANA	exon	180829954	180831605	.	-	.	gene_id "ENSG00000278970.1"; transcript_id "ENST00000623091.1"; gene_type "TEC"; gene_status "KNOWN"; gene_name "HEIH"; transcript_type "TEC"; transcript_status "KNOWN"; transcript_name "HEIH-201"; exon_number "1"; exon_id "ENSE00003755898.1"; talon_gene "17721"; talon_transcript "63453"; talon_exon "298829"; exon_status "KNOWN"; level "2"; source "HAVANA"; tag "basic";
chr5	HAVANA	gene	180831027	180835678	.	+	.	gene_id "ENSG00000245060.6"; gene_name "LINC00847"; gene_status "KNOWN"; gene_type "lincRNA"; talon_gene "17722"; havana_gene "OTTHUMG00000162270.2"; level "1";
chr5	HAVANA	transcript	180831027	180834779	.	+	.	gene_id "ENSG00000245060.6"; transcript_id "ENST00000508309.1"; gene_name "LINC00847"; gene_status "KNOWN"; gene_type "lincRNA"; transcript_type "lincRNA"; transcript_status "KNOWN"; transcript_name "LINC00847-204"; talon_gene "17722"; talon_transcript "63456"; havana_transcript "OTTHUMT00000368347.1"; level "2"; source "HAVANA"; transcript_support_level "2";
chr5	HAVANA	exon	180831027	180831229	.	+	.	gene_id "ENSG00000245060.6"; transcript_id "ENST00000508309.1"; gene_type "lincRNA"; gene_status "KNOWN"; gene_name "LINC00847"; transcript_type "lincRNA"; transcript_status "KNOWN"; transcript_name "LINC00847-204"; exon_number "1"; exon_id "ENSE00002022733.1"; talon_gene "17722"; talon_transcript "63456"; talon_exon "298839"; exon_status "KNOWN"; level "2"; source "HAVANA";
chr5	HAVANA	exon	180834312	180834779	.	+	.	gene_id "ENSG00000245060.6"; transcript_id "ENST00000508309.1"; gene_type "lincRNA"; gene_status "KNOWN"; gene_name "LINC00847"; transcript_type "lincRNA"; transcript_status "KNOWN"; transcript_name "LINC00847-204"; exon_number "2"; exon_id "ENSE00002062331.1"; talon_gene "17722"; talon_transcript "63456"; talon_exon "298841"; exon_status "KNOWN"; level "2"; source "HAVANA";
chr5	HAVANA	transcript	180831365	180835678	.	+	.	gene_id "ENSG00000245060.6"; transcript_id "ENST00000501937.2"; gene_name "LINC00847"; gene_status "KNOWN"; gene_type "lincRNA"; transcript_type "lincRNA"; transcript_status "KNOWN"; transcript_name "LINC00847-202"; talon_gene "17722"; talon_transcript "63458"; havana_transcript "OTTHUMT00000368345.1"; level "2"; source "HAVANA"; transcript_support_level "2";
chr5	HAVANA	exon	180831365	180831806	.	+	.	gene_id "ENSG00000245060.6"; transcript_id "ENST00000501937.2"; gene_type "lincRNA"; gene_status "KNOWN"; gene_name "LINC00847"; transcript_type "lincRNA"; transcript_status "KNOWN"; transcript_name "LINC00847-202"; exon_number "1"; exon_id "ENSE00002035772.1"; talon_gene "17722"; talon_transcript "63458"; talon_exon "298847"; exon_status "KNOWN"; level "2"; source "HAVANA";
chr5	HAVANA	exon	180834312	180835678	.	+	.	gene_id "ENSG00000245060.6"; transcript_id "ENST00000501937.2"; gene_type "lincRNA"; gene_status "KNOWN"; gene_name "LINC00847"; transcript_type "lincRNA"; transcript_status "KNOWN"; transcript_name "LINC00847-202"; exon_number "2"; exon_id "ENSE00001972844.2"; talon_gene "17722"; talon_transcript "63458"; talon_exon "298848"; exon_status "KNOWN"; level "2"; source "HAVANA";
chr5	TALON	transcript	180834312	180835678	.	+	.	gene_id "ENSG00000245060.6"; transcript_id "ENCODEHT000526401"; gene_name "LINC00847"; gene_status "KNOWN"; gene_type "lincRNA"; transcript_status "NOVEL"; transcript_name "ENCODEHT000526401"; talon_gene "17722"; talon_transcript "526401"; ISM_to_IDs "63458,526389,526397"; ISM_transcript "TRUE";
chr5	HAVANA	exon	180834312	180835678	.	+	.	gene_id "ENSG00000245060.6"; transcript_id "ENCODEHT000526401"; gene_type "lincRNA"; gene_status "KNOWN"; gene_name "LINC00847"; transcript_status "NOVEL"; transcript_name "ENCODEHT000526401"; exon_number "1"; exon_id "ENSE00001972844.2"; talon_gene "17722"; talon_transcript "526401"; talon_exon "298848"; exon_status "KNOWN"; level "2"; source "HAVANA";
chr5	HAVANA	gene	180847928	180860697	.	-	.	gene_id "ENSG00000196670.13"; gene_name "ZFP62"; gene_status "KNOWN"; gene_type "protein_coding"; talon_gene "17723"; havana_gene "OTTHUMG00000162273.4"; level "2";
chr5	HAVANA	transcript	180847928	180849516	.	-	.	gene_id "ENSG00000196670.13"; transcript_id "ENST00000507843.1"; gene_name "ZFP62"; gene_status "KNOWN"; gene_type "protein_coding"; transcript_type "retained_intron"; transcript_status "KNOWN"; transcript_name "ZFP62-205"; talon_gene "17723"; talon_transcript "63461"; havana_transcript "OTTHUMT00000368393.1"; level "2"; source "HAVANA"; transcript_support_level "3";
chr5	HAVANA	exon	180849154	180849516	.	-	.	gene_id "ENSG00000196670.13"; transcript_id "ENST00000507843.1"; gene_type "protein_coding"; gene_status "KNOWN"; gene_name "ZFP62"; transcript_type "retained_intron"; transcript_status "KNOWN"; transcript_name "ZFP62-205"; exon_number "1"; exon_id "ENSE00002050868.1"; talon_gene "17723"; talon_transcript "63461"; talon_exon "298858"; exon_status "KNOWN"; level "2"; source "HAVANA";
chr5	HAVANA	exon	180847928	180848082	.	-	.	gene_id "ENSG00000196670.13"; transcript_id "ENST00000507843.1"; gene_type "protein_coding"; gene_status "KNOWN"; gene_name "ZFP62"; transcript_type "retained_intron"; transcript_status "KNOWN"; transcript_name "ZFP62-205"; exon_number "2"; exon_id "ENSE00002039487.1"; talon_gene "17723"; talon_transcript "63461"; talon_exon "298860"; exon_status "KNOWN"; level "2"; source "HAVANA";
chr5	HAVANA	transcript	180850915	180860697	.	-	.	gene_id "ENSG00000196670.13"; transcript_id "ENST00000504225.1"; gene_name "ZFP62"; gene_status "KNOWN"; gene_type "protein_coding"; transcript_type "protein_coding"; transcript_status "KNOWN"; transcript_name "ZFP62-202"; talon_gene "17723"; talon_transcript "63463"; havana_transcript "OTTHUMT00000368391.3"; level "2"; protein_id "ENSP00000422987.1"; source "HAVANA"; tag "cds_end_NF"; transcript_support_level "2";
chr5	HAVANA	exon	180860528	180860697	.	-	.	gene_id "ENSG00000196670.13"; transcript_id "ENST00000504225.1"; gene_type "protein_coding"; gene_status "KNOWN"; gene_name "ZFP62"; transcript_type "protein_coding"; transcript_status "KNOWN"; transcript_name "ZFP62-202"; exon_number "1"; exon_id "ENSE00002034356.1"; talon_gene "17723"; talon_transcript "63463"; talon_exon "298864"; exon_status "KNOWN"; level "2"; protein_id "ENSP00000422987.1"; source "HAVANA"; tag "cds_end_NF";
chr5	HAVANA	exon	180850915	180851493	.	-	.	gene_id "ENSG00000196670.13"; transcript_id "ENST00000504225.1"; gene_type "protein_coding"; gene_status "KNOWN"; gene_name "ZFP62"; transcript_type "protein_coding"; transcript_status "KNOWN"; transcript_name "ZFP62-202"; exon_number "2"; exon_id "ENSE00002068104.1"; talon_gene "17723"; talon_transcript "63463"; talon_exon "298866"; exon_status "KNOWN"; level "2"; protein_id "ENSP00000422987.1"; source "HAVANA"; tag "cds_end_NF";
chr5	HAVANA	gene	181192070	181194428	.	+	.	gene_id "ENSG00000250222.1"; gene_name "AC008443.4"; gene_status "KNOWN"; gene_type "antisense"; talon_gene "17740"; havana_gene "OTTHUMG00000163004.1"; level "1";
chr5	HAVANA	transcript	181192070	181194428	.	+	.	gene_id "ENSG00000250222.1"; transcript_id "ENST00000508877.1"; gene_name "AC008443.4"; gene_status "KNOWN"; gene_type "antisense"; transcript_type "antisense"; transcript_status "KNOWN"; transcript_name "AC008443.4-202"; talon_gene "17740"; talon_transcript "63508"; havana_transcript "OTTHUMT00000371319.1"; level "1"; source "HAVANA"; tag "exp_conf"; transcript_support_level "3";
chr5	HAVANA	exon	181192070	181192140	.	+	.	gene_id "ENSG00000250222.1"; transcript_id "ENST00000508877.1"; gene_type "antisense"; gene_status "KNOWN"; gene_name "AC008443.4"; transcript_type "antisense"; transcript_status "KNOWN"; transcript_name "AC008443.4-202"; exon_number "1"; exon_id "ENSE00002035179.1"; talon_gene "17740"; talon_transcript "63508"; talon_exon "299016"; exon_status "KNOWN"; level "1"; source "HAVANA"; tag "exp_conf";
chr5	HAVANA	exon	181193342	181193467	.	+	.	gene_id "ENSG00000250222.1"; transcript_id "ENST00000508877.1"; gene_type "antisense"; gene_status "KNOWN"; gene_name "AC008443.4"; transcript_type "antisense"; transcript_status "KNOWN"; transcript_name "AC008443.4-202"; exon_number "2"; exon_id "ENSE00002022836.1"; talon_gene "17740"; talon_transcript "63508"; talon_exon "299018"; exon_status "KNOWN"; level "1"; source "HAVANA"; tag "exp_conf";
chr5	HAVANA	exon	181194234	181194428	.	+	.	gene_id "ENSG00000250222.1"; transcript_id "ENST00000508877.1"; gene_type "antisense"; gene_status "KNOWN"; gene_name "AC008443.4"; transcript_type "antisense"; transcript_status "KNOWN"; transcript_name "AC008443.4-202"; exon_number "3"; exon_id "ENSE00002026222.1"; talon_gene "17740"; talon_transcript "63508"; talon_exon "299020"; exon_status "KNOWN"; level "1"; source "HAVANA"; tag "exp_conf";
chr5	HAVANA	gene	181203118	181205293	.	-	.	gene_id "ENSG00000146054.17"; gene_name "TRIM7"; gene_status "KNOWN"; gene_type "protein_coding"; talon_gene "17741"; havana_gene "OTTHUMG00000130963.7"; level "2";
chr5	HAVANA	transcript	181203118	181205293	.	-	.	gene_id "ENSG00000146054.17"; transcript_id "ENST00000334421.5"; gene_name "TRIM7"; gene_status "KNOWN"; gene_type "protein_coding"; transcript_type "protein_coding"; transcript_status "KNOWN"; transcript_name "TRIM7-202"; talon_gene "17741"; talon_transcript "63515"; ccdsid "CCDS4464.1"; havana_transcript "OTTHUMT00000253570.1"; level "2"; protein_id "ENSP00000334666.5"; source "HAVANA"; tag "CCDS"; transcript_support_level "1";
chr5	HAVANA	exon	181204589	181205293	.	-	.	gene_id "ENSG00000146054.17"; transcript_id "ENST00000334421.5"; gene_type "protein_coding"; gene_status "KNOWN"; gene_name "TRIM7"; transcript_type "protein_coding"; transcript_status "KNOWN"; transcript_name "TRIM7-202"; exon_number "1"; exon_id "ENSE00001882539.1"; talon_gene "17741"; talon_transcript "63515"; talon_exon "299047"; ccdsid "CCDS4464.1"; exon_status "KNOWN"; level "2"; protein_id "ENSP00000334666.5"; source "HAVANA"; tag "CCDS";
chr5	HAVANA	exon	181203118	181203640	.	-	.	gene_id "ENSG00000146054.17"; transcript_id "ENST00000334421.5"; gene_type "protein_coding"; gene_status "KNOWN"; gene_name "TRIM7"; transcript_type "protein_coding"; transcript_status "KNOWN"; transcript_name "TRIM7-202"; exon_number "2"; exon_id "ENSE00003503421.1"; talon_gene "17741"; talon_transcript "63515"; talon_exon "299046"; ccdsid "CCDS4464.1"; exon_status "KNOWN"; level "2"; protein_id "ENSP00000334666.5"; source "HAVANA"; tag "CCDS";
chr5	HAVANA	gene	181223290	181235803	.	+	.	gene_id "ENSG00000146063.19"; gene_name "TRIM41"; gene_status "KNOWN"; gene_type "protein_coding"; talon_gene "17744"; havana_gene "OTTHUMG00000130965.9"; level "1";
chr5	HAVANA	transcript	181223290	181235806	.	+	.	gene_id "ENSG00000146063.19"; transcript_id "ENST00000508930.1"; gene_name "TRIM41"; gene_status "KNOWN"; gene_type "protein_coding"; transcript_type "retained_intron"; transcript_status "KNOWN"; transcript_name "TRIM41-204"; talon_gene "17744"; talon_transcript "63524"; havana_transcript "OTTHUMT00000372927.2"; level "2"; source "HAVANA"; transcript_support_level "1";
chr5	HAVANA	exon	181223290	181224812	.	+	.	gene_id "ENSG00000146063.19"; transcript_id "ENST00000508930.1"; gene_type "protein_coding"; gene_status "KNOWN"; gene_name "TRIM41"; transcript_type "retained_intron"; transcript_status "KNOWN"; transcript_name "TRIM41-204"; exon_number "1"; exon_id "ENSE00003689348.1"; talon_gene "17744"; talon_transcript "63524"; talon_exon "299081"; ccdsid "CCDS4465.1"; exon_status "KNOWN"; level "2"; protein_id "ENSP00000336749.6"; source "HAVANA"; tag "CCDS";
chr5	HAVANA	exon	181230744	181230839	.	+	.	gene_id "ENSG00000146063.19"; transcript_id "ENST00000508930.1"; gene_type "protein_coding"; gene_status "KNOWN"; gene_name "TRIM41"; transcript_type "retained_intron"; transcript_status "KNOWN"; transcript_name "TRIM41-204"; exon_number "2"; exon_id "ENSE00003515903.1"; talon_gene "17744"; talon_transcript "63524"; talon_exon "299072"; ccdsid "CCDS4465.1"; exon_status "KNOWN"; level "1"; protein_id "ENSP00000426803.1"; source "HAVANA"; tag "exp_conf";
chr5	HAVANA	exon	181232659	181232889	.	+	.	gene_id "ENSG00000146063.19"; transcript_id "ENST00000508930.1"; gene_type "protein_coding"; gene_status "KNOWN"; gene_name "TRIM41"; transcript_type "retained_intron"; transcript_status "KNOWN"; transcript_name "TRIM41-204"; exon_number "3"; exon_id "ENSE00003561394.1"; talon_gene "17744"; talon_transcript "63524"; talon_exon "299074"; ccdsid "CCDS4465.1"; exon_status "KNOWN"; level "1"; protein_id "ENSP00000426803.1"; source "HAVANA"; tag "exp_conf";
chr5	HAVANA	exon	181233413	181233763	.	+	.	gene_id "ENSG00000146063.19"; transcript_id "ENST00000508930.1"; gene_type "protein_coding"; gene_status "KNOWN"; gene_name "TRIM41"; transcript_type "retained_intron"; transcript_status "KNOWN"; transcript_name "TRIM41-204"; exon_number "4"; exon_id "ENSE00002086138.1"; talon_gene "17744"; talon_transcript "63524"; talon_exon "299083"; exon_status "KNOWN"; level "2"; source "HAVANA";
chr5	HAVANA	exon	181234174	181235806	.	+	.	gene_id "ENSG00000146063.19"; transcript_id "ENST00000508930.1"; gene_type "protein_coding"; gene_status "KNOWN"; gene_name "TRIM41"; transcript_type "retained_intron"; transcript_status "KNOWN"; transcript_name "TRIM41-204"; exon_number "5"; exon_id "ENSE00002021266.1"; talon_gene "17744"; talon_transcript "63524"; talon_exon "299084"; exon_status "KNOWN"; level "2"; source "HAVANA";
chr5	HAVANA	transcript	181223290	181235808	.	+	.	gene_id "ENSG00000146063.19"; transcript_id "ENST00000351937.9"; gene_name "TRIM41"; gene_status "KNOWN"; gene_type "protein_coding"; transcript_type "protein_coding"; transcript_status "KNOWN"; transcript_name "TRIM41-202"; talon_gene "17744"; talon_transcript "63525"; ccdsid "CCDS4465.1"; havana_transcript "OTTHUMT00000253573.4"; level "2"; protein_id "ENSP00000336749.6"; source "HAVANA"; tag "CCDS"; transcript_support_level "1";
chr5	HAVANA	exon	181223290	181224812	.	+	.	gene_id "ENSG00000146063.19"; transcript_id "ENST00000351937.9"; gene_type "protein_coding"; gene_status "KNOWN"; gene_name "TRIM41"; transcript_type "protein_coding"; transcript_status "KNOWN"; transcript_name "TRIM41-202"; exon_number "1"; exon_id "ENSE00003689348.1"; talon_gene "17744"; talon_transcript "63525"; talon_exon "299081"; ccdsid "CCDS4465.1"; exon_status "KNOWN"; level "2"; protein_id "ENSP00000336749.6"; source "HAVANA"; tag "CCDS";
chr5	HAVANA	exon	181230744	181230839	.	+	.	gene_id "ENSG00000146063.19"; transcript_id "ENST00000351937.9"; gene_type "protein_coding"; gene_status "KNOWN"; gene_name "TRIM41"; transcript_type "protein_coding"; transcript_status "KNOWN"; transcript_name "TRIM41-202"; exon_number "2"; exon_id "ENSE00003515903.1"; talon_gene "17744"; talon_transcript "63525"; talon_exon "299072"; ccdsid "CCDS4465.1"; exon_status "KNOWN"; level "1"; protein_id "ENSP00000426803.1"; source "HAVANA"; tag "exp_conf";
chr5	HAVANA	exon	181232659	181232889	.	+	.	gene_id "ENSG00000146063.19"; transcript_id "ENST00000351937.9"; gene_type "protein_coding"; gene_status "KNOWN"; gene_name "TRIM41"; transcript_type "protein_coding"; transcript_status "KNOWN"; transcript_name "TRIM41-202"; exon_number "3"; exon_id "ENSE00003561394.1"; talon_gene "17744"; talon_transcript "63525"; talon_exon "299074"; ccdsid "CCDS4465.1"; exon_status "KNOWN"; level "1"; protein_id "ENSP00000426803.1"; source "HAVANA"; tag "exp_conf";
chr5	HAVANA	exon	181233413	181233435	.	+	.	gene_id "ENSG00000146063.19"; transcript_id "ENST00000351937.9"; gene_type "protein_coding"; gene_status "KNOWN"; gene_name "TRIM41"; transcript_type "protein_coding"; transcript_status "KNOWN"; transcript_name "TRIM41-202"; exon_number "4"; exon_id "ENSE00001096868.1"; talon_gene "17744"; talon_transcript "63525"; talon_exon "299076"; ccdsid "CCDS4465.1"; exon_status "KNOWN"; level "1"; protein_id "ENSP00000426803.1"; source "HAVANA"; tag "exp_conf";
chr5	HAVANA	exon	181233636	181233763	.	+	.	gene_id "ENSG00000146063.19"; transcript_id "ENST00000351937.9"; gene_type "protein_coding"; gene_status "KNOWN"; gene_name "TRIM41"; transcript_type "protein_coding"; transcript_status "KNOWN"; transcript_name "TRIM41-202"; exon_number "5"; exon_id "ENSE00003569282.1"; talon_gene "17744"; talon_transcript "63525"; talon_exon "299078"; ccdsid "CCDS4465.1"; exon_status "KNOWN"; level "1"; protein_id "ENSP00000426803.1"; source "HAVANA"; tag "exp_conf";
chr5	HAVANA	exon	181234174	181234349	.	+	.	gene_id "ENSG00000146063.19"; transcript_id "ENST00000351937.9"; gene_type "protein_coding"; gene_status "KNOWN"; gene_name "TRIM41"; transcript_type "protein_coding"; transcript_status "KNOWN"; transcript_name "TRIM41-202"; exon_number "6"; exon_id "ENSE00003501334.1"; talon_gene "17744"; talon_transcript "63525"; talon_exon "299085"; ccdsid "CCDS4465.1"; exon_status "KNOWN"; level "2"; protein_id "ENSP00000336749.6"; source "HAVANA"; tag "CCDS";
chr5	HAVANA	exon	181234932	181234995	.	+	.	gene_id "ENSG00000146063.19"; transcript_id "ENST00000351937.9"; gene_type "protein_coding"; gene_status "KNOWN"; gene_name "TRIM41"; transcript_type "protein_coding"; transcript_status "KNOWN"; transcript_name "TRIM41-202"; exon_number "7"; exon_id "ENSE00003661510.1"; talon_gene "17744"; talon_transcript "63525"; talon_exon "299087"; ccdsid "CCDS4465.1"; exon_status "KNOWN"; level "2"; protein_id "ENSP00000336749.6"; source "HAVANA"; tag "CCDS";
chr5	HAVANA	exon	181235354	181235808	.	+	.	gene_id "ENSG00000146063.19"; transcript_id "ENST00000351937.9"; gene_type "protein_coding"; gene_status "KNOWN"; gene_name "TRIM41"; transcript_type "protein_coding"; transcript_status "KNOWN"; transcript_name "TRIM41-202"; exon_number "8"; exon_id "ENSE00002026810.1"; talon_gene "17744"; talon_transcript "63525"; talon_exon "299089"; ccdsid "CCDS4465.1"; exon_status "KNOWN"; level "2"; protein_id "ENSP00000336749.6"; source "HAVANA"; tag "CCDS";
chr5	HAVANA	transcript	181223290	181235809	.	+	.	gene_id "ENSG00000146063.19"; transcript_id "ENST00000315073.9"; gene_name "TRIM41"; gene_status "KNOWN"; gene_type "protein_coding"; transcript_type "protein_coding"; transcript_status "KNOWN"; transcript_name "TRIM41-201"; talon_gene "17744"; talon_transcript "63526"; ccdsid "CCDS4466.1"; havana_transcript "OTTHUMT00000253574.3"; level "2"; protein_id "ENSP00000320869.5"; source "HAVANA"; tag "CCDS"; transcript_support_level "1";
chr5	HAVANA	exon	181223290	181224812	.	+	.	gene_id "ENSG00000146063.19"; transcript_id "ENST00000315073.9"; gene_type "protein_coding"; gene_status "KNOWN"; gene_name "TRIM41"; transcript_type "protein_coding"; transcript_status "KNOWN"; transcript_name "TRIM41-201"; exon_number "1"; exon_id "ENSE00003689348.1"; talon_gene "17744"; talon_transcript "63526"; talon_exon "299081"; ccdsid "CCDS4465.1"; exon_status "KNOWN"; level "2"; protein_id "ENSP00000336749.6"; source "HAVANA"; tag "CCDS";
chr5	HAVANA	exon	181230744	181230839	.	+	.	gene_id "ENSG00000146063.19"; transcript_id "ENST00000315073.9"; gene_type "protein_coding"; gene_status "KNOWN"; gene_name "TRIM41"; transcript_type "protein_coding"; transcript_status "KNOWN"; transcript_name "TRIM41-201"; exon_number "2"; exon_id "ENSE00003515903.1"; talon_gene "17744"; talon_transcript "63526"; talon_exon "299072"; ccdsid "CCDS4465.1"; exon_status "KNOWN"; level "1"; protein_id "ENSP00000426803.1"; source "HAVANA"; tag "exp_conf";
chr5	HAVANA	exon	181232659	181232889	.	+	.	gene_id "ENSG00000146063.19"; transcript_id "ENST00000315073.9"; gene_type "protein_coding"; gene_status "KNOWN"; gene_name "TRIM41"; transcript_type "protein_coding"; transcript_status "KNOWN"; transcript_name "TRIM41-201"; exon_number "3"; exon_id "ENSE00003561394.1"; talon_gene "17744"; talon_transcript "63526"; talon_exon "299074"; ccdsid "CCDS4465.1"; exon_status "KNOWN"; level "1"; protein_id "ENSP00000426803.1"; source "HAVANA"; tag "exp_conf";
chr5	HAVANA	exon	181233413	181233435	.	+	.	gene_id "ENSG00000146063.19"; transcript_id "ENST00000315073.9"; gene_type "protein_coding"; gene_status "KNOWN"; gene_name "TRIM41"; transcript_type "protein_coding"; transcript_status "KNOWN"; transcript_name "TRIM41-201"; exon_number "4"; exon_id "ENSE00001096868.1"; talon_gene "17744"; talon_transcript "63526"; talon_exon "299076"; ccdsid "CCDS4465.1"; exon_status "KNOWN"; level "1"; protein_id "ENSP00000426803.1"; source "HAVANA"; tag "exp_conf";
chr5	HAVANA	exon	181233636	181233763	.	+	.	gene_id "ENSG00000146063.19"; transcript_id "ENST00000315073.9"; gene_type "protein_coding"; gene_status "KNOWN"; gene_name "TRIM41"; transcript_type "protein_coding"; transcript_status "KNOWN"; transcript_name "TRIM41-201"; exon_number "5"; exon_id "ENSE00003569282.1"; talon_gene "17744"; talon_transcript "63526"; talon_exon "299078"; ccdsid "CCDS4465.1"; exon_status "KNOWN"; level "1"; protein_id "ENSP00000426803.1"; source "HAVANA"; tag "exp_conf";
chr5	HAVANA	exon	181234174	181235809	.	+	.	gene_id "ENSG00000146063.19"; transcript_id "ENST00000315073.9"; gene_type "protein_coding"; gene_status "KNOWN"; gene_name "TRIM41"; transcript_type "protein_coding"; transcript_status "KNOWN"; transcript_name "TRIM41-201"; exon_number "6"; exon_id "ENSE00001345165.2"; talon_gene "17744"; talon_transcript "63526"; talon_exon "299090"; ccdsid "CCDS4466.1"; exon_status "KNOWN"; level "2"; protein_id "ENSP00000320869.5"; source "HAVANA"; tag "CCDS";
chr5	TALON	transcript	181234174	181235803	.	+	.	gene_id "ENSG00000146063.19"; transcript_id "ENCODEHT000526517"; gene_name "TRIM41"; gene_status "KNOWN"; gene_type "protein_coding"; transcript_status "NOVEL"; transcript_name "ENCODEHT000526517"; talon_gene "17744"; talon_transcript "526517"; ISM_to_IDs "526489,526496,526499,526510,526516"; ISM_transcript "TRUE";
chr5	TALON	exon	181234174	181235803	.	+	.	gene_id "ENSG00000146063.19"; transcript_id "ENCODEHT000526517"; gene_type "protein_coding"; gene_status "KNOWN"; gene_name "TRIM41"; transcript_status "NOVEL"; transcript_name "ENCODEHT000526517"; exon_number "1"; exon_id "1304407"; talon_gene "17744"; talon_transcript "526517"; talon_exon "1304407"; exon_status "NOVEL";
chr5	HAVANA	gene	181236909	181243916	.	-	.	gene_id "ENSG00000204628.11"; gene_name "RACK1"; gene_status "KNOWN"; gene_type "protein_coding"; talon_gene "17747"; havana_gene "OTTHUMG00000163380.14"; level "1"; tag "ncRNA_host";
chr5	TALON	transcript	181236909	181243891	.	-	.	gene_id "ENSG00000204628.11"; transcript_id "ENCODEHT000526522"; gene_name "RACK1"; gene_status "KNOWN"; gene_type "protein_coding"; transcript_status "NOVEL"; transcript_name "ENCODEHT000526522"; talon_gene "17747"; talon_transcript "526522"; NNC_transcript "TRUE";
chr5	HAVANA	exon	181243692	181243891	.	-	.	gene_id "ENSG00000204628.11"; transcript_id "ENCODEHT000526522"; gene_type "protein_coding"; gene_status "KNOWN"; gene_name "RACK1"; transcript_status "NOVEL"; transcript_name "ENCODEHT000526522"; exon_number "1"; exon_id "ENSE00002019997.1"; talon_gene "17747"; talon_transcript "526522"; talon_exon "299157"; exon_status "KNOWN"; level "2"; protein_id "ENSP00000426046.1"; source "HAVANA"; tag "basic";
chr5	HAVANA	exon	181242170	181242345	.	-	.	gene_id "ENSG00000204628.11"; transcript_id "ENCODEHT000526522"; gene_type "protein_coding"; gene_status "KNOWN"; gene_name "RACK1"; transcript_status "NOVEL"; transcript_name "ENCODEHT000526522"; exon_number "2"; exon_id "ENSE00003467948.1"; talon_gene "17747"; talon_transcript "526522"; talon_exon "299127"; exon_status "KNOWN"; level "2"; protein_id "ENSP00000422198.1"; source "HAVANA"; tag "exp_conf";
chr5	TALON	exon	181241487	181241639	.	-	.	gene_id "ENSG00000204628.11"; transcript_id "ENCODEHT000526522"; gene_type "protein_coding"; gene_status "KNOWN"; gene_name "RACK1"; transcript_status "NOVEL"; transcript_name "ENCODEHT000526522"; exon_number "3"; exon_id "1304452"; talon_gene "17747"; talon_transcript "526522"; talon_exon "1304452"; exon_status "NOVEL";
chr5	HAVANA	exon	181239487	181239582	.	-	.	gene_id "ENSG00000204628.11"; transcript_id "ENCODEHT000526522"; gene_type "protein_coding"; gene_status "KNOWN"; gene_name "RACK1"; transcript_status "NOVEL"; transcript_name "ENCODEHT000526522"; exon_number "4"; exon_id "ENSE00003683879.1"; talon_gene "17747"; talon_transcript "526522"; talon_exon "299116"; ccdsid "CCDS34324.1"; exon_status "KNOWN"; level "2"; protein_id "ENSP00000420936.1"; source "HAVANA"; tag "exp_conf";
chr5	HAVANA	exon	181239067	181239177	.	-	.	gene_id "ENSG00000204628.11"; transcript_id "ENCODEHT000526522"; gene_type "protein_coding"; gene_status "KNOWN"; gene_name "RACK1"; transcript_status "NOVEL"; transcript_name "ENCODEHT000526522"; exon_number "5"; exon_id "ENSE00003646006.1"; talon_gene "17747"; talon_transcript "526522"; talon_exon "299118"; ccdsid "CCDS34324.1"; exon_status "KNOWN"; level "2"; protein_id "ENSP00000420936.1"; source "HAVANA"; tag "mRNA_start_NF";
chr5	HAVANA	exon	181238099	181238239	.	-	.	gene_id "ENSG00000204628.11"; transcript_id "ENCODEHT000526522"; gene_type "protein_coding"; gene_status "KNOWN"; gene_name "RACK1"; transcript_status "NOVEL"; transcript_name "ENCODEHT000526522"; exon_number "6"; exon_id "ENSE00003601546.1"; talon_gene "17747"; talon_transcript "526522"; talon_exon "299120"; ccdsid "CCDS34324.1"; exon_status "KNOWN"; level "2"; protein_id "ENSP00000420936.1"; source "HAVANA"; tag "exp_conf";
chr5	HAVANA	exon	181237609	181237719	.	-	.	gene_id "ENSG00000204628.11"; transcript_id "ENCODEHT000526522"; gene_type "protein_coding"; gene_status "KNOWN"; gene_name "RACK1"; transcript_status "NOVEL"; transcript_name "ENCODEHT000526522"; exon_number "7"; exon_id "ENSE00003633005.1"; talon_gene "17747"; talon_transcript "526522"; talon_exon "299122"; ccdsid "CCDS34324.1"; exon_status "KNOWN"; level "2"; protein_id "ENSP00000420936.1"; source "HAVANA"; tag "basic";
chr5	HAVANA	exon	181236909	181237042	.	-	.	gene_id "ENSG00000204628.11"; transcript_id "ENCODEHT000526522"; gene_type "protein_coding"; gene_status "KNOWN"; gene_name "RACK1"; transcript_status "NOVEL"; transcript_name "ENCODEHT000526522"; exon_number "8"; exon_id "ENSE00002085912.1"; talon_gene "17747"; talon_transcript "526522"; talon_exon "299124"; exon_status "KNOWN"; level "2"; protein_id "ENSP00000420936.1"; source "HAVANA";
chr5	HAVANA	transcript	181236926	181243889	.	-	.	gene_id "ENSG00000204628.11"; transcript_id "ENST00000504325.5"; gene_name "RACK1"; gene_status "KNOWN"; gene_type "protein_coding"; transcript_type "nonsense_mediated_decay"; transcript_status "KNOWN"; transcript_name "RACK1-210"; talon_gene "17747"; talon_transcript "63535"; havana_transcript "OTTHUMT00000373294.1"; level "2"; protein_id "ENSP00000422198.1"; source "HAVANA"; transcript_support_level "1";
chr5	HAVANA	exon	181243692	181243889	.	-	.	gene_id "ENSG00000204628.11"; transcript_id "ENST00000504325.5"; gene_type "protein_coding"; gene_status "KNOWN"; gene_name "RACK1"; transcript_type "nonsense_mediated_decay"; transcript_status "KNOWN"; transcript_name "RACK1-210"; exon_number "1"; exon_id "ENSE00002066089.1"; talon_gene "17747"; talon_transcript "63535"; talon_exon "299125"; exon_status "KNOWN"; level "2"; protein_id "ENSP00000422198.1"; source "HAVANA";
chr5	HAVANA	exon	181242170	181242345	.	-	.	gene_id "ENSG00000204628.11"; transcript_id "ENST00000504325.5"; gene_type "protein_coding"; gene_status "KNOWN"; gene_name "RACK1"; transcript_type "nonsense_mediated_decay"; transcript_status "KNOWN"; transcript_name "RACK1-210"; exon_number "2"; exon_id "ENSE00003467948.1"; talon_gene "17747"; talon_transcript "63535"; talon_exon "299127"; exon_status "KNOWN"; level "2"; protein_id "ENSP00000422198.1"; source "HAVANA"; tag "exp_conf";
chr5	ENSEMBL	exon	181241492	181241639	.	-	.	gene_id "ENSG00000204628.11"; transcript_id "ENST00000504325.5"; gene_type "protein_coding"; gene_status "KNOWN"; gene_name "RACK1"; transcript_type "nonsense_mediated_decay"; transcript_status "KNOWN"; transcript_name "RACK1-210"; exon_number "3"; exon_id "ENSE00003646461.1"; talon_gene "17747"; talon_transcript "63535"; talon_exon "299114"; ccdsid "CCDS34324.1"; exon_status "KNOWN"; level "3"; protein_id "ENSP00000486170.1"; source "ENSEMBL"; tag "basic";
chr5	HAVANA	exon	181239487	181239582	.	-	.	gene_id "ENSG00000204628.11"; transcript_id "ENST00000504325.5"; gene_type "protein_coding"; gene_status "KNOWN"; gene_name "RACK1"; transcript_type "nonsense_mediated_decay"; transcript_status "KNOWN"; transcript_name "RACK1-210"; exon_number "4"; exon_id "ENSE00003683879.1"; talon_gene "17747"; talon_transcript "63535"; talon_exon "299116"; ccdsid "CCDS34324.1"; exon_status "KNOWN"; level "2"; protein_id "ENSP00000420936.1"; source "HAVANA"; tag "exp_conf";
chr5	HAVANA	exon	181239067	181239177	.	-	.	gene_id "ENSG00000204628.11"; transcript_id "ENST00000504325.5"; gene_type "protein_coding"; gene_status "KNOWN"; gene_name "RACK1"; transcript_type "nonsense_mediated_decay"; transcript_status "KNOWN"; transcript_name "RACK1-210"; exon_number "5"; exon_id "ENSE00003646006.1"; talon_gene "17747"; talon_transcript "63535"; talon_exon "299118"; ccdsid "CCDS34324.1"; exon_status "KNOWN"; level "2"; protein_id "ENSP00000420936.1"; source "HAVANA"; tag "mRNA_start_NF";
chr5	HAVANA	exon	181238099	181238239	.	-	.	gene_id "ENSG00000204628.11"; transcript_id "ENST00000504325.5"; gene_type "protein_coding"; gene_status "KNOWN"; gene_name "RACK1"; transcript_type "nonsense_mediated_decay"; transcript_status "KNOWN"; transcript_name "RACK1-210"; exon_number "6"; exon_id "ENSE00003601546.1"; talon_gene "17747"; talon_transcript "63535"; talon_exon "299120"; ccdsid "CCDS34324.1"; exon_status "KNOWN"; level "2"; protein_id "ENSP00000420936.1"; source "HAVANA"; tag "exp_conf";
chr5	HAVANA	exon	181237609	181237719	.	-	.	gene_id "ENSG00000204628.11"; transcript_id "ENST00000504325.5"; gene_type "protein_coding"; gene_status "KNOWN"; gene_name "RACK1"; transcript_type "nonsense_mediated_decay"; transcript_status "KNOWN"; transcript_name "RACK1-210"; exon_number "7"; exon_id "ENSE00003633005.1"; talon_gene "17747"; talon_transcript "63535"; talon_exon "299122"; ccdsid "CCDS34324.1"; exon_status "KNOWN"; level "2"; protein_id "ENSP00000420936.1"; source "HAVANA"; tag "basic";
chr5	HAVANA	exon	181236926	181237042	.	-	.	gene_id "ENSG00000204628.11"; transcript_id "ENST00000504325.5"; gene_type "protein_coding"; gene_status "KNOWN"; gene_name "RACK1"; transcript_type "nonsense_mediated_decay"; transcript_status "KNOWN"; transcript_name "RACK1-210"; exon_number "8"; exon_id "ENSE00002034638.1"; talon_gene "17747"; talon_transcript "63535"; talon_exon "299129"; exon_status "KNOWN"; level "2"; protein_id "ENSP00000422198.1"; source "HAVANA";
chr5	TALON	transcript	181236926	181241639	.	-	.	gene_id "ENSG00000204628.11"; transcript_id "ENCODEHT000526527"; gene_name "RACK1"; gene_status "KNOWN"; gene_type "protein_coding"; transcript_status "NOVEL"; transcript_name "ENCODEHT000526527"; talon_gene "17747"; talon_transcript "526527"; ISM-suffix_to_IDs "63534,63535,63545,63546,63549"; ISM-suffix_transcript "TRUE"; ISM_to_IDs "63534,63535,63545,63546,63549"; ISM_transcript "TRUE";
chr5	ENSEMBL	exon	181241492	181241639	.	-	.	gene_id "ENSG00000204628.11"; transcript_id "ENCODEHT000526527"; gene_type "protein_coding"; gene_status "KNOWN"; gene_name "RACK1"; transcript_status "NOVEL"; transcript_name "ENCODEHT000526527"; exon_number "1"; exon_id "ENSE00003646461.1"; talon_gene "17747"; talon_transcript "526527"; talon_exon "299114"; ccdsid "CCDS34324.1"; exon_status "KNOWN"; level "3"; protein_id "ENSP00000486170.1"; source "ENSEMBL"; tag "basic";
chr5	HAVANA	exon	181239487	181239582	.	-	.	gene_id "ENSG00000204628.11"; transcript_id "ENCODEHT000526527"; gene_type "protein_coding"; gene_status "KNOWN"; gene_name "RACK1"; transcript_status "NOVEL"; transcript_name "ENCODEHT000526527"; exon_number "2"; exon_id "ENSE00003683879.1"; talon_gene "17747"; talon_transcript "526527"; talon_exon "299116"; ccdsid "CCDS34324.1"; exon_status "KNOWN"; level "2"; protein_id "ENSP00000420936.1"; source "HAVANA"; tag "exp_conf";
chr5	HAVANA	exon	181239067	181239177	.	-	.	gene_id "ENSG00000204628.11"; transcript_id "ENCODEHT000526527"; gene_type "protein_coding"; gene_status "KNOWN"; gene_name "RACK1"; transcript_status "NOVEL"; transcript_name "ENCODEHT000526527"; exon_number "3"; exon_id "ENSE00003646006.1"; talon_gene "17747"; talon_transcript "526527"; talon_exon "299118"; ccdsid "CCDS34324.1"; exon_status "KNOWN"; level "2"; protein_id "ENSP00000420936.1"; source "HAVANA"; tag "mRNA_start_NF";
chr5	HAVANA	exon	181238099	181238239	.	-	.	gene_id "ENSG00000204628.11"; transcript_id "ENCODEHT000526527"; gene_type "protein_coding"; gene_status "KNOWN"; gene_name "RACK1"; transcript_status "NOVEL"; transcript_name "ENCODEHT000526527"; exon_number "4"; exon_id "ENSE00003601546.1"; talon_gene "17747"; talon_transcript "526527"; talon_exon "299120"; ccdsid "CCDS34324.1"; exon_status "KNOWN"; level "2"; protein_id "ENSP00000420936.1"; source "HAVANA"; tag "exp_conf";
chr5	HAVANA	exon	181237609	181237719	.	-	.	gene_id "ENSG00000204628.11"; transcript_id "ENCODEHT000526527"; gene_type "protein_coding"; gene_status "KNOWN"; gene_name "RACK1"; transcript_status "NOVEL"; transcript_name "ENCODEHT000526527"; exon_number "5"; exon_id "ENSE00003633005.1"; talon_gene "17747"; talon_transcript "526527"; talon_exon "299122"; ccdsid "CCDS34324.1"; exon_status "KNOWN"; level "2"; protein_id "ENSP00000420936.1"; source "HAVANA"; tag "basic";
chr5	HAVANA	exon	181236926	181237042	.	-	.	gene_id "ENSG00000204628.11"; transcript_id "ENCODEHT000526527"; gene_type "protein_coding"; gene_status "KNOWN"; gene_name "RACK1"; transcript_status "NOVEL"; transcript_name "ENCODEHT000526527"; exon_number "6"; exon_id "ENSE00002034638.1"; talon_gene "17747"; talon_transcript "526527"; talon_exon "299129"; exon_status "KNOWN"; level "2"; protein_id "ENSP00000422198.1"; source "HAVANA";
chr5	TALON	transcript	181236926	181239584	.	-	.	gene_id "ENSG00000204628.11"; transcript_id "ENCODEHT000526529"; gene_name "RACK1"; gene_status "KNOWN"; gene_type "protein_coding"; transcript_status "NOVEL"; transcript_name "ENCODEHT000526529"; talon_gene "17747"; talon_transcript "526529"; ISM-suffix_to_IDs "63534,63535,63544,63545,63546,63548,63549,63550,526522,526527"; ISM-suffix_transcript "TRUE"; ISM_to_IDs "63534,63535,63544,63545,63546,63548,63549,63550,526522,526527"; ISM_transcript "TRUE";
chr5	HAVANA	exon	181239487	181239584	.	-	.	gene_id "ENSG00000204628.11"; transcript_id "ENCODEHT000526529"; gene_type "protein_coding"; gene_status "KNOWN"; gene_name "RACK1"; transcript_status "NOVEL"; transcript_name "ENCODEHT000526529"; exon_number "1"; exon_id "ENSE00002058687.1"; talon_gene "17747"; talon_transcript "526529"; talon_exon "299146"; exon_status "KNOWN"; level "1"; protein_id "ENSP00000421838.1"; source "HAVANA"; tag "exp_conf";
chr5	HAVANA	exon	181239067	181239177	.	-	.	gene_id "ENSG00000204628.11"; transcript_id "ENCODEHT000526529"; gene_type "protein_coding"; gene_status "KNOWN"; gene_name "RACK1"; transcript_status "NOVEL"; transcript_name "ENCODEHT000526529"; exon_number "2"; exon_id "ENSE00003646006.1"; talon_gene "17747"; talon_transcript "526529"; talon_exon "299118"; ccdsid "CCDS34324.1"; exon_status "KNOWN"; level "2"; protein_id "ENSP00000420936.1"; source "HAVANA"; tag "mRNA_start_NF";
chr5	HAVANA	exon	181238099	181238239	.	-	.	gene_id "ENSG00000204628.11"; transcript_id "ENCODEHT000526529"; gene_type "protein_coding"; gene_status "KNOWN"; gene_name "RACK1"; transcript_status "NOVEL"; transcript_name "ENCODEHT000526529"; exon_number "3"; exon_id "ENSE00003601546.1"; talon_gene "17747"; talon_transcript "526529"; talon_exon "299120"; ccdsid "CCDS34324.1"; exon_status "KNOWN"; level "2"; protein_id "ENSP00000420936.1"; source "HAVANA"; tag "exp_conf";
chr5	HAVANA	exon	181237609	181237719	.	-	.	gene_id "ENSG00000204628.11"; transcript_id "ENCODEHT000526529"; gene_type "protein_coding"; gene_status "KNOWN"; gene_name "RACK1"; transcript_status "NOVEL"; transcript_name "ENCODEHT000526529"; exon_number "4"; exon_id "ENSE00003633005.1"; talon_gene "17747"; talon_transcript "526529"; talon_exon "299122"; ccdsid "CCDS34324.1"; exon_status "KNOWN"; level "2"; protein_id "ENSP00000420936.1"; source "HAVANA"; tag "basic";
chr5	HAVANA	exon	181236926	181237042	.	-	.	gene_id "ENSG00000204628.11"; transcript_id "ENCODEHT000526529"; gene_type "protein_coding"; gene_status "KNOWN"; gene_name "RACK1"; transcript_status "NOVEL"; transcript_name "ENCODEHT000526529"; exon_number "5"; exon_id "ENSE00002034638.1"; talon_gene "17747"; talon_transcript "526529"; talon_exon "299129"; exon_status "KNOWN"; level "2"; protein_id "ENSP00000422198.1"; source "HAVANA";
chr5	TALON	transcript	181236926	181242246	.	-	.	gene_id "ENSG00000204628.11"; transcript_id "ENCODEHT000526545"; gene_name "RACK1"; gene_status "KNOWN"; gene_type "protein_coding"; transcript_status "NOVEL"; transcript_name "ENCODEHT000526545"; talon_gene "17747"; talon_transcript "526545"; ISM-suffix_to_IDs "63535"; ISM-suffix_transcript "TRUE"; ISM_to_IDs "63535"; ISM_transcript "TRUE";
chr5	TALON	exon	181242170	181242246	.	-	.	gene_id "ENSG00000204628.11"; transcript_id "ENCODEHT000526545"; gene_type "protein_coding"; gene_status "KNOWN"; gene_name "RACK1"; transcript_status "NOVEL"; transcript_name "ENCODEHT000526545"; exon_number "1"; exon_id "1304474"; talon_gene "17747"; talon_transcript "526545"; talon_exon "1304474"; exon_status "NOVEL";
chr5	ENSEMBL	exon	181241492	181241639	.	-	.	gene_id "ENSG00000204628.11"; transcript_id "ENCODEHT000526545"; gene_type "protein_coding"; gene_status "KNOWN"; gene_name "RACK1"; transcript_status "NOVEL"; transcript_name "ENCODEHT000526545"; exon_number "2"; exon_id "ENSE00003646461.1"; talon_gene "17747"; talon_transcript "526545"; talon_exon "299114"; ccdsid "CCDS34324.1"; exon_status "KNOWN"; level "3"; protein_id "ENSP00000486170.1"; source "ENSEMBL"; tag "basic";
chr5	HAVANA	exon	181239487	181239582	.	-	.	gene_id "ENSG00000204628.11"; transcript_id "ENCODEHT000526545"; gene_type "protein_coding"; gene_status "KNOWN"; gene_name "RACK1"; transcript_status "NOVEL"; transcript_name "ENCODEHT000526545"; exon_number "3"; exon_id "ENSE00003683879.1"; talon_gene "17747"; talon_transcript "526545"; talon_exon "299116"; ccdsid "CCDS34324.1"; exon_status "KNOWN"; level "2"; protein_id "ENSP00000420936.1"; source "HAVANA"; tag "exp_conf";
chr5	HAVANA	exon	181239067	181239177	.	-	.	gene_id "ENSG00000204628.11"; transcript_id "ENCODEHT000526545"; gene_type "protein_coding"; gene_status "KNOWN"; gene_name "RACK1"; transcript_status "NOVEL"; transcript_name "ENCODEHT000526545"; exon_number "4"; exon_id "ENSE00003646006.1"; talon_gene "17747"; talon_transcript "526545"; talon_exon "299118"; ccdsid "CCDS34324.1"; exon_status "KNOWN"; level "2"; protein_id "ENSP00000420936.1"; source "HAVANA"; tag "mRNA_start_NF";
chr5	HAVANA	exon	181238099	181238239	.	-	.	gene_id "ENSG00000204628.11"; transcript_id "ENCODEHT000526545"; gene_type "protein_coding"; gene_status "KNOWN"; gene_name "RACK1"; transcript_status "NOVEL"; transcript_name "ENCODEHT000526545"; exon_number "5"; exon_id "ENSE00003601546.1"; talon_gene "17747"; talon_transcript "526545"; talon_exon "299120"; ccdsid "CCDS34324.1"; exon_status "KNOWN"; level "2"; protein_id "ENSP00000420936.1"; source "HAVANA"; tag "exp_conf";
chr5	HAVANA	exon	181237609	181237719	.	-	.	gene_id "ENSG00000204628.11"; transcript_id "ENCODEHT000526545"; gene_type "protein_coding"; gene_status "KNOWN"; gene_name "RACK1"; transcript_status "NOVEL"; transcript_name "ENCODEHT000526545"; exon_number "6"; exon_id "ENSE00003633005.1"; talon_gene "17747"; talon_transcript "526545"; talon_exon "299122"; ccdsid "CCDS34324.1"; exon_status "KNOWN"; level "2"; protein_id "ENSP00000420936.1"; source "HAVANA"; tag "basic";
chr5	HAVANA	exon	181236926	181237042	.	-	.	gene_id "ENSG00000204628.11"; transcript_id "ENCODEHT000526545"; gene_type "protein_coding"; gene_status "KNOWN"; gene_name "RACK1"; transcript_status "NOVEL"; transcript_name "ENCODEHT000526545"; exon_number "7"; exon_id "ENSE00002034638.1"; talon_gene "17747"; talon_transcript "526545"; talon_exon "299129"; exon_status "KNOWN"; level "2"; protein_id "ENSP00000422198.1"; source "HAVANA";
chr5	HAVANA	transcript	181236928	181238663	.	-	.	gene_id "ENSG00000204628.11"; transcript_id "ENST00000514455.5"; gene_name "RACK1"; gene_status "KNOWN"; gene_type "protein_coding"; transcript_type "protein_coding"; transcript_status "KNOWN"; transcript_name "RACK1-233"; talon_gene "17747"; talon_transcript "63536"; havana_transcript "OTTHUMT00000373346.1"; level "2"; protein_id "ENSP00000426708.1"; source "HAVANA"; tag "basic"; transcript_support_level "2";
chr5	HAVANA	exon	181238099	181238663	.	-	.	gene_id "ENSG00000204628.11"; transcript_id "ENST00000514455.5"; gene_type "protein_coding"; gene_status "KNOWN"; gene_name "RACK1"; transcript_type "protein_coding"; transcript_status "KNOWN"; transcript_name "RACK1-233"; exon_number "1"; exon_id "ENSE00002041880.1"; talon_gene "17747"; talon_transcript "63536"; talon_exon "299130"; exon_status "KNOWN"; level "2"; protein_id "ENSP00000426708.1"; source "HAVANA"; tag "basic";
chr5	HAVANA	exon	181237609	181237719	.	-	.	gene_id "ENSG00000204628.11"; transcript_id "ENST00000514455.5"; gene_type "protein_coding"; gene_status "KNOWN"; gene_name "RACK1"; transcript_type "protein_coding"; transcript_status "KNOWN"; transcript_name "RACK1-233"; exon_number "2"; exon_id "ENSE00003633005.1"; talon_gene "17747"; talon_transcript "63536"; talon_exon "299122"; ccdsid "CCDS34324.1"; exon_status "KNOWN"; level "2"; protein_id "ENSP00000420936.1"; source "HAVANA"; tag "basic";
chr5	HAVANA	exon	181236928	181237042	.	-	.	gene_id "ENSG00000204628.11"; transcript_id "ENST00000514455.5"; gene_type "protein_coding"; gene_status "KNOWN"; gene_name "RACK1"; transcript_type "protein_coding"; transcript_status "KNOWN"; transcript_name "RACK1-233"; exon_number "3"; exon_id "ENSE00002057897.1"; talon_gene "17747"; talon_transcript "63536"; talon_exon "299131"; exon_status "KNOWN"; level "2"; protein_id "ENSP00000426708.1"; source "HAVANA"; tag "basic";
chr5	HAVANA	transcript	181236929	181238195	.	-	.	gene_id "ENSG00000204628.11"; transcript_id "ENST00000509148.1"; gene_name "RACK1"; gene_status "KNOWN"; gene_type "protein_coding"; transcript_type "protein_coding"; transcript_status "KNOWN"; transcript_name "RACK1-221"; talon_gene "17747"; talon_transcript "63537"; havana_transcript "OTTHUMT00000373345.2"; level "2"; protein_id "ENSP00000424654.1"; source "HAVANA"; tag "cds_start_NF"; transcript_support_level "2";
chr5	HAVANA	exon	181238099	181238195	.	-	.	gene_id "ENSG00000204628.11"; transcript_id "ENST00000509148.1"; gene_type "protein_coding"; gene_status "KNOWN"; gene_name "RACK1"; transcript_type "protein_coding"; transcript_status "KNOWN"; transcript_name "RACK1-221"; exon_number "1"; exon_id "ENSE00002065768.1"; talon_gene "17747"; talon_transcript "63537"; talon_exon "299132"; exon_status "KNOWN"; level "2"; protein_id "ENSP00000424654.1"; source "HAVANA"; tag "cds_start_NF";
chr5	HAVANA	exon	181236929	181237719	.	-	.	gene_id "ENSG00000204628.11"; transcript_id "ENST00000509148.1"; gene_type "protein_coding"; gene_status "KNOWN"; gene_name "RACK1"; transcript_type "protein_coding"; transcript_status "KNOWN"; transcript_name "RACK1-221"; exon_number "2"; exon_id "ENSE00002039033.1"; talon_gene "17747"; talon_transcript "63537"; talon_exon "299133"; exon_status "KNOWN"; level "2"; protein_id "ENSP00000424654.1"; source "HAVANA"; tag "cds_start_NF";
chr5	TALON	transcript	181236929	181243742	.	-	.	gene_id "ENSG00000204628.11"; transcript_id "ENCODEHT000526626"; gene_name "RACK1"; gene_status "KNOWN"; gene_type "protein_coding"; transcript_status "NOVEL"; transcript_name "ENCODEHT000526626"; talon_gene "17747"; talon_transcript "526626"; NIC_transcript "TRUE";
chr5	HAVANA	exon	181243692	181243742	.	-	.	gene_id "ENSG00000204628.11"; transcript_id "ENCODEHT000526626"; gene_type "protein_coding"; gene_status "KNOWN"; gene_name "RACK1"; transcript_status "NOVEL"; transcript_name "ENCODEHT000526626"; exon_number "1"; exon_id "ENSE00002048594.1"; talon_gene "17747"; talon_transcript "526626"; talon_exon "299181"; exon_status "KNOWN"; level "2"; source "HAVANA";
chr5	HAVANA	exon	181242170	181242345	.	-	.	gene_id "ENSG00000204628.11"; transcript_id "ENCODEHT000526626"; gene_type "protein_coding"; gene_status "KNOWN"; gene_name "RACK1"; transcript_status "NOVEL"; transcript_name "ENCODEHT000526626"; exon_number "2"; exon_id "ENSE00003467948.1"; talon_gene "17747"; talon_transcript "526626"; talon_exon "299127"; exon_status "KNOWN"; level "2"; protein_id "ENSP00000422198.1"; source "HAVANA"; tag "exp_conf";
chr5	ENSEMBL	exon	181241492	181241639	.	-	.	gene_id "ENSG00000204628.11"; transcript_id "ENCODEHT000526626"; gene_type "protein_coding"; gene_status "KNOWN"; gene_name "RACK1"; transcript_status "NOVEL"; transcript_name "ENCODEHT000526626"; exon_number "3"; exon_id "ENSE00003646461.1"; talon_gene "17747"; talon_transcript "526626"; talon_exon "299114"; ccdsid "CCDS34324.1"; exon_status "KNOWN"; level "3"; protein_id "ENSP00000486170.1"; source "ENSEMBL"; tag "basic";
chr5	HAVANA	exon	181239487	181239582	.	-	.	gene_id "ENSG00000204628.11"; transcript_id "ENCODEHT000526626"; gene_type "protein_coding"; gene_status "KNOWN"; gene_name "RACK1"; transcript_status "NOVEL"; transcript_name "ENCODEHT000526626"; exon_number "4"; exon_id "ENSE00003683879.1"; talon_gene "17747"; talon_transcript "526626"; talon_exon "299116"; ccdsid "CCDS34324.1"; exon_status "KNOWN"; level "2"; protein_id "ENSP00000420936.1"; source "HAVANA"; tag "exp_conf";
chr5	HAVANA	exon	181239067	181239177	.	-	.	gene_id "ENSG00000204628.11"; transcript_id "ENCODEHT000526626"; gene_type "protein_coding"; gene_status "KNOWN"; gene_name "RACK1"; transcript_status "NOVEL"; transcript_name "ENCODEHT000526626"; exon_number "5"; exon_id "ENSE00003646006.1"; talon_gene "17747"; talon_transcript "526626"; talon_exon "299118"; ccdsid "CCDS34324.1"; exon_status "KNOWN"; level "2"; protein_id "ENSP00000420936.1"; source "HAVANA"; tag "mRNA_start_NF";
chr5	TALON	exon	181238095	181238239	.	-	.	gene_id "ENSG00000204628.11"; transcript_id "ENCODEHT000526626"; gene_type "protein_coding"; gene_status "KNOWN"; gene_name "RACK1"; transcript_status "NOVEL"; transcript_name "ENCODEHT000526626"; exon_number "6"; exon_id "1304570"; talon_gene "17747"; talon_transcript "526626"; talon_exon "1304570"; exon_status "NOVEL";
chr5	TALON	exon	181237609	181237712	.	-	.	gene_id "ENSG00000204628.11"; transcript_id "ENCODEHT000526626"; gene_type "protein_coding"; gene_status "KNOWN"; gene_name "RACK1"; transcript_status "NOVEL"; transcript_name "ENCODEHT000526626"; exon_number "7"; exon_id "1304540"; talon_gene "17747"; talon_transcript "526626"; talon_exon "1304540"; exon_status "NOVEL";
chr5	HAVANA	exon	181236929	181237042	.	-	.	gene_id "ENSG00000204628.11"; transcript_id "ENCODEHT000526626"; gene_type "protein_coding"; gene_status "KNOWN"; gene_name "RACK1"; transcript_status "NOVEL"; transcript_name "ENCODEHT000526626"; exon_number "8"; exon_id "ENSE00003627557.1"; talon_gene "17747"; talon_transcript "526626"; talon_exon "299136"; exon_status "KNOWN"; level "1"; protein_id "ENSP00000426960.1"; source "HAVANA"; tag "exp_conf";
chr5	TALON	transcript	181236929	181243889	.	-	.	gene_id "ENSG00000204628.11"; transcript_id "ENCODEHT000526629"; gene_name "RACK1"; gene_status "KNOWN"; gene_type "protein_coding"; transcript_status "NOVEL"; transcript_name "ENCODEHT000526629"; talon_gene "17747"; talon_transcript "526629"; NNC_transcript "TRUE";
chr5	HAVANA	exon	181243692	181243889	.	-	.	gene_id "ENSG00000204628.11"; transcript_id "ENCODEHT000526629"; gene_type "protein_coding"; gene_status "KNOWN"; gene_name "RACK1"; transcript_status "NOVEL"; transcript_name "ENCODEHT000526629"; exon_number "1"; exon_id "ENSE00002066089.1"; talon_gene "17747"; talon_transcript "526629"; talon_exon "299125"; exon_status "KNOWN"; level "2"; protein_id "ENSP00000422198.1"; source "HAVANA";
chr5	HAVANA	exon	181242170	181242345	.	-	.	gene_id "ENSG00000204628.11"; transcript_id "ENCODEHT000526629"; gene_type "protein_coding"; gene_status "KNOWN"; gene_name "RACK1"; transcript_status "NOVEL"; transcript_name "ENCODEHT000526629"; exon_number "2"; exon_id "ENSE00003467948.1"; talon_gene "17747"; talon_transcript "526629"; talon_exon "299127"; exon_status "KNOWN"; level "2"; protein_id "ENSP00000422198.1"; source "HAVANA"; tag "exp_conf";
chr5	ENSEMBL	exon	181241492	181241639	.	-	.	gene_id "ENSG00000204628.11"; transcript_id "ENCODEHT000526629"; gene_type "protein_coding"; gene_status "KNOWN"; gene_name "RACK1"; transcript_status "NOVEL"; transcript_name "ENCODEHT000526629"; exon_number "3"; exon_id "ENSE00003646461.1"; talon_gene "17747"; talon_transcript "526629"; talon_exon "299114"; ccdsid "CCDS34324.1"; exon_status "KNOWN"; level "3"; protein_id "ENSP00000486170.1"; source "ENSEMBL"; tag "basic";
chr5	HAVANA	exon	181239487	181239582	.	-	.	gene_id "ENSG00000204628.11"; transcript_id "ENCODEHT000526629"; gene_type "protein_coding"; gene_status "KNOWN"; gene_name "RACK1"; transcript_status "NOVEL"; transcript_name "ENCODEHT000526629"; exon_number "4"; exon_id "ENSE00003683879.1"; talon_gene "17747"; talon_transcript "526629"; talon_exon "299116"; ccdsid "CCDS34324.1"; exon_status "KNOWN"; level "2"; protein_id "ENSP00000420936.1"; source "HAVANA"; tag "exp_conf";
chr5	HAVANA	exon	181239067	181239177	.	-	.	gene_id "ENSG00000204628.11"; transcript_id "ENCODEHT000526629"; gene_type "protein_coding"; gene_status "KNOWN"; gene_name "RACK1"; transcript_status "NOVEL"; transcript_name "ENCODEHT000526629"; exon_number "5"; exon_id "ENSE00003646006.1"; talon_gene "17747"; talon_transcript "526629"; talon_exon "299118"; ccdsid "CCDS34324.1"; exon_status "KNOWN"; level "2"; protein_id "ENSP00000420936.1"; source "HAVANA"; tag "mRNA_start_NF";
chr5	HAVANA	exon	181238099	181238239	.	-	.	gene_id "ENSG00000204628.11"; transcript_id "ENCODEHT000526629"; gene_type "protein_coding"; gene_status "KNOWN"; gene_name "RACK1"; transcript_status "NOVEL"; transcript_name "ENCODEHT000526629"; exon_number "6"; exon_id "ENSE00003601546.1"; talon_gene "17747"; talon_transcript "526629"; talon_exon "299120"; ccdsid "CCDS34324.1"; exon_status "KNOWN"; level "2"; protein_id "ENSP00000420936.1"; source "HAVANA"; tag "exp_conf";
chr5	TALON	exon	181237605	181237719	.	-	.	gene_id "ENSG00000204628.11"; transcript_id "ENCODEHT000526629"; gene_type "protein_coding"; gene_status "KNOWN"; gene_name "RACK1"; transcript_status "NOVEL"; transcript_name "ENCODEHT000526629"; exon_number "7"; exon_id "1304575"; talon_gene "17747"; talon_transcript "526629"; talon_exon "1304575"; exon_status "NOVEL";
chr5	HAVANA	exon	181236929	181237042	.	-	.	gene_id "ENSG00000204628.11"; transcript_id "ENCODEHT000526629"; gene_type "protein_coding"; gene_status "KNOWN"; gene_name "RACK1"; transcript_status "NOVEL"; transcript_name "ENCODEHT000526629"; exon_number "8"; exon_id "ENSE00003627557.1"; talon_gene "17747"; talon_transcript "526629"; talon_exon "299136"; exon_status "KNOWN"; level "1"; protein_id "ENSP00000426960.1"; source "HAVANA"; tag "exp_conf";
chr5	TALON	transcript	181236929	181239584	.	-	.	gene_id "ENSG00000204628.11"; transcript_id "ENCODEHT000526637"; gene_name "RACK1"; gene_status "KNOWN"; gene_type "protein_coding"; transcript_status "NOVEL"; transcript_name "ENCODEHT000526637"; talon_gene "17747"; talon_transcript "526637"; ISM-suffix_to_IDs "63534,63535,63544,63545,63546,63548,63549,63550,526522,526527,526529,526545,526604"; ISM-suffix_transcript "TRUE"; ISM_to_IDs "63534,63535,63544,63545,63546,63548,63549,63550,526522,526527,526529,526545,526604"; ISM_transcript "TRUE";
chr5	TALON	exon	181239067	181239584	.	-	.	gene_id "ENSG00000204628.11"; transcript_id "ENCODEHT000526637"; gene_type "protein_coding"; gene_status "KNOWN"; gene_name "RACK1"; transcript_status "NOVEL"; transcript_name "ENCODEHT000526637"; exon_number "1"; exon_id "1304587"; talon_gene "17747"; talon_transcript "526637"; talon_exon "1304587"; exon_status "NOVEL";
chr5	HAVANA	exon	181238099	181238239	.	-	.	gene_id "ENSG00000204628.11"; transcript_id "ENCODEHT000526637"; gene_type "protein_coding"; gene_status "KNOWN"; gene_name "RACK1"; transcript_status "NOVEL"; transcript_name "ENCODEHT000526637"; exon_number "2"; exon_id "ENSE00003601546.1"; talon_gene "17747"; talon_transcript "526637"; talon_exon "299120"; ccdsid "CCDS34324.1"; exon_status "KNOWN"; level "2"; protein_id "ENSP00000420936.1"; source "HAVANA"; tag "exp_conf";
chr5	HAVANA	exon	181237609	181237719	.	-	.	gene_id "ENSG00000204628.11"; transcript_id "ENCODEHT000526637"; gene_type "protein_coding"; gene_status "KNOWN"; gene_name "RACK1"; transcript_status "NOVEL"; transcript_name "ENCODEHT000526637"; exon_number "3"; exon_id "ENSE00003633005.1"; talon_gene "17747"; talon_transcript "526637"; talon_exon "299122"; ccdsid "CCDS34324.1"; exon_status "KNOWN"; level "2"; protein_id "ENSP00000420936.1"; source "HAVANA"; tag "basic";
chr5	HAVANA	exon	181236929	181237042	.	-	.	gene_id "ENSG00000204628.11"; transcript_id "ENCODEHT000526637"; gene_type "protein_coding"; gene_status "KNOWN"; gene_name "RACK1"; transcript_status "NOVEL"; transcript_name "ENCODEHT000526637"; exon_number "4"; exon_id "ENSE00003627557.1"; talon_gene "17747"; talon_transcript "526637"; talon_exon "299136"; exon_status "KNOWN"; level "1"; protein_id "ENSP00000426960.1"; source "HAVANA"; tag "exp_conf";
chr5	TALON	transcript	181236929	181243891	.	-	.	gene_id "ENSG00000204628.11"; transcript_id "ENCODEHT000526640"; gene_name "RACK1"; gene_status "KNOWN"; gene_type "protein_coding"; transcript_status "NOVEL"; transcript_name "ENCODEHT000526640"; talon_gene "17747"; talon_transcript "526640"; NIC_transcript "TRUE";
chr5	HAVANA	exon	181243692	181243891	.	-	.	gene_id "ENSG00000204628.11"; transcript_id "ENCODEHT000526640"; gene_type "protein_coding"; gene_status "KNOWN"; gene_name "RACK1"; transcript_status "NOVEL"; transcript_name "ENCODEHT000526640"; exon_number "1"; exon_id "ENSE00002019997.1"; talon_gene "17747"; talon_transcript "526640"; talon_exon "299157"; exon_status "KNOWN"; level "2"; protein_id "ENSP00000426046.1"; source "HAVANA"; tag "basic";
chr5	HAVANA	exon	181242170	181242345	.	-	.	gene_id "ENSG00000204628.11"; transcript_id "ENCODEHT000526640"; gene_type "protein_coding"; gene_status "KNOWN"; gene_name "RACK1"; transcript_status "NOVEL"; transcript_name "ENCODEHT000526640"; exon_number "2"; exon_id "ENSE00003467948.1"; talon_gene "17747"; talon_transcript "526640"; talon_exon "299127"; exon_status "KNOWN"; level "2"; protein_id "ENSP00000422198.1"; source "HAVANA"; tag "exp_conf";
chr5	ENSEMBL	exon	181241492	181241639	.	-	.	gene_id "ENSG00000204628.11"; transcript_id "ENCODEHT000526640"; gene_type "protein_coding"; gene_status "KNOWN"; gene_name "RACK1"; transcript_status "NOVEL"; transcript_name "ENCODEHT000526640"; exon_number "3"; exon_id "ENSE00003646461.1"; talon_gene "17747"; talon_transcript "526640"; talon_exon "299114"; ccdsid "CCDS34324.1"; exon_status "KNOWN"; level "3"; protein_id "ENSP00000486170.1"; source "ENSEMBL"; tag "basic";
chr5	HAVANA	exon	181239487	181239582	.	-	.	gene_id "ENSG00000204628.11"; transcript_id "ENCODEHT000526640"; gene_type "protein_coding"; gene_status "KNOWN"; gene_name "RACK1"; transcript_status "NOVEL"; transcript_name "ENCODEHT000526640"; exon_number "4"; exon_id "ENSE00003683879.1"; talon_gene "17747"; talon_transcript "526640"; talon_exon "299116"; ccdsid "CCDS34324.1"; exon_status "KNOWN"; level "2"; protein_id "ENSP00000420936.1"; source "HAVANA"; tag "exp_conf";
chr5	HAVANA	exon	181238099	181238239	.	-	.	gene_id "ENSG00000204628.11"; transcript_id "ENCODEHT000526640"; gene_type "protein_coding"; gene_status "KNOWN"; gene_name "RACK1"; transcript_status "NOVEL"; transcript_name "ENCODEHT000526640"; exon_number "5"; exon_id "ENSE00003601546.1"; talon_gene "17747"; talon_transcript "526640"; talon_exon "299120"; ccdsid "CCDS34324.1"; exon_status "KNOWN"; level "2"; protein_id "ENSP00000420936.1"; source "HAVANA"; tag "exp_conf";
chr5	HAVANA	exon	181237609	181237719	.	-	.	gene_id "ENSG00000204628.11"; transcript_id "ENCODEHT000526640"; gene_type "protein_coding"; gene_status "KNOWN"; gene_name "RACK1"; transcript_status "NOVEL"; transcript_name "ENCODEHT000526640"; exon_number "6"; exon_id "ENSE00003633005.1"; talon_gene "17747"; talon_transcript "526640"; talon_exon "299122"; ccdsid "CCDS34324.1"; exon_status "KNOWN"; level "2"; protein_id "ENSP00000420936.1"; source "HAVANA"; tag "basic";
chr5	HAVANA	exon	181236929	181237042	.	-	.	gene_id "ENSG00000204628.11"; transcript_id "ENCODEHT000526640"; gene_type "protein_coding"; gene_status "KNOWN"; gene_name "RACK1"; transcript_status "NOVEL"; transcript_name "ENCODEHT000526640"; exon_number "7"; exon_id "ENSE00003627557.1"; talon_gene "17747"; talon_transcript "526640"; talon_exon "299136"; exon_status "KNOWN"; level "1"; protein_id "ENSP00000426960.1"; source "HAVANA"; tag "exp_conf";
chr5	TALON	transcript	181236929	181243891	.	-	.	gene_id "ENSG00000204628.11"; transcript_id "ENCODEHT000527095"; gene_name "RACK1"; gene_status "KNOWN"; gene_type "protein_coding"; transcript_status "NOVEL"; transcript_name "ENCODEHT000527095"; talon_gene "17747"; talon_transcript "527095"; NIC_transcript "TRUE";
chr5	HAVANA	exon	181243692	181243891	.	-	.	gene_id "ENSG00000204628.11"; transcript_id "ENCODEHT000527095"; gene_type "protein_coding"; gene_status "KNOWN"; gene_name "RACK1"; transcript_status "NOVEL"; transcript_name "ENCODEHT000527095"; exon_number "1"; exon_id "ENSE00002019997.1"; talon_gene "17747"; talon_transcript "527095"; talon_exon "299157"; exon_status "KNOWN"; level "2"; protein_id "ENSP00000426046.1"; source "HAVANA"; tag "basic";
chr5	HAVANA	exon	181242170	181242345	.	-	.	gene_id "ENSG00000204628.11"; transcript_id "ENCODEHT000527095"; gene_type "protein_coding"; gene_status "KNOWN"; gene_name "RACK1"; transcript_status "NOVEL"; transcript_name "ENCODEHT000527095"; exon_number "2"; exon_id "ENSE00003467948.1"; talon_gene "17747"; talon_transcript "527095"; talon_exon "299127"; exon_status "KNOWN"; level "2"; protein_id "ENSP00000422198.1"; source "HAVANA"; tag "exp_conf";
chr5	ENSEMBL	exon	181241492	181241639	.	-	.	gene_id "ENSG00000204628.11"; transcript_id "ENCODEHT000527095"; gene_type "protein_coding"; gene_status "KNOWN"; gene_name "RACK1"; transcript_status "NOVEL"; transcript_name "ENCODEHT000527095"; exon_number "3"; exon_id "ENSE00003646461.1"; talon_gene "17747"; talon_transcript "527095"; talon_exon "299114"; ccdsid "CCDS34324.1"; exon_status "KNOWN"; level "3"; protein_id "ENSP00000486170.1"; source "ENSEMBL"; tag "basic";
chr5	HAVANA	exon	181239487	181239582	.	-	.	gene_id "ENSG00000204628.11"; transcript_id "ENCODEHT000527095"; gene_type "protein_coding"; gene_status "KNOWN"; gene_name "RACK1"; transcript_status "NOVEL"; transcript_name "ENCODEHT000527095"; exon_number "4"; exon_id "ENSE00003683879.1"; talon_gene "17747"; talon_transcript "527095"; talon_exon "299116"; ccdsid "CCDS34324.1"; exon_status "KNOWN"; level "2"; protein_id "ENSP00000420936.1"; source "HAVANA"; tag "exp_conf";
chr5	HAVANA	exon	181239067	181239177	.	-	.	gene_id "ENSG00000204628.11"; transcript_id "ENCODEHT000527095"; gene_type "protein_coding"; gene_status "KNOWN"; gene_name "RACK1"; transcript_status "NOVEL"; transcript_name "ENCODEHT000527095"; exon_number "5"; exon_id "ENSE00003646006.1"; talon_gene "17747"; talon_transcript "527095"; talon_exon "299118"; ccdsid "CCDS34324.1"; exon_status "KNOWN"; level "2"; protein_id "ENSP00000420936.1"; source "HAVANA"; tag "mRNA_start_NF";
chr5	TALON	exon	181238093	181238239	.	-	.	gene_id "ENSG00000204628.11"; transcript_id "ENCODEHT000527095"; gene_type "protein_coding"; gene_status "KNOWN"; gene_name "RACK1"; transcript_status "NOVEL"; transcript_name "ENCODEHT000527095"; exon_number "6"; exon_id "1304471"; talon_gene "17747"; talon_transcript "527095"; talon_exon "1304471"; exon_status "NOVEL";
chr5	TALON	exon	181237609	181237712	.	-	.	gene_id "ENSG00000204628.11"; transcript_id "ENCODEHT000527095"; gene_type "protein_coding"; gene_status "KNOWN"; gene_name "RACK1"; transcript_status "NOVEL"; transcript_name "ENCODEHT000527095"; exon_number "7"; exon_id "1304540"; talon_gene "17747"; talon_transcript "527095"; talon_exon "1304540"; exon_status "NOVEL";
chr5	HAVANA	exon	181236929	181237042	.	-	.	gene_id "ENSG00000204628.11"; transcript_id "ENCODEHT000527095"; gene_type "protein_coding"; gene_status "KNOWN"; gene_name "RACK1"; transcript_status "NOVEL"; transcript_name "ENCODEHT000527095"; exon_number "8"; exon_id "ENSE00003627557.1"; talon_gene "17747"; talon_transcript "527095"; talon_exon "299136"; exon_status "KNOWN"; level "1"; protein_id "ENSP00000426960.1"; source "HAVANA"; tag "exp_conf";
chr5	TALON	transcript	181236934	181243916	.	-	.	gene_id "ENSG00000204628.11"; transcript_id "ENCODEHT000528064"; gene_name "RACK1"; gene_status "KNOWN"; gene_type "protein_coding"; transcript_status "NOVEL"; transcript_name "ENCODEHT000528064"; talon_gene "17747"; talon_transcript "528064"; NIC_transcript "TRUE";
chr5	TALON	exon	181243692	181243916	.	-	.	gene_id "ENSG00000204628.11"; transcript_id "ENCODEHT000528064"; gene_type "protein_coding"; gene_status "KNOWN"; gene_name "RACK1"; transcript_status "NOVEL"; transcript_name "ENCODEHT000528064"; exon_number "1"; exon_id "1304743"; talon_gene "17747"; talon_transcript "528064"; talon_exon "1304743"; exon_status "NOVEL";
chr5	HAVANA	exon	181242170	181242345	.	-	.	gene_id "ENSG00000204628.11"; transcript_id "ENCODEHT000528064"; gene_type "protein_coding"; gene_status "KNOWN"; gene_name "RACK1"; transcript_status "NOVEL"; transcript_name "ENCODEHT000528064"; exon_number "2"; exon_id "ENSE00003467948.1"; talon_gene "17747"; talon_transcript "528064"; talon_exon "299127"; exon_status "KNOWN"; level "2"; protein_id "ENSP00000422198.1"; source "HAVANA"; tag "exp_conf";
chr5	ENSEMBL	exon	181241492	181241639	.	-	.	gene_id "ENSG00000204628.11"; transcript_id "ENCODEHT000528064"; gene_type "protein_coding"; gene_status "KNOWN"; gene_name "RACK1"; transcript_status "NOVEL"; transcript_name "ENCODEHT000528064"; exon_number "3"; exon_id "ENSE00003646461.1"; talon_gene "17747"; talon_transcript "528064"; talon_exon "299114"; ccdsid "CCDS34324.1"; exon_status "KNOWN"; level "3"; protein_id "ENSP00000486170.1"; source "ENSEMBL"; tag "basic";
chr5	HAVANA	exon	181239487	181239582	.	-	.	gene_id "ENSG00000204628.11"; transcript_id "ENCODEHT000528064"; gene_type "protein_coding"; gene_status "KNOWN"; gene_name "RACK1"; transcript_status "NOVEL"; transcript_name "ENCODEHT000528064"; exon_number "4"; exon_id "ENSE00003683879.1"; talon_gene "17747"; talon_transcript "528064"; talon_exon "299116"; ccdsid "CCDS34324.1"; exon_status "KNOWN"; level "2"; protein_id "ENSP00000420936.1"; source "HAVANA"; tag "exp_conf";
chr5	HAVANA	exon	181239067	181239177	.	-	.	gene_id "ENSG00000204628.11"; transcript_id "ENCODEHT000528064"; gene_type "protein_coding"; gene_status "KNOWN"; gene_name "RACK1"; transcript_status "NOVEL"; transcript_name "ENCODEHT000528064"; exon_number "5"; exon_id "ENSE00003646006.1"; talon_gene "17747"; talon_transcript "528064"; talon_exon "299118"; ccdsid "CCDS34324.1"; exon_status "KNOWN"; level "2"; protein_id "ENSP00000420936.1"; source "HAVANA"; tag "mRNA_start_NF";
chr5	TALON	exon	181238095	181238239	.	-	.	gene_id "ENSG00000204628.11"; transcript_id "ENCODEHT000528064"; gene_type "protein_coding"; gene_status "KNOWN"; gene_name "RACK1"; transcript_status "NOVEL"; transcript_name "ENCODEHT000528064"; exon_number "6"; exon_id "1304570"; talon_gene "17747"; talon_transcript "528064"; talon_exon "1304570"; exon_status "NOVEL";
chr5	HAVANA	exon	181237609	181237719	.	-	.	gene_id "ENSG00000204628.11"; transcript_id "ENCODEHT000528064"; gene_type "protein_coding"; gene_status "KNOWN"; gene_name "RACK1"; transcript_status "NOVEL"; transcript_name "ENCODEHT000528064"; exon_number "7"; exon_id "ENSE00003633005.1"; talon_gene "17747"; talon_transcript "528064"; talon_exon "299122"; ccdsid "CCDS34324.1"; exon_status "KNOWN"; level "2"; protein_id "ENSP00000420936.1"; source "HAVANA"; tag "basic";
chr5	HAVANA	exon	181236934	181237042	.	-	.	gene_id "ENSG00000204628.11"; transcript_id "ENCODEHT000528064"; gene_type "protein_coding"; gene_status "KNOWN"; gene_name "RACK1"; transcript_status "NOVEL"; transcript_name "ENCODEHT000528064"; exon_number "8"; exon_id "ENSE00002039876.1"; talon_gene "17747"; talon_transcript "528064"; talon_exon "299143"; exon_status "KNOWN"; level "1"; protein_id "ENSP00000426101.1"; source "HAVANA"; tag "exp_conf";
chr5	TALON	transcript	181236934	181243891	.	-	.	gene_id "ENSG00000204628.11"; transcript_id "ENCODEHT000528384"; gene_name "RACK1"; gene_status "KNOWN"; gene_type "protein_coding"; transcript_status "NOVEL"; transcript_name "ENCODEHT000528384"; talon_gene "17747"; talon_transcript "528384"; NIC_transcript "TRUE";
chr5	HAVANA	exon	181243692	181243891	.	-	.	gene_id "ENSG00000204628.11"; transcript_id "ENCODEHT000528384"; gene_type "protein_coding"; gene_status "KNOWN"; gene_name "RACK1"; transcript_status "NOVEL"; transcript_name "ENCODEHT000528384"; exon_number "1"; exon_id "ENSE00002019997.1"; talon_gene "17747"; talon_transcript "528384"; talon_exon "299157"; exon_status "KNOWN"; level "2"; protein_id "ENSP00000426046.1"; source "HAVANA"; tag "basic";
chr5	HAVANA	exon	181242170	181242345	.	-	.	gene_id "ENSG00000204628.11"; transcript_id "ENCODEHT000528384"; gene_type "protein_coding"; gene_status "KNOWN"; gene_name "RACK1"; transcript_status "NOVEL"; transcript_name "ENCODEHT000528384"; exon_number "2"; exon_id "ENSE00003467948.1"; talon_gene "17747"; talon_transcript "528384"; talon_exon "299127"; exon_status "KNOWN"; level "2"; protein_id "ENSP00000422198.1"; source "HAVANA"; tag "exp_conf";
chr5	ENSEMBL	exon	181241492	181241639	.	-	.	gene_id "ENSG00000204628.11"; transcript_id "ENCODEHT000528384"; gene_type "protein_coding"; gene_status "KNOWN"; gene_name "RACK1"; transcript_status "NOVEL"; transcript_name "ENCODEHT000528384"; exon_number "3"; exon_id "ENSE00003646461.1"; talon_gene "17747"; talon_transcript "528384"; talon_exon "299114"; ccdsid "CCDS34324.1"; exon_status "KNOWN"; level "3"; protein_id "ENSP00000486170.1"; source "ENSEMBL"; tag "basic";
chr5	HAVANA	exon	181239487	181239582	.	-	.	gene_id "ENSG00000204628.11"; transcript_id "ENCODEHT000528384"; gene_type "protein_coding"; gene_status "KNOWN"; gene_name "RACK1"; transcript_status "NOVEL"; transcript_name "ENCODEHT000528384"; exon_number "4"; exon_id "ENSE00003683879.1"; talon_gene "17747"; talon_transcript "528384"; talon_exon "299116"; ccdsid "CCDS34324.1"; exon_status "KNOWN"; level "2"; protein_id "ENSP00000420936.1"; source "HAVANA"; tag "exp_conf";
chr5	HAVANA	exon	181239067	181239177	.	-	.	gene_id "ENSG00000204628.11"; transcript_id "ENCODEHT000528384"; gene_type "protein_coding"; gene_status "KNOWN"; gene_name "RACK1"; transcript_status "NOVEL"; transcript_name "ENCODEHT000528384"; exon_number "5"; exon_id "ENSE00003646006.1"; talon_gene "17747"; talon_transcript "528384"; talon_exon "299118"; ccdsid "CCDS34324.1"; exon_status "KNOWN"; level "2"; protein_id "ENSP00000420936.1"; source "HAVANA"; tag "mRNA_start_NF";
chr5	HAVANA	exon	181238099	181238239	.	-	.	gene_id "ENSG00000204628.11"; transcript_id "ENCODEHT000528384"; gene_type "protein_coding"; gene_status "KNOWN"; gene_name "RACK1"; transcript_status "NOVEL"; transcript_name "ENCODEHT000528384"; exon_number "6"; exon_id "ENSE00003601546.1"; talon_gene "17747"; talon_transcript "528384"; talon_exon "299120"; ccdsid "CCDS34324.1"; exon_status "KNOWN"; level "2"; protein_id "ENSP00000420936.1"; source "HAVANA"; tag "exp_conf";
chr5	TALON	exon	181237609	181237712	.	-	.	gene_id "ENSG00000204628.11"; transcript_id "ENCODEHT000528384"; gene_type "protein_coding"; gene_status "KNOWN"; gene_name "RACK1"; transcript_status "NOVEL"; transcript_name "ENCODEHT000528384"; exon_number "7"; exon_id "1304540"; talon_gene "17747"; talon_transcript "528384"; talon_exon "1304540"; exon_status "NOVEL";
chr5	HAVANA	exon	181236934	181237042	.	-	.	gene_id "ENSG00000204628.11"; transcript_id "ENCODEHT000528384"; gene_type "protein_coding"; gene_status "KNOWN"; gene_name "RACK1"; transcript_status "NOVEL"; transcript_name "ENCODEHT000528384"; exon_number "8"; exon_id "ENSE00002039876.1"; talon_gene "17747"; talon_transcript "528384"; talon_exon "299143"; exon_status "KNOWN"; level "1"; protein_id "ENSP00000426101.1"; source "HAVANA"; tag "exp_conf";
chr5	HAVANA	transcript	181236937	181237860	.	-	.	gene_id "ENSG00000204628.11"; transcript_id "ENST00000507273.5"; gene_name "RACK1"; gene_status "KNOWN"; gene_type "protein_coding"; transcript_type "retained_intron"; transcript_status "KNOWN"; transcript_name "RACK1-216"; talon_gene "17747"; talon_transcript "63541"; havana_transcript "OTTHUMT00000373343.1"; level "2"; source "HAVANA"; transcript_support_level "2";
chr5	HAVANA	exon	181237609	181237860	.	-	.	gene_id "ENSG00000204628.11"; transcript_id "ENST00000507273.5"; gene_type "protein_coding"; gene_status "KNOWN"; gene_name "RACK1"; transcript_type "retained_intron"; transcript_status "KNOWN"; transcript_name "RACK1-216"; exon_number "1"; exon_id "ENSE00002034215.1"; talon_gene "17747"; talon_transcript "63541"; talon_exon "299144"; exon_status "KNOWN"; level "2"; source "HAVANA";
chr5	HAVANA	exon	181236937	181237042	.	-	.	gene_id "ENSG00000204628.11"; transcript_id "ENST00000507273.5"; gene_type "protein_coding"; gene_status "KNOWN"; gene_name "RACK1"; transcript_type "retained_intron"; transcript_status "KNOWN"; transcript_name "RACK1-216"; exon_number "2"; exon_id "ENSE00003680401.1"; talon_gene "17747"; talon_transcript "63541"; talon_exon "299145"; ccdsid "CCDS34324.1"; exon_status "KNOWN"; level "2"; protein_id "ENSP00000421838.1"; source "HAVANA"; tag "exp_conf";
chr5	HAVANA	transcript	181236937	181244209	.	-	.	gene_id "ENSG00000204628.11"; transcript_id "ENST00000512805.5"; gene_name "RACK1"; gene_status "KNOWN"; gene_type "protein_coding"; transcript_type "protein_coding"; transcript_status "KNOWN"; transcript_name "RACK1-227"; talon_gene "17747"; talon_transcript "63546"; ccdsid "CCDS34324.1"; havana_transcript "OTTHUMT00000372943.2"; level "2"; protein_id "ENSP00000426909.1"; source "HAVANA"; tag "CCDS"; transcript_support_level "1";
chr5	HAVANA	exon	181243692	181244209	.	-	.	gene_id "ENSG00000204628.11"; transcript_id "ENST00000512805.5"; gene_type "protein_coding"; gene_status "KNOWN"; gene_name "RACK1"; transcript_type "protein_coding"; transcript_status "KNOWN"; transcript_name "RACK1-227"; exon_number "1"; exon_id "ENSE00002063524.1"; talon_gene "17747"; talon_transcript "63546"; talon_exon "299156"; ccdsid "CCDS34324.1"; exon_status "KNOWN"; level "2"; protein_id "ENSP00000426909.1"; source "HAVANA"; tag "CCDS";
chr5	ENSEMBL	exon	181242174	181242345	.	-	.	gene_id "ENSG00000204628.11"; transcript_id "ENST00000512805.5"; gene_type "protein_coding"; gene_status "KNOWN"; gene_name "RACK1"; transcript_type "protein_coding"; transcript_status "KNOWN"; transcript_name "RACK1-227"; exon_number "2"; exon_id "ENSE00003459155.1"; talon_gene "17747"; talon_transcript "63546"; talon_exon "299112"; ccdsid "CCDS34324.1"; exon_status "KNOWN"; level "3"; protein_id "ENSP00000486170.1"; source "ENSEMBL"; tag "basic";
chr5	ENSEMBL	exon	181241492	181241639	.	-	.	gene_id "ENSG00000204628.11"; transcript_id "ENST00000512805.5"; gene_type "protein_coding"; gene_status "KNOWN"; gene_name "RACK1"; transcript_type "protein_coding"; transcript_status "KNOWN"; transcript_name "RACK1-227"; exon_number "3"; exon_id "ENSE00003646461.1"; talon_gene "17747"; talon_transcript "63546"; talon_exon "299114"; ccdsid "CCDS34324.1"; exon_status "KNOWN"; level "3"; protein_id "ENSP00000486170.1"; source "ENSEMBL"; tag "basic";
chr5	HAVANA	exon	181239487	181239582	.	-	.	gene_id "ENSG00000204628.11"; transcript_id "ENST00000512805.5"; gene_type "protein_coding"; gene_status "KNOWN"; gene_name "RACK1"; transcript_type "protein_coding"; transcript_status "KNOWN"; transcript_name "RACK1-227"; exon_number "4"; exon_id "ENSE00003683879.1"; talon_gene "17747"; talon_transcript "63546"; talon_exon "299116"; ccdsid "CCDS34324.1"; exon_status "KNOWN"; level "2"; protein_id "ENSP00000420936.1"; source "HAVANA"; tag "exp_conf";
chr5	HAVANA	exon	181239067	181239177	.	-	.	gene_id "ENSG00000204628.11"; transcript_id "ENST00000512805.5"; gene_type "protein_coding"; gene_status "KNOWN"; gene_name "RACK1"; transcript_type "protein_coding"; transcript_status "KNOWN"; transcript_name "RACK1-227"; exon_number "5"; exon_id "ENSE00003646006.1"; talon_gene "17747"; talon_transcript "63546"; talon_exon "299118"; ccdsid "CCDS34324.1"; exon_status "KNOWN"; level "2"; protein_id "ENSP00000420936.1"; source "HAVANA"; tag "mRNA_start_NF";
chr5	HAVANA	exon	181238099	181238239	.	-	.	gene_id "ENSG00000204628.11"; transcript_id "ENST00000512805.5"; gene_type "protein_coding"; gene_status "KNOWN"; gene_name "RACK1"; transcript_type "protein_coding"; transcript_status "KNOWN"; transcript_name "RACK1-227"; exon_number "6"; exon_id "ENSE00003601546.1"; talon_gene "17747"; talon_transcript "63546"; talon_exon "299120"; ccdsid "CCDS34324.1"; exon_status "KNOWN"; level "2"; protein_id "ENSP00000420936.1"; source "HAVANA"; tag "exp_conf";
chr5	HAVANA	exon	181237609	181237719	.	-	.	gene_id "ENSG00000204628.11"; transcript_id "ENST00000512805.5"; gene_type "protein_coding"; gene_status "KNOWN"; gene_name "RACK1"; transcript_type "protein_coding"; transcript_status "KNOWN"; transcript_name "RACK1-227"; exon_number "7"; exon_id "ENSE00003633005.1"; talon_gene "17747"; talon_transcript "63546"; talon_exon "299122"; ccdsid "CCDS34324.1"; exon_status "KNOWN"; level "2"; protein_id "ENSP00000420936.1"; source "HAVANA"; tag "basic";
chr5	HAVANA	exon	181236937	181237042	.	-	.	gene_id "ENSG00000204628.11"; transcript_id "ENST00000512805.5"; gene_type "protein_coding"; gene_status "KNOWN"; gene_name "RACK1"; transcript_type "protein_coding"; transcript_status "KNOWN"; transcript_name "RACK1-227"; exon_number "8"; exon_id "ENSE00003680401.1"; talon_gene "17747"; talon_transcript "63546"; talon_exon "299145"; ccdsid "CCDS34324.1"; exon_status "KNOWN"; level "2"; protein_id "ENSP00000421838.1"; source "HAVANA"; tag "exp_conf";
chr5	TALON	transcript	181236945	181243872	.	-	.	gene_id "ENSG00000204628.11"; transcript_id "ENCODEHT000532351"; gene_name "RACK1"; gene_status "KNOWN"; gene_type "protein_coding"; transcript_status "NOVEL"; transcript_name "ENCODEHT000532351"; talon_gene "17747"; talon_transcript "532351"; ISM-prefix_to_IDs "63535,526629,529390,530894"; ISM-prefix_transcript "TRUE"; ISM_to_IDs "63535,526629,529390,530894"; ISM_transcript "TRUE";
chr5	HAVANA	exon	181243692	181243872	.	-	.	gene_id "ENSG00000204628.11"; transcript_id "ENCODEHT000532351"; gene_type "protein_coding"; gene_status "KNOWN"; gene_name "RACK1"; transcript_status "NOVEL"; transcript_name "ENCODEHT000532351"; exon_number "1"; exon_id "ENSE00002081831.1"; talon_gene "17747"; talon_transcript "532351"; talon_exon "299197"; exon_status "KNOWN"; level "2"; source "HAVANA";
chr5	HAVANA	exon	181242170	181242345	.	-	.	gene_id "ENSG00000204628.11"; transcript_id "ENCODEHT000532351"; gene_type "protein_coding"; gene_status "KNOWN"; gene_name "RACK1"; transcript_status "NOVEL"; transcript_name "ENCODEHT000532351"; exon_number "2"; exon_id "ENSE00003467948.1"; talon_gene "17747"; talon_transcript "532351"; talon_exon "299127"; exon_status "KNOWN"; level "2"; protein_id "ENSP00000422198.1"; source "HAVANA"; tag "exp_conf";
chr5	ENSEMBL	exon	181241492	181241639	.	-	.	gene_id "ENSG00000204628.11"; transcript_id "ENCODEHT000532351"; gene_type "protein_coding"; gene_status "KNOWN"; gene_name "RACK1"; transcript_status "NOVEL"; transcript_name "ENCODEHT000532351"; exon_number "3"; exon_id "ENSE00003646461.1"; talon_gene "17747"; talon_transcript "532351"; talon_exon "299114"; ccdsid "CCDS34324.1"; exon_status "KNOWN"; level "3"; protein_id "ENSP00000486170.1"; source "ENSEMBL"; tag "basic";
chr5	HAVANA	exon	181239487	181239582	.	-	.	gene_id "ENSG00000204628.11"; transcript_id "ENCODEHT000532351"; gene_type "protein_coding"; gene_status "KNOWN"; gene_name "RACK1"; transcript_status "NOVEL"; transcript_name "ENCODEHT000532351"; exon_number "4"; exon_id "ENSE00003683879.1"; talon_gene "17747"; talon_transcript "532351"; talon_exon "299116"; ccdsid "CCDS34324.1"; exon_status "KNOWN"; level "2"; protein_id "ENSP00000420936.1"; source "HAVANA"; tag "exp_conf";
chr5	HAVANA	exon	181239067	181239177	.	-	.	gene_id "ENSG00000204628.11"; transcript_id "ENCODEHT000532351"; gene_type "protein_coding"; gene_status "KNOWN"; gene_name "RACK1"; transcript_status "NOVEL"; transcript_name "ENCODEHT000532351"; exon_number "5"; exon_id "ENSE00003646006.1"; talon_gene "17747"; talon_transcript "532351"; talon_exon "299118"; ccdsid "CCDS34324.1"; exon_status "KNOWN"; level "2"; protein_id "ENSP00000420936.1"; source "HAVANA"; tag "mRNA_start_NF";
chr5	HAVANA	exon	181238099	181238239	.	-	.	gene_id "ENSG00000204628.11"; transcript_id "ENCODEHT000532351"; gene_type "protein_coding"; gene_status "KNOWN"; gene_name "RACK1"; transcript_status "NOVEL"; transcript_name "ENCODEHT000532351"; exon_number "6"; exon_id "ENSE00003601546.1"; talon_gene "17747"; talon_transcript "532351"; talon_exon "299120"; ccdsid "CCDS34324.1"; exon_status "KNOWN"; level "2"; protein_id "ENSP00000420936.1"; source "HAVANA"; tag "exp_conf";
chr5	TALON	exon	181236945	181237719	.	-	.	gene_id "ENSG00000204628.11"; transcript_id "ENCODEHT000532351"; gene_type "protein_coding"; gene_status "KNOWN"; gene_name "RACK1"; transcript_status "NOVEL"; transcript_name "ENCODEHT000532351"; exon_number "7"; exon_id "1308632"; talon_gene "17747"; talon_transcript "532351"; talon_exon "1308632"; exon_status "NOVEL";
chr5	HAVANA	transcript	181236961	181243947	.	-	.	gene_id "ENSG00000204628.11"; transcript_id "ENST00000513060.5"; gene_name "RACK1"; gene_status "KNOWN"; gene_type "protein_coding"; transcript_type "retained_intron"; transcript_status "KNOWN"; transcript_name "RACK1-230"; talon_gene "17747"; talon_transcript "63549"; havana_transcript "OTTHUMT00000373295.1"; level "2"; source "HAVANA"; transcript_support_level "5";
chr5	HAVANA	exon	181243692	181243947	.	-	.	gene_id "ENSG00000204628.11"; transcript_id "ENST00000513060.5"; gene_type "protein_coding"; gene_status "KNOWN"; gene_name "RACK1"; transcript_type "retained_intron"; transcript_status "KNOWN"; transcript_name "RACK1-230"; exon_number "1"; exon_id "ENSE00002074570.1"; talon_gene "17747"; talon_transcript "63549"; talon_exon "299163"; exon_status "KNOWN"; level "2"; source "HAVANA";
chr5	HAVANA	exon	181241492	181242345	.	-	.	gene_id "ENSG00000204628.11"; transcript_id "ENST00000513060.5"; gene_type "protein_coding"; gene_status "KNOWN"; gene_name "RACK1"; transcript_type "retained_intron"; transcript_status "KNOWN"; transcript_name "RACK1-230"; exon_number "2"; exon_id "ENSE00002068712.1"; talon_gene "17747"; talon_transcript "63549"; talon_exon "299164"; exon_status "KNOWN"; level "2"; source "HAVANA";
chr5	HAVANA	exon	181239487	181239582	.	-	.	gene_id "ENSG00000204628.11"; transcript_id "ENST00000513060.5"; gene_type "protein_coding"; gene_status "KNOWN"; gene_name "RACK1"; transcript_type "retained_intron"; transcript_status "KNOWN"; transcript_name "RACK1-230"; exon_number "3"; exon_id "ENSE00003683879.1"; talon_gene "17747"; talon_transcript "63549"; talon_exon "299116"; ccdsid "CCDS34324.1"; exon_status "KNOWN"; level "2"; protein_id "ENSP00000420936.1"; source "HAVANA"; tag "exp_conf";
chr5	HAVANA	exon	181239067	181239177	.	-	.	gene_id "ENSG00000204628.11"; transcript_id "ENST00000513060.5"; gene_type "protein_coding"; gene_status "KNOWN"; gene_name "RACK1"; transcript_type "retained_intron"; transcript_status "KNOWN"; transcript_name "RACK1-230"; exon_number "4"; exon_id "ENSE00003646006.1"; talon_gene "17747"; talon_transcript "63549"; talon_exon "299118"; ccdsid "CCDS34324.1"; exon_status "KNOWN"; level "2"; protein_id "ENSP00000420936.1"; source "HAVANA"; tag "mRNA_start_NF";
chr5	HAVANA	exon	181238099	181238239	.	-	.	gene_id "ENSG00000204628.11"; transcript_id "ENST00000513060.5"; gene_type "protein_coding"; gene_status "KNOWN"; gene_name "RACK1"; transcript_type "retained_intron"; transcript_status "KNOWN"; transcript_name "RACK1-230"; exon_number "5"; exon_id "ENSE00003601546.1"; talon_gene "17747"; talon_transcript "63549"; talon_exon "299120"; ccdsid "CCDS34324.1"; exon_status "KNOWN"; level "2"; protein_id "ENSP00000420936.1"; source "HAVANA"; tag "exp_conf";
chr5	HAVANA	exon	181237609	181237719	.	-	.	gene_id "ENSG00000204628.11"; transcript_id "ENST00000513060.5"; gene_type "protein_coding"; gene_status "KNOWN"; gene_name "RACK1"; transcript_type "retained_intron"; transcript_status "KNOWN"; transcript_name "RACK1-230"; exon_number "6"; exon_id "ENSE00003633005.1"; talon_gene "17747"; talon_transcript "63549"; talon_exon "299122"; ccdsid "CCDS34324.1"; exon_status "KNOWN"; level "2"; protein_id "ENSP00000420936.1"; source "HAVANA"; tag "basic";
chr5	HAVANA	exon	181236961	181237042	.	-	.	gene_id "ENSG00000204628.11"; transcript_id "ENST00000513060.5"; gene_type "protein_coding"; gene_status "KNOWN"; gene_name "RACK1"; transcript_type "retained_intron"; transcript_status "KNOWN"; transcript_name "RACK1-230"; exon_number "7"; exon_id "ENSE00002079162.1"; talon_gene "17747"; talon_transcript "63549"; talon_exon "299165"; exon_status "KNOWN"; level "2"; source "HAVANA";
chr5	TALON	transcript	181236961	181243906	.	-	.	gene_id "ENSG00000204628.11"; transcript_id "ENCODEHT000538120"; gene_name "RACK1"; gene_status "KNOWN"; gene_type "protein_coding"; transcript_status "NOVEL"; transcript_name "ENCODEHT000538120"; talon_gene "17747"; talon_transcript "538120"; ISM-prefix_to_IDs "63535,526544,526626,526629,526630,527095,527769,528064,528384,528646,528683,529006,529390,529925,530235,530762,530894,530926,531138,531166,531785,531941,532351,532525"; ISM-prefix_transcript "TRUE"; ISM_to_IDs "63535,526544,526626,526629,526630,527095,527769,528064,528384,528646,528683,529006,529390,529925,530235,530762,530894,530926,531138,531166,531785,531941,532351,532525"; ISM_transcript "TRUE";
chr5	HAVANA	exon	181243692	181243906	.	-	.	gene_id "ENSG00000204628.11"; transcript_id "ENCODEHT000538120"; gene_type "protein_coding"; gene_status "KNOWN"; gene_name "RACK1"; transcript_status "NOVEL"; transcript_name "ENCODEHT000538120"; exon_number "1"; exon_id "ENSE00001471776.3"; talon_gene "17747"; talon_transcript "538120"; talon_exon "299192"; exon_status "KNOWN"; level "2"; protein_id "ENSP00000424237.1"; source "HAVANA"; tag "cds_end_NF";
chr5	HAVANA	exon	181242170	181242345	.	-	.	gene_id "ENSG00000204628.11"; transcript_id "ENCODEHT000538120"; gene_type "protein_coding"; gene_status "KNOWN"; gene_name "RACK1"; transcript_status "NOVEL"; transcript_name "ENCODEHT000538120"; exon_number "2"; exon_id "ENSE00003467948.1"; talon_gene "17747"; talon_transcript "538120"; talon_exon "299127"; exon_status "KNOWN"; level "2"; protein_id "ENSP00000422198.1"; source "HAVANA"; tag "exp_conf";
chr5	ENSEMBL	exon	181241492	181241639	.	-	.	gene_id "ENSG00000204628.11"; transcript_id "ENCODEHT000538120"; gene_type "protein_coding"; gene_status "KNOWN"; gene_name "RACK1"; transcript_status "NOVEL"; transcript_name "ENCODEHT000538120"; exon_number "3"; exon_id "ENSE00003646461.1"; talon_gene "17747"; talon_transcript "538120"; talon_exon "299114"; ccdsid "CCDS34324.1"; exon_status "KNOWN"; level "3"; protein_id "ENSP00000486170.1"; source "ENSEMBL"; tag "basic";
chr5	HAVANA	exon	181239487	181239582	.	-	.	gene_id "ENSG00000204628.11"; transcript_id "ENCODEHT000538120"; gene_type "protein_coding"; gene_status "KNOWN"; gene_name "RACK1"; transcript_status "NOVEL"; transcript_name "ENCODEHT000538120"; exon_number "4"; exon_id "ENSE00003683879.1"; talon_gene "17747"; talon_transcript "538120"; talon_exon "299116"; ccdsid "CCDS34324.1"; exon_status "KNOWN"; level "2"; protein_id "ENSP00000420936.1"; source "HAVANA"; tag "exp_conf";
chr5	TALON	exon	181236961	181239177	.	-	.	gene_id "ENSG00000204628.11"; transcript_id "ENCODEHT000538120"; gene_type "protein_coding"; gene_status "KNOWN"; gene_name "RACK1"; transcript_status "NOVEL"; transcript_name "ENCODEHT000538120"; exon_number "5"; exon_id "1313992"; talon_gene "17747"; talon_transcript "538120"; talon_exon "1313992"; exon_status "NOVEL";
chr5	HAVANA	transcript	181237020	181243893	.	-	.	gene_id "ENSG00000204628.11"; transcript_id "ENST00000512968.5"; gene_name "RACK1"; gene_status "KNOWN"; gene_type "protein_coding"; transcript_type "protein_coding"; transcript_status "KNOWN"; transcript_name "RACK1-228"; talon_gene "17747"; talon_transcript "63550"; havana_transcript "OTTHUMT00000373341.2"; level "2"; protein_id "ENSP00000425008.1"; source "HAVANA"; tag "cds_end_NF"; transcript_support_level "5";
chr5	HAVANA	exon	181243692	181243893	.	-	.	gene_id "ENSG00000204628.11"; transcript_id "ENST00000512968.5"; gene_type "protein_coding"; gene_status "KNOWN"; gene_name "RACK1"; transcript_type "protein_coding"; transcript_status "KNOWN"; transcript_name "RACK1-228"; exon_number "1"; exon_id "ENSE00002085079.1"; talon_gene "17747"; talon_transcript "63550"; talon_exon "299166"; exon_status "KNOWN"; level "2"; protein_id "ENSP00000425008.1"; source "HAVANA"; tag "cds_end_NF";
chr5	ENSEMBL	exon	181242174	181242345	.	-	.	gene_id "ENSG00000204628.11"; transcript_id "ENST00000512968.5"; gene_type "protein_coding"; gene_status "KNOWN"; gene_name "RACK1"; transcript_type "protein_coding"; transcript_status "KNOWN"; transcript_name "RACK1-228"; exon_number "2"; exon_id "ENSE00003459155.1"; talon_gene "17747"; talon_transcript "63550"; talon_exon "299112"; ccdsid "CCDS34324.1"; exon_status "KNOWN"; level "3"; protein_id "ENSP00000486170.1"; source "ENSEMBL"; tag "basic";
chr5	HAVANA	exon	181241492	181241563	.	-	.	gene_id "ENSG00000204628.11"; transcript_id "ENST00000512968.5"; gene_type "protein_coding"; gene_status "KNOWN"; gene_name "RACK1"; transcript_type "protein_coding"; transcript_status "KNOWN"; transcript_name "RACK1-228"; exon_number "3"; exon_id "ENSE00003553992.1"; talon_gene "17747"; talon_transcript "63550"; talon_exon "299168"; exon_status "KNOWN"; level "2"; protein_id "ENSP00000425008.1"; source "HAVANA"; tag "cds_end_NF";
chr5	HAVANA	exon	181240216	181240345	.	-	.	gene_id "ENSG00000204628.11"; transcript_id "ENST00000512968.5"; gene_type "protein_coding"; gene_status "KNOWN"; gene_name "RACK1"; transcript_type "protein_coding"; transcript_status "KNOWN"; transcript_name "RACK1-228"; exon_number "4"; exon_id "ENSE00003666695.1"; talon_gene "17747"; talon_transcript "63550"; talon_exon "299170"; exon_status "KNOWN"; level "2"; protein_id "ENSP00000425008.1"; source "HAVANA"; tag "cds_end_NF";
chr5	HAVANA	exon	181239487	181239582	.	-	.	gene_id "ENSG00000204628.11"; transcript_id "ENST00000512968.5"; gene_type "protein_coding"; gene_status "KNOWN"; gene_name "RACK1"; transcript_type "protein_coding"; transcript_status "KNOWN"; transcript_name "RACK1-228"; exon_number "5"; exon_id "ENSE00003683879.1"; talon_gene "17747"; talon_transcript "63550"; talon_exon "299116"; ccdsid "CCDS34324.1"; exon_status "KNOWN"; level "2"; protein_id "ENSP00000420936.1"; source "HAVANA"; tag "exp_conf";
chr5	HAVANA	exon	181239067	181239177	.	-	.	gene_id "ENSG00000204628.11"; transcript_id "ENST00000512968.5"; gene_type "protein_coding"; gene_status "KNOWN"; gene_name "RACK1"; transcript_type "protein_coding"; transcript_status "KNOWN"; transcript_name "RACK1-228"; exon_number "6"; exon_id "ENSE00003646006.1"; talon_gene "17747"; talon_transcript "63550"; talon_exon "299118"; ccdsid "CCDS34324.1"; exon_status "KNOWN"; level "2"; protein_id "ENSP00000420936.1"; source "HAVANA"; tag "mRNA_start_NF";
chr5	HAVANA	exon	181238099	181238239	.	-	.	gene_id "ENSG00000204628.11"; transcript_id "ENST00000512968.5"; gene_type "protein_coding"; gene_status "KNOWN"; gene_name "RACK1"; transcript_type "protein_coding"; transcript_status "KNOWN"; transcript_name "RACK1-228"; exon_number "7"; exon_id "ENSE00003601546.1"; talon_gene "17747"; talon_transcript "63550"; talon_exon "299120"; ccdsid "CCDS34324.1"; exon_status "KNOWN"; level "2"; protein_id "ENSP00000420936.1"; source "HAVANA"; tag "exp_conf";
chr5	HAVANA	exon	181237609	181237719	.	-	.	gene_id "ENSG00000204628.11"; transcript_id "ENST00000512968.5"; gene_type "protein_coding"; gene_status "KNOWN"; gene_name "RACK1"; transcript_type "protein_coding"; transcript_status "KNOWN"; transcript_name "RACK1-228"; exon_number "8"; exon_id "ENSE00003633005.1"; talon_gene "17747"; talon_transcript "63550"; talon_exon "299122"; ccdsid "CCDS34324.1"; exon_status "KNOWN"; level "2"; protein_id "ENSP00000420936.1"; source "HAVANA"; tag "basic";
chr5	HAVANA	exon	181237020	181237042	.	-	.	gene_id "ENSG00000204628.11"; transcript_id "ENST00000512968.5"; gene_type "protein_coding"; gene_status "KNOWN"; gene_name "RACK1"; transcript_type "protein_coding"; transcript_status "KNOWN"; transcript_name "RACK1-228"; exon_number "9"; exon_id "ENSE00002077533.1"; talon_gene "17747"; talon_transcript "63550"; talon_exon "299171"; exon_status "KNOWN"; level "2"; protein_id "ENSP00000425008.1"; source "HAVANA"; tag "cds_end_NF";
chr5	TALON	transcript	181238120	181243889	.	-	.	gene_id "ENSG00000204628.11"; transcript_id "ENCODEHT000540194"; gene_name "RACK1"; gene_status "KNOWN"; gene_type "protein_coding"; transcript_status "NOVEL"; transcript_name "ENCODEHT000540194"; talon_gene "17747"; talon_transcript "540194"; ISM-prefix_to_IDs "63535,526544,526626,526629,527095,528064,528384,528646,528683,529390,530235,530762,530894,530926,531785,531941,532351,532525,540096,540113"; ISM-prefix_transcript "TRUE"; ISM_to_IDs "63535,526544,526626,526629,527095,528064,528384,528646,528683,529390,530235,530762,530894,530926,531785,531941,532351,532525,540096,540113"; ISM_transcript "TRUE";
chr5	HAVANA	exon	181243692	181243889	.	-	.	gene_id "ENSG00000204628.11"; transcript_id "ENCODEHT000540194"; gene_type "protein_coding"; gene_status "KNOWN"; gene_name "RACK1"; transcript_status "NOVEL"; transcript_name "ENCODEHT000540194"; exon_number "1"; exon_id "ENSE00002066089.1"; talon_gene "17747"; talon_transcript "540194"; talon_exon "299125"; exon_status "KNOWN"; level "2"; protein_id "ENSP00000422198.1"; source "HAVANA";
chr5	HAVANA	exon	181242170	181242345	.	-	.	gene_id "ENSG00000204628.11"; transcript_id "ENCODEHT000540194"; gene_type "protein_coding"; gene_status "KNOWN"; gene_name "RACK1"; transcript_status "NOVEL"; transcript_name "ENCODEHT000540194"; exon_number "2"; exon_id "ENSE00003467948.1"; talon_gene "17747"; talon_transcript "540194"; talon_exon "299127"; exon_status "KNOWN"; level "2"; protein_id "ENSP00000422198.1"; source "HAVANA"; tag "exp_conf";
chr5	ENSEMBL	exon	181241492	181241639	.	-	.	gene_id "ENSG00000204628.11"; transcript_id "ENCODEHT000540194"; gene_type "protein_coding"; gene_status "KNOWN"; gene_name "RACK1"; transcript_status "NOVEL"; transcript_name "ENCODEHT000540194"; exon_number "3"; exon_id "ENSE00003646461.1"; talon_gene "17747"; talon_transcript "540194"; talon_exon "299114"; ccdsid "CCDS34324.1"; exon_status "KNOWN"; level "3"; protein_id "ENSP00000486170.1"; source "ENSEMBL"; tag "basic";
chr5	HAVANA	exon	181239487	181239582	.	-	.	gene_id "ENSG00000204628.11"; transcript_id "ENCODEHT000540194"; gene_type "protein_coding"; gene_status "KNOWN"; gene_name "RACK1"; transcript_status "NOVEL"; transcript_name "ENCODEHT000540194"; exon_number "4"; exon_id "ENSE00003683879.1"; talon_gene "17747"; talon_transcript "540194"; talon_exon "299116"; ccdsid "CCDS34324.1"; exon_status "KNOWN"; level "2"; protein_id "ENSP00000420936.1"; source "HAVANA"; tag "exp_conf";
chr5	HAVANA	exon	181239067	181239177	.	-	.	gene_id "ENSG00000204628.11"; transcript_id "ENCODEHT000540194"; gene_type "protein_coding"; gene_status "KNOWN"; gene_name "RACK1"; transcript_status "NOVEL"; transcript_name "ENCODEHT000540194"; exon_number "5"; exon_id "ENSE00003646006.1"; talon_gene "17747"; talon_transcript "540194"; talon_exon "299118"; ccdsid "CCDS34324.1"; exon_status "KNOWN"; level "2"; protein_id "ENSP00000420936.1"; source "HAVANA"; tag "mRNA_start_NF";
chr5	HAVANA	exon	181238120	181238239	.	-	.	gene_id "ENSG00000204628.11"; transcript_id "ENCODEHT000540194"; gene_type "protein_coding"; gene_status "KNOWN"; gene_name "RACK1"; transcript_status "NOVEL"; transcript_name "ENCODEHT000540194"; exon_number "6"; exon_id "ENSE00002054444.1"; talon_gene "17747"; talon_transcript "540194"; talon_exon "299174"; exon_status "KNOWN"; level "1"; protein_id "ENSP00000423569.1"; source "HAVANA"; tag "exp_conf";
chr5	HAVANA	transcript	181241437	181243902	.	-	.	gene_id "ENSG00000204628.11"; transcript_id "ENST00000507261.1"; gene_name "RACK1"; gene_status "KNOWN"; gene_type "protein_coding"; transcript_type "retained_intron"; transcript_status "KNOWN"; transcript_name "RACK1-215"; talon_gene "17747"; talon_transcript "63565"; havana_transcript "OTTHUMT00000373330.1"; level "2"; source "HAVANA"; transcript_support_level "3";
chr5	ENSEMBL	exon	181243692	181243902	.	-	.	gene_id "ENSG00000204628.11"; transcript_id "ENST00000507261.1"; gene_type "protein_coding"; gene_status "KNOWN"; gene_name "RACK1"; transcript_type "retained_intron"; transcript_status "KNOWN"; transcript_name "RACK1-215"; exon_number "1"; exon_id "ENSE00003535344.1"; talon_gene "17747"; talon_transcript "63565"; talon_exon "299149"; exon_status "KNOWN"; level "3"; protein_id "ENSP00000486170.1"; source "ENSEMBL"; tag "basic";
chr5	HAVANA	exon	181242170	181242345	.	-	.	gene_id "ENSG00000204628.11"; transcript_id "ENST00000507261.1"; gene_type "protein_coding"; gene_status "KNOWN"; gene_name "RACK1"; transcript_type "retained_intron"; transcript_status "KNOWN"; transcript_name "RACK1-215"; exon_number "2"; exon_id "ENSE00003467948.1"; talon_gene "17747"; talon_transcript "63565"; talon_exon "299127"; exon_status "KNOWN"; level "2"; protein_id "ENSP00000422198.1"; source "HAVANA"; tag "exp_conf";
chr5	HAVANA	exon	181241437	181241639	.	-	.	gene_id "ENSG00000204628.11"; transcript_id "ENST00000507261.1"; gene_type "protein_coding"; gene_status "KNOWN"; gene_name "RACK1"; transcript_type "retained_intron"; transcript_status "KNOWN"; transcript_name "RACK1-215"; exon_number "3"; exon_id "ENSE00002083002.1"; talon_gene "17747"; talon_transcript "63565"; talon_exon "299208"; exon_status "KNOWN"; level "2"; source "HAVANA";
chr5	HAVANA	transcript	181241443	181243903	.	-	.	gene_id "ENSG00000204628.11"; transcript_id "ENST00000508963.1"; gene_name "RACK1"; gene_status "KNOWN"; gene_type "protein_coding"; transcript_type "retained_intron"; transcript_status "KNOWN"; transcript_name "RACK1-220"; talon_gene "17747"; talon_transcript "63566"; havana_transcript "OTTHUMT00000373329.1"; level "2"; source "HAVANA"; transcript_support_level "2";
chr5	HAVANA	exon	181243692	181243903	.	-	.	gene_id "ENSG00000204628.11"; transcript_id "ENST00000508963.1"; gene_type "protein_coding"; gene_status "KNOWN"; gene_name "RACK1"; transcript_type "retained_intron"; transcript_status "KNOWN"; transcript_name "RACK1-220"; exon_number "1"; exon_id "ENSE00003667828.1"; talon_gene "17747"; talon_transcript "63566"; talon_exon "299153"; exon_status "KNOWN"; level "2"; protein_id "ENSP00000366013.4"; source "HAVANA"; tag "basic";
chr5	ENSEMBL	exon	181242174	181242345	.	-	.	gene_id "ENSG00000204628.11"; transcript_id "ENST00000508963.1"; gene_type "protein_coding"; gene_status "KNOWN"; gene_name "RACK1"; transcript_type "retained_intron"; transcript_status "KNOWN"; transcript_name "RACK1-220"; exon_number "2"; exon_id "ENSE00003459155.1"; talon_gene "17747"; talon_transcript "63566"; talon_exon "299112"; ccdsid "CCDS34324.1"; exon_status "KNOWN"; level "3"; protein_id "ENSP00000486170.1"; source "ENSEMBL"; tag "basic";
chr5	HAVANA	exon	181241443	181241639	.	-	.	gene_id "ENSG00000204628.11"; transcript_id "ENST00000508963.1"; gene_type "protein_coding"; gene_status "KNOWN"; gene_name "RACK1"; transcript_type "retained_intron"; transcript_status "KNOWN"; transcript_name "RACK1-220"; exon_number "3"; exon_id "ENSE00002069006.1"; talon_gene "17747"; talon_transcript "63566"; talon_exon "299209"; exon_status "KNOWN"; level "2"; source "HAVANA";
chr5	TALON	transcript	181241443	181243916	.	-	.	gene_id "ENSG00000204628.11"; transcript_id "ENCODEHT000540249"; gene_name "RACK1"; gene_status "KNOWN"; gene_type "protein_coding"; transcript_status "NOVEL"; transcript_name "ENCODEHT000540249"; talon_gene "17747"; talon_transcript "540249"; ISM-prefix_to_IDs "63535,63540,63544,63546,63548,63549,63550,63554,63557,63558,63559,63561,63563,63564,63565,63566,526522,526544,526549,526551,526604,526612,526621,526626,526629,526630,526640,526664,526766,526767,526773,526813,526828,526851,526870,526898,526949,527067,527095,527142,527247,527388,527561,527575,527657,527676,527691,527769,527781,527811,527828,527964,527981,528062,528064,528366,528384,528416,528646,528683,528799,528944,528967,529006,529035,529068,529173,529390,529417,529575,529788,529925,530094,530119,530122,530235,530311,530754,530762,530894,530926,531063,531138,531146,531158,531166,531321,531785,531941,531951,532256,532351,532492,532515,532525,532571,532666,533693,533943,534757,534838,534976,535352,536219,536603,536698,536851,537473,538020,538120,538201,538411,538720,538807,538912,538937,539124,539336,539473,539792,539846,540054,540055,540080,540089,540096,540097,540099,540113,540122,540125,540171,540181,540194,540228"; ISM-prefix_transcript "TRUE"; ISM_to_IDs "63535,63540,63544,63546,63548,63549,63550,63554,63557,63558,63559,63561,63563,63564,63565,63566,526522,526544,526549,526551,526604,526612,526621,526626,526629,526630,526640,526664,526766,526767,526773,526813,526828,526851,526870,526898,526949,527067,527095,527142,527247,527388,527561,527575,527657,527676,527691,527708,527769,527781,527811,527828,527964,527981,528062,528064,528366,528384,528416,528646,528683,528799,528944,528967,529006,529035,529068,529173,529390,529417,529575,529788,529925,530094,530119,530122,530235,530311,530754,530762,530894,530926,531063,531138,531146,531158,531166,531321,531785,531941,531951,532256,532351,532492,532515,532525,532571,532666,533693,533943,534757,534838,534976,535352,536219,536603,536698,536851,537473,538020,538120,538201,538411,538720,538807,538912,538937,539124,539336,539473,539792,539846,540054,540055,540080,540089,540096,540097,540099,540113,540122,540125,540171,540181,540194,540228"; ISM_transcript "TRUE";
chr5	TALON	exon	181243692	181243916	.	-	.	gene_id "ENSG00000204628.11"; transcript_id "ENCODEHT000540249"; gene_type "protein_coding"; gene_status "KNOWN"; gene_name "RACK1"; transcript_status "NOVEL"; transcript_name "ENCODEHT000540249"; exon_number "1"; exon_id "1304743"; talon_gene "17747"; talon_transcript "540249"; talon_exon "1304743"; exon_status "NOVEL";
chr5	TALON	exon	181241443	181242345	.	-	.	gene_id "ENSG00000204628.11"; transcript_id "ENCODEHT000540249"; gene_type "protein_coding"; gene_status "KNOWN"; gene_name "RACK1"; transcript_status "NOVEL"; transcript_name "ENCODEHT000540249"; exon_number "2"; exon_id "1319408"; talon_gene "17747"; talon_transcript "540249"; talon_exon "1319408"; exon_status "NOVEL";
chr5	HAVANA	gene	181246901	181257586	.	+	.	gene_id "ENSG00000233937.6"; gene_name "CTC-338M12.4"; gene_status "KNOWN"; gene_type "processed_transcript"; talon_gene "17750"; havana_gene "OTTHUMG00000163003.3"; level "1"; tag "overlapping_locus";
chr5	HAVANA	transcript	181246901	181257586	.	+	.	gene_id "ENSG00000233937.6"; transcript_id "ENST00000505151.5"; gene_name "CTC-338M12.4"; gene_status "KNOWN"; gene_type "processed_transcript"; transcript_type "antisense"; transcript_status "KNOWN"; transcript_name "CTC-338M12.4-202"; talon_gene "17750"; talon_transcript "63573"; havana_transcript "OTTHUMT00000371315.2"; level "2"; source "HAVANA"; tag "basic"; transcript_support_level "2";
chr5	HAVANA	exon	181246901	181247386	.	+	.	gene_id "ENSG00000233937.6"; transcript_id "ENST00000505151.5"; gene_type "processed_transcript"; gene_status "KNOWN"; gene_name "CTC-338M12.4"; transcript_type "antisense"; transcript_status "KNOWN"; transcript_name "CTC-338M12.4-202"; exon_number "1"; exon_id "ENSE00002022270.1"; talon_gene "17750"; talon_transcript "63573"; talon_exon "299227"; exon_status "KNOWN"; level "2"; source "HAVANA"; tag "basic";
chr5	HAVANA	exon	181257187	181257586	.	+	.	gene_id "ENSG00000233937.6"; transcript_id "ENST00000505151.5"; gene_type "processed_transcript"; gene_status "KNOWN"; gene_name "CTC-338M12.4"; transcript_type "antisense"; transcript_status "KNOWN"; transcript_name "CTC-338M12.4-202"; exon_number "2"; exon_id "ENSE00002046084.1"; talon_gene "17750"; talon_transcript "63573"; talon_exon "299228"; exon_status "KNOWN"; level "2"; source "HAVANA"; tag "basic";
chr5	HAVANA	gene	181256484	181260257	.	-	.	gene_id "ENSG00000183718.5"; gene_name "TRIM52"; gene_status "KNOWN"; gene_type "protein_coding"; talon_gene "17751"; havana_gene "OTTHUMG00000130964.7"; level "1";
chr5	HAVANA	transcript	181256484	181260257	.	-	.	gene_id "ENSG00000183718.5"; transcript_id "ENST00000510796.1"; gene_name "TRIM52"; gene_status "KNOWN"; gene_type "protein_coding"; transcript_type "processed_transcript"; transcript_status "KNOWN"; transcript_name "TRIM52-202"; talon_gene "17751"; talon_transcript "63579"; havana_transcript "OTTHUMT00000371287.1"; level "1"; source "HAVANA"; tag "exp_conf"; transcript_support_level "2";
chr5	HAVANA	exon	181260001	181260257	.	-	.	gene_id "ENSG00000183718.5"; transcript_id "ENST00000510796.1"; gene_type "protein_coding"; gene_status "KNOWN"; gene_name "TRIM52"; transcript_type "processed_transcript"; transcript_status "KNOWN"; transcript_name "TRIM52-202"; exon_number "1"; exon_id "ENSE00002073815.1"; talon_gene "17751"; talon_transcript "63579"; talon_exon "299239"; exon_status "KNOWN"; level "1"; source "HAVANA"; tag "exp_conf";
chr5	HAVANA	exon	181256484	181256859	.	-	.	gene_id "ENSG00000183718.5"; transcript_id "ENST00000510796.1"; gene_type "protein_coding"; gene_status "KNOWN"; gene_name "TRIM52"; transcript_type "processed_transcript"; transcript_status "KNOWN"; transcript_name "TRIM52-202"; exon_number "2"; exon_id "ENSE00001329272.5"; talon_gene "17751"; talon_transcript "63579"; talon_exon "299241"; exon_status "KNOWN"; level "1"; source "HAVANA"; tag "exp_conf";
chr5	HAVANA	gene	181261212	181264257	.	+	.	gene_id "ENSG00000248275.1"; gene_name "TRIM52-AS1"; gene_status "KNOWN"; gene_type "processed_transcript"; talon_gene "17752"; havana_gene "OTTHUMG00000163002.4"; level "1"; tag "overlapping_locus";
chr5	HAVANA	transcript	181261212	181264261	.	+	.	gene_id "ENSG00000248275.1"; transcript_id "ENST00000514146.1"; gene_name "TRIM52-AS1"; gene_status "KNOWN"; gene_type "processed_transcript"; transcript_type "lincRNA"; transcript_status "KNOWN"; transcript_name "TRIM52-AS1-204"; talon_gene "17752"; talon_transcript "63582"; havana_transcript "OTTHUMT00000371312.2"; level "2"; source "HAVANA"; transcript_support_level "2";
chr5	HAVANA	exon	181261212	181261384	.	+	.	gene_id "ENSG00000248275.1"; transcript_id "ENST00000514146.1"; gene_type "processed_transcript"; gene_status "KNOWN"; gene_name "TRIM52-AS1"; transcript_type "lincRNA"; transcript_status "KNOWN"; transcript_name "TRIM52-AS1-204"; exon_number "1"; exon_id "ENSE00002026554.1"; talon_gene "17752"; talon_transcript "63582"; talon_exon "299248"; exon_status "KNOWN"; level "2"; source "HAVANA";
chr5	HAVANA	exon	181263628	181264261	.	+	.	gene_id "ENSG00000248275.1"; transcript_id "ENST00000514146.1"; gene_type "processed_transcript"; gene_status "KNOWN"; gene_name "TRIM52-AS1"; transcript_type "lincRNA"; transcript_status "KNOWN"; transcript_name "TRIM52-AS1-204"; exon_number "2"; exon_id "ENSE00002019879.1"; talon_gene "17752"; talon_transcript "63582"; talon_exon "299250"; exon_status "KNOWN"; level "2"; source "HAVANA";
chr5	HAVANA	transcript	181261224	181264257	.	+	.	gene_id "ENSG00000248275.1"; transcript_id "ENST00000509252.1"; gene_name "TRIM52-AS1"; gene_status "KNOWN"; gene_type "processed_transcript"; transcript_type "antisense"; transcript_status "KNOWN"; transcript_name "TRIM52-AS1-203"; talon_gene "17752"; talon_transcript "63584"; havana_transcript "OTTHUMT00000371313.1"; level "1"; source "HAVANA"; tag "exp_conf"; transcript_support_level "3";
chr5	HAVANA	exon	181261224	181261384	.	+	.	gene_id "ENSG00000248275.1"; transcript_id "ENST00000509252.1"; gene_type "processed_transcript"; gene_status "KNOWN"; gene_name "TRIM52-AS1"; transcript_type "antisense"; transcript_status "KNOWN"; transcript_name "TRIM52-AS1-203"; exon_number "1"; exon_id "ENSE00002021983.1"; talon_gene "17752"; talon_transcript "63584"; talon_exon "299254"; exon_status "KNOWN"; level "1"; source "HAVANA"; tag "exp_conf";
chr5	HAVANA	exon	181263628	181263789	.	+	.	gene_id "ENSG00000248275.1"; transcript_id "ENST00000509252.1"; gene_type "processed_transcript"; gene_status "KNOWN"; gene_name "TRIM52-AS1"; transcript_type "antisense"; transcript_status "KNOWN"; transcript_name "TRIM52-AS1-203"; exon_number "2"; exon_id "ENSE00002067142.1"; talon_gene "17752"; talon_transcript "63584"; talon_exon "299255"; exon_status "KNOWN"; level "1"; source "HAVANA"; tag "exp_conf";
chr5	HAVANA	exon	181264052	181264257	.	+	.	gene_id "ENSG00000248275.1"; transcript_id "ENST00000509252.1"; gene_type "processed_transcript"; gene_status "KNOWN"; gene_name "TRIM52-AS1"; transcript_type "antisense"; transcript_status "KNOWN"; transcript_name "TRIM52-AS1-203"; exon_number "3"; exon_id "ENSE00002074801.1"; talon_gene "17752"; talon_transcript "63584"; talon_exon "299257"; exon_status "KNOWN"; level "1"; source "HAVANA"; tag "exp_conf";
chr6	HAVANA	gene	292097	351353	.	+	.	gene_id "ENSG00000112679.14"; gene_name "DUSP22"; gene_status "KNOWN"; gene_type "protein_coding"; talon_gene "17769"; havana_gene "OTTHUMG00000014113.4"; level "2";
chr6	HAVANA	transcript	292097	351355	.	+	.	gene_id "ENSG00000112679.14"; transcript_id "ENST00000344450.9"; gene_name "DUSP22"; gene_status "KNOWN"; gene_type "protein_coding"; transcript_type "protein_coding"; transcript_status "KNOWN"; transcript_name "DUSP22-201"; talon_gene "17769"; talon_transcript "63607"; ccdsid "CCDS4468.1"; havana_transcript "OTTHUMT00000039621.1"; level "2"; protein_id "ENSP00000345281.5"; source "HAVANA"; tag "CCDS"; transcript_support_level "1";
chr6	HAVANA	exon	292097	292560	.	+	.	gene_id "ENSG00000112679.14"; transcript_id "ENST00000344450.9"; gene_type "protein_coding"; gene_status "KNOWN"; gene_name "DUSP22"; transcript_type "protein_coding"; transcript_status "KNOWN"; transcript_name "DUSP22-201"; exon_number "1"; exon_id "ENSE00001928254.1"; talon_gene "17769"; talon_transcript "63607"; talon_exon "299352"; ccdsid "CCDS4468.1"; exon_status "KNOWN"; level "2"; protein_id "ENSP00000345281.5"; source "HAVANA"; tag "CCDS";
chr6	HAVANA	exon	304628	304661	.	+	.	gene_id "ENSG00000112679.14"; transcript_id "ENST00000344450.9"; gene_type "protein_coding"; gene_status "KNOWN"; gene_name "DUSP22"; transcript_type "protein_coding"; transcript_status "KNOWN"; transcript_name "DUSP22-201"; exon_number "2"; exon_id "ENSE00003604290.1"; talon_gene "17769"; talon_transcript "63607"; talon_exon "299343"; ccdsid "CCDS4468.1"; exon_status "KNOWN"; level "2"; protein_id "ENSP00000474082.1"; source "HAVANA"; tag "cds_end_NF";
chr6	HAVANA	exon	311880	311962	.	+	.	gene_id "ENSG00000112679.14"; transcript_id "ENST00000344450.9"; gene_type "protein_coding"; gene_status "KNOWN"; gene_name "DUSP22"; transcript_type "protein_coding"; transcript_status "KNOWN"; transcript_name "DUSP22-201"; exon_number "3"; exon_id "ENSE00003517343.1"; talon_gene "17769"; talon_transcript "63607"; talon_exon "299345"; ccdsid "CCDS4468.1"; exon_status "KNOWN"; level "2"; protein_id "ENSP00000474082.1"; source "HAVANA"; tag "cds_end_NF";
chr6	HAVANA	exon	335114	335163	.	+	.	gene_id "ENSG00000112679.14"; transcript_id "ENST00000344450.9"; gene_type "protein_coding"; gene_status "KNOWN"; gene_name "DUSP22"; transcript_type "protein_coding"; transcript_status "KNOWN"; transcript_name "DUSP22-201"; exon_number "4"; exon_id "ENSE00003480795.1"; talon_gene "17769"; talon_transcript "63607"; talon_exon "299347"; ccdsid "CCDS4468.1"; exon_status "KNOWN"; level "2"; protein_id "ENSP00000474082.1"; source "HAVANA"; tag "cds_end_NF";
chr6	HAVANA	exon	345854	345928	.	+	.	gene_id "ENSG00000112679.14"; transcript_id "ENST00000344450.9"; gene_type "protein_coding"; gene_status "KNOWN"; gene_name "DUSP22"; transcript_type "protein_coding"; transcript_status "KNOWN"; transcript_name "DUSP22-201"; exon_number "5"; exon_id "ENSE00003686131.1"; talon_gene "17769"; talon_transcript "63607"; talon_exon "299349"; ccdsid "CCDS4468.1"; exon_status "KNOWN"; level "2"; protein_id "ENSP00000474082.1"; source "HAVANA"; tag "cds_end_NF";
chr6	HAVANA	exon	348103	348274	.	+	.	gene_id "ENSG00000112679.14"; transcript_id "ENST00000344450.9"; gene_type "protein_coding"; gene_status "KNOWN"; gene_name "DUSP22"; transcript_type "protein_coding"; transcript_status "KNOWN"; transcript_name "DUSP22-201"; exon_number "6"; exon_id "ENSE00003537204.1"; talon_gene "17769"; talon_transcript "63607"; talon_exon "299354"; ccdsid "CCDS4468.1"; exon_status "KNOWN"; level "2"; protein_id "ENSP00000345281.5"; source "HAVANA"; tag "CCDS";
chr6	HAVANA	exon	348769	348841	.	+	.	gene_id "ENSG00000112679.14"; transcript_id "ENST00000344450.9"; gene_type "protein_coding"; gene_status "KNOWN"; gene_name "DUSP22"; transcript_type "protein_coding"; transcript_status "KNOWN"; transcript_name "DUSP22-201"; exon_number "7"; exon_id "ENSE00003543500.1"; talon_gene "17769"; talon_transcript "63607"; talon_exon "299356"; ccdsid "CCDS4468.1"; exon_status "KNOWN"; level "2"; protein_id "ENSP00000345281.5"; source "HAVANA"; tag "CCDS";
chr6	HAVANA	exon	350822	351355	.	+	.	gene_id "ENSG00000112679.14"; transcript_id "ENST00000344450.9"; gene_type "protein_coding"; gene_status "KNOWN"; gene_name "DUSP22"; transcript_type "protein_coding"; transcript_status "KNOWN"; transcript_name "DUSP22-201"; exon_number "8"; exon_id "ENSE00000928553.8"; talon_gene "17769"; talon_transcript "63607"; talon_exon "299358"; ccdsid "CCDS4468.1"; exon_status "KNOWN"; level "2"; protein_id "ENSP00000345281.5"; source "HAVANA"; tag "CCDS";
chr6	HAVANA	transcript	292462	349471	.	+	.	gene_id "ENSG00000112679.14"; transcript_id "ENST00000603795.5"; gene_name "DUSP22"; gene_status "KNOWN"; gene_type "protein_coding"; transcript_type "nonsense_mediated_decay"; transcript_status "KNOWN"; transcript_name "DUSP22-208"; talon_gene "17769"; talon_transcript "63611"; havana_transcript "OTTHUMT00000470055.1"; level "2"; protein_id "ENSP00000475106.1"; source "HAVANA"; transcript_support_level "3";
chr6	HAVANA	exon	292462	292560	.	+	.	gene_id "ENSG00000112679.14"; transcript_id "ENST00000603795.5"; gene_type "protein_coding"; gene_status "KNOWN"; gene_name "DUSP22"; transcript_type "nonsense_mediated_decay"; transcript_status "KNOWN"; transcript_name "DUSP22-208"; exon_number "1"; exon_id "ENSE00003550683.1"; talon_gene "17769"; talon_transcript "63611"; talon_exon "299369"; ccdsid "CCDS69035.1"; exon_status "KNOWN"; level "2"; protein_id "ENSP00000475106.1"; source "HAVANA"; tag "CCDS";
chr6	HAVANA	exon	304628	304661	.	+	.	gene_id "ENSG00000112679.14"; transcript_id "ENST00000603795.5"; gene_type "protein_coding"; gene_status "KNOWN"; gene_name "DUSP22"; transcript_type "nonsense_mediated_decay"; transcript_status "KNOWN"; transcript_name "DUSP22-208"; exon_number "2"; exon_id "ENSE00003604290.1"; talon_gene "17769"; talon_transcript "63611"; talon_exon "299343"; ccdsid "CCDS4468.1"; exon_status "KNOWN"; level "2"; protein_id "ENSP00000474082.1"; source "HAVANA"; tag "cds_end_NF";
chr6	HAVANA	exon	311880	311962	.	+	.	gene_id "ENSG00000112679.14"; transcript_id "ENST00000603795.5"; gene_type "protein_coding"; gene_status "KNOWN"; gene_name "DUSP22"; transcript_type "nonsense_mediated_decay"; transcript_status "KNOWN"; transcript_name "DUSP22-208"; exon_number "3"; exon_id "ENSE00003517343.1"; talon_gene "17769"; talon_transcript "63611"; talon_exon "299345"; ccdsid "CCDS4468.1"; exon_status "KNOWN"; level "2"; protein_id "ENSP00000474082.1"; source "HAVANA"; tag "cds_end_NF";
chr6	HAVANA	exon	345854	345928	.	+	.	gene_id "ENSG00000112679.14"; transcript_id "ENST00000603795.5"; gene_type "protein_coding"; gene_status "KNOWN"; gene_name "DUSP22"; transcript_type "nonsense_mediated_decay"; transcript_status "KNOWN"; transcript_name "DUSP22-208"; exon_number "4"; exon_id "ENSE00003686131.1"; talon_gene "17769"; talon_transcript "63611"; talon_exon "299349"; ccdsid "CCDS4468.1"; exon_status "KNOWN"; level "2"; protein_id "ENSP00000474082.1"; source "HAVANA"; tag "cds_end_NF";
chr6	HAVANA	exon	348103	348274	.	+	.	gene_id "ENSG00000112679.14"; transcript_id "ENST00000603795.5"; gene_type "protein_coding"; gene_status "KNOWN"; gene_name "DUSP22"; transcript_type "nonsense_mediated_decay"; transcript_status "KNOWN"; transcript_name "DUSP22-208"; exon_number "5"; exon_id "ENSE00003537204.1"; talon_gene "17769"; talon_transcript "63611"; talon_exon "299354"; ccdsid "CCDS4468.1"; exon_status "KNOWN"; level "2"; protein_id "ENSP00000345281.5"; source "HAVANA"; tag "CCDS";
chr6	HAVANA	exon	348769	349471	.	+	.	gene_id "ENSG00000112679.14"; transcript_id "ENST00000603795.5"; gene_type "protein_coding"; gene_status "KNOWN"; gene_name "DUSP22"; transcript_type "nonsense_mediated_decay"; transcript_status "KNOWN"; transcript_name "DUSP22-208"; exon_number "6"; exon_id "ENSE00003692903.1"; talon_gene "17769"; talon_transcript "63611"; talon_exon "299370"; exon_status "KNOWN"; level "2"; protein_id "ENSP00000475106.1"; source "HAVANA";
chr6	HAVANA	transcript	292462	351353	.	+	.	gene_id "ENSG00000112679.14"; transcript_id "ENST00000419235.6"; gene_name "DUSP22"; gene_status "KNOWN"; gene_type "protein_coding"; transcript_type "protein_coding"; transcript_status "KNOWN"; transcript_name "DUSP22-202"; talon_gene "17769"; talon_transcript "63612"; ccdsid "CCDS69035.1"; havana_transcript "OTTHUMT00000039622.2"; level "2"; protein_id "ENSP00000397459.2"; source "HAVANA"; tag "CCDS"; transcript_support_level "2";
chr6	HAVANA	exon	292462	292560	.	+	.	gene_id "ENSG00000112679.14"; transcript_id "ENST00000419235.6"; gene_type "protein_coding"; gene_status "KNOWN"; gene_name "DUSP22"; transcript_type "protein_coding"; transcript_status "KNOWN"; transcript_name "DUSP22-202"; exon_number "1"; exon_id "ENSE00003550683.1"; talon_gene "17769"; talon_transcript "63612"; talon_exon "299369"; ccdsid "CCDS69035.1"; exon_status "KNOWN"; level "2"; protein_id "ENSP00000475106.1"; source "HAVANA"; tag "CCDS";
chr6	HAVANA	exon	304628	304661	.	+	.	gene_id "ENSG00000112679.14"; transcript_id "ENST00000419235.6"; gene_type "protein_coding"; gene_status "KNOWN"; gene_name "DUSP22"; transcript_type "protein_coding"; transcript_status "KNOWN"; transcript_name "DUSP22-202"; exon_number "2"; exon_id "ENSE00003604290.1"; talon_gene "17769"; talon_transcript "63612"; talon_exon "299343"; ccdsid "CCDS4468.1"; exon_status "KNOWN"; level "2"; protein_id "ENSP00000474082.1"; source "HAVANA"; tag "cds_end_NF";
chr6	HAVANA	exon	311880	311962	.	+	.	gene_id "ENSG00000112679.14"; transcript_id "ENST00000419235.6"; gene_type "protein_coding"; gene_status "KNOWN"; gene_name "DUSP22"; transcript_type "protein_coding"; transcript_status "KNOWN"; transcript_name "DUSP22-202"; exon_number "3"; exon_id "ENSE00003517343.1"; talon_gene "17769"; talon_transcript "63612"; talon_exon "299345"; ccdsid "CCDS4468.1"; exon_status "KNOWN"; level "2"; protein_id "ENSP00000474082.1"; source "HAVANA"; tag "cds_end_NF";
chr6	HAVANA	exon	335114	335163	.	+	.	gene_id "ENSG00000112679.14"; transcript_id "ENST00000419235.6"; gene_type "protein_coding"; gene_status "KNOWN"; gene_name "DUSP22"; transcript_type "protein_coding"; transcript_status "KNOWN"; transcript_name "DUSP22-202"; exon_number "4"; exon_id "ENSE00003480795.1"; talon_gene "17769"; talon_transcript "63612"; talon_exon "299347"; ccdsid "CCDS4468.1"; exon_status "KNOWN"; level "2"; protein_id "ENSP00000474082.1"; source "HAVANA"; tag "cds_end_NF";
chr6	HAVANA	exon	345854	345928	.	+	.	gene_id "ENSG00000112679.14"; transcript_id "ENST00000419235.6"; gene_type "protein_coding"; gene_status "KNOWN"; gene_name "DUSP22"; transcript_type "protein_coding"; transcript_status "KNOWN"; transcript_name "DUSP22-202"; exon_number "5"; exon_id "ENSE00003686131.1"; talon_gene "17769"; talon_transcript "63612"; talon_exon "299349"; ccdsid "CCDS4468.1"; exon_status "KNOWN"; level "2"; protein_id "ENSP00000474082.1"; source "HAVANA"; tag "cds_end_NF";
chr6	HAVANA	exon	348103	348274	.	+	.	gene_id "ENSG00000112679.14"; transcript_id "ENST00000419235.6"; gene_type "protein_coding"; gene_status "KNOWN"; gene_name "DUSP22"; transcript_type "protein_coding"; transcript_status "KNOWN"; transcript_name "DUSP22-202"; exon_number "6"; exon_id "ENSE00003537204.1"; talon_gene "17769"; talon_transcript "63612"; talon_exon "299354"; ccdsid "CCDS4468.1"; exon_status "KNOWN"; level "2"; protein_id "ENSP00000345281.5"; source "HAVANA"; tag "CCDS";
chr6	HAVANA	exon	348769	351353	.	+	.	gene_id "ENSG00000112679.14"; transcript_id "ENST00000419235.6"; gene_type "protein_coding"; gene_status "KNOWN"; gene_name "DUSP22"; transcript_type "protein_coding"; transcript_status "KNOWN"; transcript_name "DUSP22-202"; exon_number "7"; exon_id "ENSE00001791913.2"; talon_gene "17769"; talon_transcript "63612"; talon_exon "299371"; ccdsid "CCDS69035.1"; exon_status "KNOWN"; level "2"; protein_id "ENSP00000397459.2"; source "HAVANA"; tag "CCDS";
chr6	HAVANA	transcript	292540	350950	.	+	.	gene_id "ENSG00000112679.14"; transcript_id "ENST00000603726.5"; gene_name "DUSP22"; gene_status "KNOWN"; gene_type "protein_coding"; transcript_type "nonsense_mediated_decay"; transcript_status "KNOWN"; transcript_name "DUSP22-207"; talon_gene "17769"; talon_transcript "63616"; havana_transcript "OTTHUMT00000470059.1"; level "2"; protein_id "ENSP00000474330.1"; source "HAVANA"; transcript_support_level "5";
chr6	HAVANA	exon	292540	292560	.	+	.	gene_id "ENSG00000112679.14"; transcript_id "ENST00000603726.5"; gene_type "protein_coding"; gene_status "KNOWN"; gene_name "DUSP22"; transcript_type "nonsense_mediated_decay"; transcript_status "KNOWN"; transcript_name "DUSP22-207"; exon_number "1"; exon_id "ENSE00003471237.1"; talon_gene "17769"; talon_transcript "63616"; talon_exon "299380"; exon_status "KNOWN"; level "2"; protein_id "ENSP00000474330.1"; source "HAVANA";
chr6	HAVANA	exon	304628	304661	.	+	.	gene_id "ENSG00000112679.14"; transcript_id "ENST00000603726.5"; gene_type "protein_coding"; gene_status "KNOWN"; gene_name "DUSP22"; transcript_type "nonsense_mediated_decay"; transcript_status "KNOWN"; transcript_name "DUSP22-207"; exon_number "2"; exon_id "ENSE00003604290.1"; talon_gene "17769"; talon_transcript "63616"; talon_exon "299343"; ccdsid "CCDS4468.1"; exon_status "KNOWN"; level "2"; protein_id "ENSP00000474082.1"; source "HAVANA"; tag "cds_end_NF";
chr6	HAVANA	exon	311880	311962	.	+	.	gene_id "ENSG00000112679.14"; transcript_id "ENST00000603726.5"; gene_type "protein_coding"; gene_status "KNOWN"; gene_name "DUSP22"; transcript_type "nonsense_mediated_decay"; transcript_status "KNOWN"; transcript_name "DUSP22-207"; exon_number "3"; exon_id "ENSE00003517343.1"; talon_gene "17769"; talon_transcript "63616"; talon_exon "299345"; ccdsid "CCDS4468.1"; exon_status "KNOWN"; level "2"; protein_id "ENSP00000474082.1"; source "HAVANA"; tag "cds_end_NF";
chr6	HAVANA	exon	345854	345928	.	+	.	gene_id "ENSG00000112679.14"; transcript_id "ENST00000603726.5"; gene_type "protein_coding"; gene_status "KNOWN"; gene_name "DUSP22"; transcript_type "nonsense_mediated_decay"; transcript_status "KNOWN"; transcript_name "DUSP22-207"; exon_number "4"; exon_id "ENSE00003686131.1"; talon_gene "17769"; talon_transcript "63616"; talon_exon "299349"; ccdsid "CCDS4468.1"; exon_status "KNOWN"; level "2"; protein_id "ENSP00000474082.1"; source "HAVANA"; tag "cds_end_NF";
chr6	HAVANA	exon	348103	348274	.	+	.	gene_id "ENSG00000112679.14"; transcript_id "ENST00000603726.5"; gene_type "protein_coding"; gene_status "KNOWN"; gene_name "DUSP22"; transcript_type "nonsense_mediated_decay"; transcript_status "KNOWN"; transcript_name "DUSP22-207"; exon_number "5"; exon_id "ENSE00003537204.1"; talon_gene "17769"; talon_transcript "63616"; talon_exon "299354"; ccdsid "CCDS4468.1"; exon_status "KNOWN"; level "2"; protein_id "ENSP00000345281.5"; source "HAVANA"; tag "CCDS";
chr6	HAVANA	exon	348769	348841	.	+	.	gene_id "ENSG00000112679.14"; transcript_id "ENST00000603726.5"; gene_type "protein_coding"; gene_status "KNOWN"; gene_name "DUSP22"; transcript_type "nonsense_mediated_decay"; transcript_status "KNOWN"; transcript_name "DUSP22-207"; exon_number "6"; exon_id "ENSE00003543500.1"; talon_gene "17769"; talon_transcript "63616"; talon_exon "299356"; ccdsid "CCDS4468.1"; exon_status "KNOWN"; level "2"; protein_id "ENSP00000345281.5"; source "HAVANA"; tag "CCDS";
chr6	HAVANA	exon	350822	350950	.	+	.	gene_id "ENSG00000112679.14"; transcript_id "ENST00000603726.5"; gene_type "protein_coding"; gene_status "KNOWN"; gene_name "DUSP22"; transcript_type "nonsense_mediated_decay"; transcript_status "KNOWN"; transcript_name "DUSP22-207"; exon_number "7"; exon_id "ENSE00003592905.1"; talon_gene "17769"; talon_transcript "63616"; talon_exon "299381"; exon_status "KNOWN"; level "2"; protein_id "ENSP00000474330.1"; source "HAVANA";
chr6	HAVANA	transcript	338006	350928	.	+	.	gene_id "ENSG00000112679.14"; transcript_id "ENST00000604988.1"; gene_name "DUSP22"; gene_status "KNOWN"; gene_type "protein_coding"; transcript_type "processed_transcript"; transcript_status "KNOWN"; transcript_name "DUSP22-212"; talon_gene "17769"; talon_transcript "63621"; havana_transcript "OTTHUMT00000470064.1"; level "2"; source "HAVANA"; transcript_support_level "5";
chr6	HAVANA	exon	338006	338081	.	+	.	gene_id "ENSG00000112679.14"; transcript_id "ENST00000604988.1"; gene_type "protein_coding"; gene_status "KNOWN"; gene_name "DUSP22"; transcript_type "processed_transcript"; transcript_status "KNOWN"; transcript_name "DUSP22-212"; exon_number "1"; exon_id "ENSE00003500994.1"; talon_gene "17769"; talon_transcript "63621"; talon_exon "299393"; exon_status "KNOWN"; level "2"; source "HAVANA";
chr6	HAVANA	exon	345854	345928	.	+	.	gene_id "ENSG00000112679.14"; transcript_id "ENST00000604988.1"; gene_type "protein_coding"; gene_status "KNOWN"; gene_name "DUSP22"; transcript_type "processed_transcript"; transcript_status "KNOWN"; transcript_name "DUSP22-212"; exon_number "2"; exon_id "ENSE00003686131.1"; talon_gene "17769"; talon_transcript "63621"; talon_exon "299349"; ccdsid "CCDS4468.1"; exon_status "KNOWN"; level "2"; protein_id "ENSP00000474082.1"; source "HAVANA"; tag "cds_end_NF";
chr6	HAVANA	exon	348103	348274	.	+	.	gene_id "ENSG00000112679.14"; transcript_id "ENST00000604988.1"; gene_type "protein_coding"; gene_status "KNOWN"; gene_name "DUSP22"; transcript_type "processed_transcript"; transcript_status "KNOWN"; transcript_name "DUSP22-212"; exon_number "3"; exon_id "ENSE00003537204.1"; talon_gene "17769"; talon_transcript "63621"; talon_exon "299354"; ccdsid "CCDS4468.1"; exon_status "KNOWN"; level "2"; protein_id "ENSP00000345281.5"; source "HAVANA"; tag "CCDS";
chr6	HAVANA	exon	348769	348841	.	+	.	gene_id "ENSG00000112679.14"; transcript_id "ENST00000604988.1"; gene_type "protein_coding"; gene_status "KNOWN"; gene_name "DUSP22"; transcript_type "processed_transcript"; transcript_status "KNOWN"; transcript_name "DUSP22-212"; exon_number "4"; exon_id "ENSE00003543500.1"; talon_gene "17769"; talon_transcript "63621"; talon_exon "299356"; ccdsid "CCDS4468.1"; exon_status "KNOWN"; level "2"; protein_id "ENSP00000345281.5"; source "HAVANA"; tag "CCDS";
chr6	HAVANA	exon	350822	350928	.	+	.	gene_id "ENSG00000112679.14"; transcript_id "ENST00000604988.1"; gene_type "protein_coding"; gene_status "KNOWN"; gene_name "DUSP22"; transcript_type "processed_transcript"; transcript_status "KNOWN"; transcript_name "DUSP22-212"; exon_number "5"; exon_id "ENSE00003632809.1"; talon_gene "17769"; talon_transcript "63621"; talon_exon "299395"; exon_status "KNOWN"; level "2"; source "HAVANA";
chr6	TALON	transcript	350822	351353	.	+	.	gene_id "ENSG00000112679.14"; transcript_id "ENCODEHT000544375"; gene_name "DUSP22"; gene_status "KNOWN"; gene_type "protein_coding"; transcript_status "NOVEL"; transcript_name "ENCODEHT000544375"; talon_gene "17769"; talon_transcript "544375"; ISM_to_IDs "544194,544219,544220,544243,544266,544280,544297,544298,544299,544303,544304,544305,544306,544308,544309,544317,544319,544326,544329,544330,544331,544333,544334,544336,544340,544341,544344,544351,544354,544357,544360,544361,544362,544363,544369"; ISM_transcript "TRUE";
chr6	TALON	exon	350822	351353	.	+	.	gene_id "ENSG00000112679.14"; transcript_id "ENCODEHT000544375"; gene_type "protein_coding"; gene_status "KNOWN"; gene_name "DUSP22"; transcript_status "NOVEL"; transcript_name "ENCODEHT000544375"; exon_number "1"; exon_id "1323665"; talon_gene "17769"; talon_transcript "544375"; talon_exon "1323665"; exon_status "NOVEL";
chr6	HAVANA	gene	391739	411447	.	+	.	gene_id "ENSG00000137265.14"; gene_name "IRF4"; gene_status "KNOWN"; gene_type "protein_coding"; talon_gene "17770"; havana_gene "OTTHUMG00000016294.4"; level "2";
chr6	HAVANA	transcript	391739	411447	.	+	.	gene_id "ENSG00000137265.14"; transcript_id "ENST00000380956.8"; gene_name "IRF4"; gene_status "KNOWN"; gene_type "protein_coding"; transcript_type "protein_coding"; transcript_status "KNOWN"; transcript_name "IRF4-201"; talon_gene "17770"; talon_transcript "63622"; ccdsid "CCDS4469.1"; havana_transcript "OTTHUMT00000043638.2"; level "2"; protein_id "ENSP00000370343.4"; source "HAVANA"; tag "CCDS"; transcript_support_level "1";
chr6	HAVANA	exon	391739	391809	.	+	.	gene_id "ENSG00000137265.14"; transcript_id "ENST00000380956.8"; gene_type "protein_coding"; gene_status "KNOWN"; gene_name "IRF4"; transcript_type "protein_coding"; transcript_status "KNOWN"; transcript_name "IRF4-201"; exon_number "1"; exon_id "ENSE00001840815.1"; talon_gene "17770"; talon_transcript "63622"; talon_exon "299396"; ccdsid "CCDS4469.1"; exon_status "KNOWN"; level "2"; protein_id "ENSP00000370343.4"; source "HAVANA"; tag "CCDS";
chr6	HAVANA	exon	393098	393368	.	+	.	gene_id "ENSG00000137265.14"; transcript_id "ENST00000380956.8"; gene_type "protein_coding"; gene_status "KNOWN"; gene_name "IRF4"; transcript_type "protein_coding"; transcript_status "KNOWN"; transcript_name "IRF4-201"; exon_number "2"; exon_id "ENSE00002181883.1"; talon_gene "17770"; talon_transcript "63622"; talon_exon "299398"; ccdsid "CCDS4469.1"; exon_status "KNOWN"; level "2"; protein_id "ENSP00000370343.4"; source "HAVANA"; tag "CCDS";
chr6	HAVANA	exon	394821	395007	.	+	.	gene_id "ENSG00000137265.14"; transcript_id "ENST00000380956.8"; gene_type "protein_coding"; gene_status "KNOWN"; gene_name "IRF4"; transcript_type "protein_coding"; transcript_status "KNOWN"; transcript_name "IRF4-201"; exon_number "3"; exon_id "ENSE00003692200.1"; talon_gene "17770"; talon_transcript "63622"; talon_exon "299400"; ccdsid "CCDS4469.1"; exon_status "KNOWN"; level "2"; protein_id "ENSP00000370343.4"; source "HAVANA"; tag "CCDS";
chr6	HAVANA	exon	395847	395935	.	+	.	gene_id "ENSG00000137265.14"; transcript_id "ENST00000380956.8"; gene_type "protein_coding"; gene_status "KNOWN"; gene_name "IRF4"; transcript_type "protein_coding"; transcript_status "KNOWN"; transcript_name "IRF4-201"; exon_number "4"; exon_id "ENSE00003683112.1"; talon_gene "17770"; talon_transcript "63622"; talon_exon "299402"; ccdsid "CCDS4469.1"; exon_status "KNOWN"; level "2"; protein_id "ENSP00000370343.4"; source "HAVANA"; tag "CCDS";
chr6	HAVANA	exon	397108	397252	.	+	.	gene_id "ENSG00000137265.14"; transcript_id "ENST00000380956.8"; gene_type "protein_coding"; gene_status "KNOWN"; gene_name "IRF4"; transcript_type "protein_coding"; transcript_status "KNOWN"; transcript_name "IRF4-201"; exon_number "5"; exon_id "ENSE00001962113.1"; talon_gene "17770"; talon_transcript "63622"; talon_exon "299404"; ccdsid "CCDS4469.1"; exon_status "KNOWN"; level "2"; protein_id "ENSP00000370343.4"; source "HAVANA"; tag "CCDS";
chr6	HAVANA	exon	398828	398935	.	+	.	gene_id "ENSG00000137265.14"; transcript_id "ENST00000380956.8"; gene_type "protein_coding"; gene_status "KNOWN"; gene_name "IRF4"; transcript_type "protein_coding"; transcript_status "KNOWN"; transcript_name "IRF4-201"; exon_number "6"; exon_id "ENSE00001990305.1"; talon_gene "17770"; talon_transcript "63622"; talon_exon "299406"; ccdsid "CCDS4469.1"; exon_status "KNOWN"; level "2"; protein_id "ENSP00000370343.4"; source "HAVANA"; tag "CCDS";
chr6	HAVANA	exon	401424	401777	.	+	.	gene_id "ENSG00000137265.14"; transcript_id "ENST00000380956.8"; gene_type "protein_coding"; gene_status "KNOWN"; gene_name "IRF4"; transcript_type "protein_coding"; transcript_status "KNOWN"; transcript_name "IRF4-201"; exon_number "7"; exon_id "ENSE00001964366.1"; talon_gene "17770"; talon_transcript "63622"; talon_exon "299408"; ccdsid "CCDS4469.1"; exon_status "KNOWN"; level "2"; protein_id "ENSP00000370343.4"; source "HAVANA"; tag "CCDS";
chr6	HAVANA	exon	405018	405130	.	+	.	gene_id "ENSG00000137265.14"; transcript_id "ENST00000380956.8"; gene_type "protein_coding"; gene_status "KNOWN"; gene_name "IRF4"; transcript_type "protein_coding"; transcript_status "KNOWN"; transcript_name "IRF4-201"; exon_number "8"; exon_id "ENSE00001990986.1"; talon_gene "17770"; talon_transcript "63622"; talon_exon "299410"; ccdsid "CCDS4469.1"; exon_status "KNOWN"; level "2"; protein_id "ENSP00000370343.4"; source "HAVANA"; tag "CCDS";
chr6	HAVANA	exon	407455	411447	.	+	.	gene_id "ENSG00000137265.14"; transcript_id "ENST00000380956.8"; gene_type "protein_coding"; gene_status "KNOWN"; gene_name "IRF4"; transcript_type "protein_coding"; transcript_status "KNOWN"; transcript_name "IRF4-201"; exon_number "9"; exon_id "ENSE00001957207.1"; talon_gene "17770"; talon_transcript "63622"; talon_exon "299412"; ccdsid "CCDS4469.1"; exon_status "KNOWN"; level "2"; protein_id "ENSP00000370343.4"; source "HAVANA"; tag "CCDS";
chr6	TALON	transcript	407459	411447	.	+	.	gene_id "ENSG00000137265.14"; transcript_id "ENCODEHT000544447"; gene_name "IRF4"; gene_status "KNOWN"; gene_type "protein_coding"; transcript_status "NOVEL"; transcript_name "ENCODEHT000544447"; talon_gene "17770"; talon_transcript "544447"; ISM_to_IDs "544420"; ISM_transcript "TRUE";
chr6	TALON	exon	407459	411447	.	+	.	gene_id "ENSG00000137265.14"; transcript_id "ENCODEHT000544447"; gene_type "protein_coding"; gene_status "KNOWN"; gene_name "IRF4"; transcript_status "NOVEL"; transcript_name "ENCODEHT000544447"; exon_number "1"; exon_id "1323903"; talon_gene "17770"; talon_transcript "544447"; talon_exon "1323903"; exon_status "NOVEL";
chr6	HAVANA	gene	485133	693108	.	-	.	gene_id "ENSG00000112685.13"; gene_name "EXOC2"; gene_status "KNOWN"; gene_type "protein_coding"; talon_gene "17771"; havana_gene "OTTHUMG00000137437.3"; level "2"; tag "overlapping_locus";
chr6	HAVANA	transcript	485133	693111	.	-	.	gene_id "ENSG00000112685.13"; transcript_id "ENST00000230449.8"; gene_name "EXOC2"; gene_status "KNOWN"; gene_type "protein_coding"; transcript_type "protein_coding"; transcript_status "KNOWN"; transcript_name "EXOC2-201"; talon_gene "17771"; talon_transcript "63627"; ccdsid "CCDS34327.1"; havana_transcript "OTTHUMT00000039627.1"; level "2"; protein_id "ENSP00000230449.4"; source "HAVANA"; tag "CCDS"; transcript_support_level "1";
chr6	HAVANA	exon	693019	693111	.	-	.	gene_id "ENSG00000112685.13"; transcript_id "ENST00000230449.8"; gene_type "protein_coding"; gene_status "KNOWN"; gene_name "EXOC2"; transcript_type "protein_coding"; transcript_status "KNOWN"; transcript_name "EXOC2-201"; exon_number "1"; exon_id "ENSE00001798265.1"; talon_gene "17771"; talon_transcript "63627"; talon_exon "299424"; ccdsid "CCDS34327.1"; exon_status "KNOWN"; level "2"; protein_id "ENSP00000230449.4"; source "HAVANA"; tag "CCDS";
chr6	HAVANA	exon	637701	637861	.	-	.	gene_id "ENSG00000112685.13"; transcript_id "ENST00000230449.8"; gene_type "protein_coding"; gene_status "KNOWN"; gene_name "EXOC2"; transcript_type "protein_coding"; transcript_status "KNOWN"; transcript_name "EXOC2-201"; exon_number "2"; exon_id "ENSE00000679928.3"; talon_gene "17771"; talon_transcript "63627"; talon_exon "299426"; ccdsid "CCDS34327.1"; exon_status "KNOWN"; level "2"; protein_id "ENSP00000230449.4"; source "HAVANA"; tag "CCDS";
chr6	HAVANA	exon	632941	633117	.	-	.	gene_id "ENSG00000112685.13"; transcript_id "ENST00000230449.8"; gene_type "protein_coding"; gene_status "KNOWN"; gene_name "EXOC2"; transcript_type "protein_coding"; transcript_status "KNOWN"; transcript_name "EXOC2-201"; exon_number "3"; exon_id "ENSE00000847761.1"; talon_gene "17771"; talon_transcript "63627"; talon_exon "299428"; ccdsid "CCDS34327.1"; exon_status "KNOWN"; level "2"; protein_id "ENSP00000230449.4"; source "HAVANA"; tag "CCDS";
chr6	HAVANA	exon	629835	629961	.	-	.	gene_id "ENSG00000112685.13"; transcript_id "ENST00000230449.8"; gene_type "protein_coding"; gene_status "KNOWN"; gene_name "EXOC2"; transcript_type "protein_coding"; transcript_status "KNOWN"; transcript_name "EXOC2-201"; exon_number "4"; exon_id "ENSE00003789881.1"; talon_gene "17771"; talon_transcript "63627"; talon_exon "299430"; ccdsid "CCDS34327.1"; exon_status "KNOWN"; level "2"; protein_id "ENSP00000230449.4"; source "HAVANA"; tag "CCDS";
chr6	HAVANA	exon	619430	619543	.	-	.	gene_id "ENSG00000112685.13"; transcript_id "ENST00000230449.8"; gene_type "protein_coding"; gene_status "KNOWN"; gene_name "EXOC2"; transcript_type "protein_coding"; transcript_status "KNOWN"; transcript_name "EXOC2-201"; exon_number "5"; exon_id "ENSE00001977911.1"; talon_gene "17771"; talon_transcript "63627"; talon_exon "299432"; ccdsid "CCDS34327.1"; exon_status "KNOWN"; level "2"; protein_id "ENSP00000230449.4"; source "HAVANA"; tag "CCDS";
chr6	HAVANA	exon	617711	617835	.	-	.	gene_id "ENSG00000112685.13"; transcript_id "ENST00000230449.8"; gene_type "protein_coding"; gene_status "KNOWN"; gene_name "EXOC2"; transcript_type "protein_coding"; transcript_status "KNOWN"; transcript_name "EXOC2-201"; exon_number "6"; exon_id "ENSE00001966837.1"; talon_gene "17771"; talon_transcript "63627"; talon_exon "299434"; ccdsid "CCDS34327.1"; exon_status "KNOWN"; level "2"; protein_id "ENSP00000230449.4"; source "HAVANA"; tag "CCDS";
chr6	HAVANA	exon	610098	610178	.	-	.	gene_id "ENSG00000112685.13"; transcript_id "ENST00000230449.8"; gene_type "protein_coding"; gene_status "KNOWN"; gene_name "EXOC2"; transcript_type "protein_coding"; transcript_status "KNOWN"; transcript_name "EXOC2-201"; exon_number "7"; exon_id "ENSE00001963937.1"; talon_gene "17771"; talon_transcript "63627"; talon_exon "299436"; ccdsid "CCDS34327.1"; exon_status "KNOWN"; level "2"; protein_id "ENSP00000230449.4"; source "HAVANA"; tag "CCDS";
chr6	HAVANA	exon	599080	599225	.	-	.	gene_id "ENSG00000112685.13"; transcript_id "ENST00000230449.8"; gene_type "protein_coding"; gene_status "KNOWN"; gene_name "EXOC2"; transcript_type "protein_coding"; transcript_status "KNOWN"; transcript_name "EXOC2-201"; exon_number "8"; exon_id "ENSE00001987451.1"; talon_gene "17771"; talon_transcript "63627"; talon_exon "299438"; ccdsid "CCDS34327.1"; exon_status "KNOWN"; level "2"; protein_id "ENSP00000230449.4"; source "HAVANA"; tag "CCDS";
chr6	HAVANA	exon	598860	598941	.	-	.	gene_id "ENSG00000112685.13"; transcript_id "ENST00000230449.8"; gene_type "protein_coding"; gene_status "KNOWN"; gene_name "EXOC2"; transcript_type "protein_coding"; transcript_status "KNOWN"; transcript_name "EXOC2-201"; exon_number "9"; exon_id "ENSE00001988149.1"; talon_gene "17771"; talon_transcript "63627"; talon_exon "299440"; ccdsid "CCDS34327.1"; exon_status "KNOWN"; level "2"; protein_id "ENSP00000230449.4"; source "HAVANA"; tag "CCDS";
chr6	HAVANA	exon	598021	598123	.	-	.	gene_id "ENSG00000112685.13"; transcript_id "ENST00000230449.8"; gene_type "protein_coding"; gene_status "KNOWN"; gene_name "EXOC2"; transcript_type "protein_coding"; transcript_status "KNOWN"; transcript_name "EXOC2-201"; exon_number "10"; exon_id "ENSE00001979195.1"; talon_gene "17771"; talon_transcript "63627"; talon_exon "299442"; ccdsid "CCDS34327.1"; exon_status "KNOWN"; level "2"; protein_id "ENSP00000230449.4"; source "HAVANA"; tag "CCDS";
chr6	HAVANA	exon	592469	592587	.	-	.	gene_id "ENSG00000112685.13"; transcript_id "ENST00000230449.8"; gene_type "protein_coding"; gene_status "KNOWN"; gene_name "EXOC2"; transcript_type "protein_coding"; transcript_status "KNOWN"; transcript_name "EXOC2-201"; exon_number "11"; exon_id "ENSE00001961245.1"; talon_gene "17771"; talon_transcript "63627"; talon_exon "299444"; ccdsid "CCDS34327.1"; exon_status "KNOWN"; level "2"; protein_id "ENSP00000230449.4"; source "HAVANA"; tag "CCDS";
chr6	HAVANA	exon	576757	576882	.	-	.	gene_id "ENSG00000112685.13"; transcript_id "ENST00000230449.8"; gene_type "protein_coding"; gene_status "KNOWN"; gene_name "EXOC2"; transcript_type "protein_coding"; transcript_status "KNOWN"; transcript_name "EXOC2-201"; exon_number "12"; exon_id "ENSE00003643190.1"; talon_gene "17771"; talon_transcript "63627"; talon_exon "299446"; ccdsid "CCDS34327.1"; exon_status "KNOWN"; level "2"; protein_id "ENSP00000230449.4"; source "HAVANA"; tag "CCDS";
chr6	HAVANA	exon	572520	572644	.	-	.	gene_id "ENSG00000112685.13"; transcript_id "ENST00000230449.8"; gene_type "protein_coding"; gene_status "KNOWN"; gene_name "EXOC2"; transcript_type "protein_coding"; transcript_status "KNOWN"; transcript_name "EXOC2-201"; exon_number "13"; exon_id "ENSE00001962595.1"; talon_gene "17771"; talon_transcript "63627"; talon_exon "299448"; ccdsid "CCDS34327.1"; exon_status "KNOWN"; level "2"; protein_id "ENSP00000230449.4"; source "HAVANA"; tag "CCDS";
chr6	HAVANA	exon	564864	564929	.	-	.	gene_id "ENSG00000112685.13"; transcript_id "ENST00000230449.8"; gene_type "protein_coding"; gene_status "KNOWN"; gene_name "EXOC2"; transcript_type "protein_coding"; transcript_status "KNOWN"; transcript_name "EXOC2-201"; exon_number "14"; exon_id "ENSE00001976768.1"; talon_gene "17771"; talon_transcript "63627"; talon_exon "299450"; ccdsid "CCDS34327.1"; exon_status "KNOWN"; level "2"; protein_id "ENSP00000230449.4"; source "HAVANA"; tag "CCDS";
chr6	HAVANA	exon	564545	564702	.	-	.	gene_id "ENSG00000112685.13"; transcript_id "ENST00000230449.8"; gene_type "protein_coding"; gene_status "KNOWN"; gene_name "EXOC2"; transcript_type "protein_coding"; transcript_status "KNOWN"; transcript_name "EXOC2-201"; exon_number "15"; exon_id "ENSE00001983308.1"; talon_gene "17771"; talon_transcript "63627"; talon_exon "299452"; ccdsid "CCDS34327.1"; exon_status "KNOWN"; level "2"; protein_id "ENSP00000230449.4"; source "HAVANA"; tag "CCDS";
chr6	HAVANA	exon	564033	564154	.	-	.	gene_id "ENSG00000112685.13"; transcript_id "ENST00000230449.8"; gene_type "protein_coding"; gene_status "KNOWN"; gene_name "EXOC2"; transcript_type "protein_coding"; transcript_status "KNOWN"; transcript_name "EXOC2-201"; exon_number "16"; exon_id "ENSE00001964901.1"; talon_gene "17771"; talon_transcript "63627"; talon_exon "299454"; ccdsid "CCDS34327.1"; exon_status "KNOWN"; level "2"; protein_id "ENSP00000230449.4"; source "HAVANA"; tag "CCDS";
chr6	HAVANA	exon	562784	562845	.	-	.	gene_id "ENSG00000112685.13"; transcript_id "ENST00000230449.8"; gene_type "protein_coding"; gene_status "KNOWN"; gene_name "EXOC2"; transcript_type "protein_coding"; transcript_status "KNOWN"; transcript_name "EXOC2-201"; exon_number "17"; exon_id "ENSE00001971092.1"; talon_gene "17771"; talon_transcript "63627"; talon_exon "299456"; ccdsid "CCDS34327.1"; exon_status "KNOWN"; level "2"; protein_id "ENSP00000230449.4"; source "HAVANA"; tag "CCDS";
chr6	HAVANA	exon	556484	556564	.	-	.	gene_id "ENSG00000112685.13"; transcript_id "ENST00000230449.8"; gene_type "protein_coding"; gene_status "KNOWN"; gene_name "EXOC2"; transcript_type "protein_coding"; transcript_status "KNOWN"; transcript_name "EXOC2-201"; exon_number "18"; exon_id "ENSE00001978306.1"; talon_gene "17771"; talon_transcript "63627"; talon_exon "299458"; ccdsid "CCDS34327.1"; exon_status "KNOWN"; level "2"; protein_id "ENSP00000230449.4"; source "HAVANA"; tag "CCDS";
chr6	HAVANA	exon	555954	556013	.	-	.	gene_id "ENSG00000112685.13"; transcript_id "ENST00000230449.8"; gene_type "protein_coding"; gene_status "KNOWN"; gene_name "EXOC2"; transcript_type "protein_coding"; transcript_status "KNOWN"; transcript_name "EXOC2-201"; exon_number "19"; exon_id "ENSE00001977261.1"; talon_gene "17771"; talon_transcript "63627"; talon_exon "299460"; ccdsid "CCDS34327.1"; exon_status "KNOWN"; level "2"; protein_id "ENSP00000230449.4"; source "HAVANA"; tag "CCDS";
chr6	HAVANA	exon	555227	555288	.	-	.	gene_id "ENSG00000112685.13"; transcript_id "ENST00000230449.8"; gene_type "protein_coding"; gene_status "KNOWN"; gene_name "EXOC2"; transcript_type "protein_coding"; transcript_status "KNOWN"; transcript_name "EXOC2-201"; exon_number "20"; exon_id "ENSE00001983943.1"; talon_gene "17771"; talon_transcript "63627"; talon_exon "299462"; ccdsid "CCDS34327.1"; exon_status "KNOWN"; level "2"; protein_id "ENSP00000230449.4"; source "HAVANA"; tag "CCDS";
chr6	HAVANA	exon	553854	553920	.	-	.	gene_id "ENSG00000112685.13"; transcript_id "ENST00000230449.8"; gene_type "protein_coding"; gene_status "KNOWN"; gene_name "EXOC2"; transcript_type "protein_coding"; transcript_status "KNOWN"; transcript_name "EXOC2-201"; exon_number "21"; exon_id "ENSE00001985443.1"; talon_gene "17771"; talon_transcript "63627"; talon_exon "299464"; ccdsid "CCDS34327.1"; exon_status "KNOWN"; level "2"; protein_id "ENSP00000230449.4"; source "HAVANA"; tag "CCDS";
chr6	HAVANA	exon	549175	549291	.	-	.	gene_id "ENSG00000112685.13"; transcript_id "ENST00000230449.8"; gene_type "protein_coding"; gene_status "KNOWN"; gene_name "EXOC2"; transcript_type "protein_coding"; transcript_status "KNOWN"; transcript_name "EXOC2-201"; exon_number "22"; exon_id "ENSE00001968959.1"; talon_gene "17771"; talon_transcript "63627"; talon_exon "299466"; ccdsid "CCDS34327.1"; exon_status "KNOWN"; level "2"; protein_id "ENSP00000230449.4"; source "HAVANA"; tag "CCDS";
chr6	HAVANA	exon	532469	532610	.	-	.	gene_id "ENSG00000112685.13"; transcript_id "ENST00000230449.8"; gene_type "protein_coding"; gene_status "KNOWN"; gene_name "EXOC2"; transcript_type "protein_coding"; transcript_status "KNOWN"; transcript_name "EXOC2-201"; exon_number "23"; exon_id "ENSE00001975259.1"; talon_gene "17771"; talon_transcript "63627"; talon_exon "299468"; ccdsid "CCDS34327.1"; exon_status "KNOWN"; level "2"; protein_id "ENSP00000230449.4"; source "HAVANA"; tag "CCDS";
chr6	HAVANA	exon	499645	499700	.	-	.	gene_id "ENSG00000112685.13"; transcript_id "ENST00000230449.8"; gene_type "protein_coding"; gene_status "KNOWN"; gene_name "EXOC2"; transcript_type "protein_coding"; transcript_status "KNOWN"; transcript_name "EXOC2-201"; exon_number "24"; exon_id "ENSE00001971333.1"; talon_gene "17771"; talon_transcript "63627"; talon_exon "299470"; ccdsid "CCDS34327.1"; exon_status "KNOWN"; level "2"; protein_id "ENSP00000230449.4"; source "HAVANA"; tag "CCDS";
chr6	HAVANA	exon	497367	497489	.	-	.	gene_id "ENSG00000112685.13"; transcript_id "ENST00000230449.8"; gene_type "protein_coding"; gene_status "KNOWN"; gene_name "EXOC2"; transcript_type "protein_coding"; transcript_status "KNOWN"; transcript_name "EXOC2-201"; exon_number "25"; exon_id "ENSE00001986055.1"; talon_gene "17771"; talon_transcript "63627"; talon_exon "299472"; ccdsid "CCDS34327.1"; exon_status "KNOWN"; level "2"; protein_id "ENSP00000230449.4"; source "HAVANA"; tag "CCDS";
chr6	HAVANA	exon	491125	491186	.	-	.	gene_id "ENSG00000112685.13"; transcript_id "ENST00000230449.8"; gene_type "protein_coding"; gene_status "KNOWN"; gene_name "EXOC2"; transcript_type "protein_coding"; transcript_status "KNOWN"; transcript_name "EXOC2-201"; exon_number "26"; exon_id "ENSE00001979168.1"; talon_gene "17771"; talon_transcript "63627"; talon_exon "299474"; ccdsid "CCDS34327.1"; exon_status "KNOWN"; level "2"; protein_id "ENSP00000230449.4"; source "HAVANA"; tag "CCDS";
chr6	HAVANA	exon	488979	489038	.	-	.	gene_id "ENSG00000112685.13"; transcript_id "ENST00000230449.8"; gene_type "protein_coding"; gene_status "KNOWN"; gene_name "EXOC2"; transcript_type "protein_coding"; transcript_status "KNOWN"; transcript_name "EXOC2-201"; exon_number "27"; exon_id "ENSE00001970714.1"; talon_gene "17771"; talon_transcript "63627"; talon_exon "299476"; ccdsid "CCDS34327.1"; exon_status "KNOWN"; level "2"; protein_id "ENSP00000230449.4"; source "HAVANA"; tag "CCDS";
chr6	HAVANA	exon	485133	486764	.	-	.	gene_id "ENSG00000112685.13"; transcript_id "ENST00000230449.8"; gene_type "protein_coding"; gene_status "KNOWN"; gene_name "EXOC2"; transcript_type "protein_coding"; transcript_status "KNOWN"; transcript_name "EXOC2-201"; exon_number "28"; exon_id "ENSE00001275977.4"; talon_gene "17771"; talon_transcript "63627"; talon_exon "299478"; ccdsid "CCDS34327.1"; exon_status "KNOWN"; level "2"; protein_id "ENSP00000230449.4"; source "HAVANA"; tag "CCDS";
chr6	TALON	transcript	485133	486400	.	-	.	gene_id "ENSG00000112685.13"; transcript_id "ENCODEHT000544549"; gene_name "EXOC2"; gene_status "KNOWN"; gene_type "protein_coding"; transcript_status "NOVEL"; transcript_name "ENCODEHT000544549"; talon_gene "17771"; talon_transcript "544549"; ISM_to_IDs "544547"; ISM_transcript "TRUE";
chr6	TALON	exon	485133	486400	.	-	.	gene_id "ENSG00000112685.13"; transcript_id "ENCODEHT000544549"; gene_type "protein_coding"; gene_status "KNOWN"; gene_name "EXOC2"; transcript_status "NOVEL"; transcript_name "ENCODEHT000544549"; exon_number "1"; exon_id "1324073"; talon_gene "17771"; talon_transcript "544549"; talon_exon "1324073"; exon_status "NOVEL";
chr6	HAVANA	transcript	679143	693108	.	-	.	gene_id "ENSG00000112685.13"; transcript_id "ENST00000475028.2"; gene_name "EXOC2"; gene_status "KNOWN"; gene_type "protein_coding"; transcript_type "processed_transcript"; transcript_status "KNOWN"; transcript_name "EXOC2-203"; talon_gene "17771"; talon_transcript "63629"; havana_transcript "OTTHUMT00000039626.2"; level "2"; source "HAVANA"; transcript_support_level "4";
chr6	HAVANA	exon	693019	693108	.	-	.	gene_id "ENSG00000112685.13"; transcript_id "ENST00000475028.2"; gene_type "protein_coding"; gene_status "KNOWN"; gene_name "EXOC2"; transcript_type "processed_transcript"; transcript_status "KNOWN"; transcript_name "EXOC2-203"; exon_number "1"; exon_id "ENSE00003675554.1"; talon_gene "17771"; talon_transcript "63629"; talon_exon "299484"; exon_status "KNOWN"; level "2"; source "HAVANA";
chr6	HAVANA	exon	689139	689212	.	-	.	gene_id "ENSG00000112685.13"; transcript_id "ENST00000475028.2"; gene_type "protein_coding"; gene_status "KNOWN"; gene_name "EXOC2"; transcript_type "processed_transcript"; transcript_status "KNOWN"; transcript_name "EXOC2-203"; exon_number "2"; exon_id "ENSE00001759061.1"; talon_gene "17771"; talon_transcript "63629"; talon_exon "299480"; exon_status "KNOWN"; level "2"; protein_id "ENSP00000406400.1"; source "HAVANA"; tag "cds_end_NF";
chr6	HAVANA	exon	679143	679514	.	-	.	gene_id "ENSG00000112685.13"; transcript_id "ENST00000475028.2"; gene_type "protein_coding"; gene_status "KNOWN"; gene_name "EXOC2"; transcript_type "processed_transcript"; transcript_status "KNOWN"; transcript_name "EXOC2-203"; exon_number "3"; exon_id "ENSE00001925492.2"; talon_gene "17771"; talon_transcript "63629"; talon_exon "299486"; exon_status "KNOWN"; level "2"; source "HAVANA";
chr6	HAVANA	gene	708592	711405	.	-	.	gene_id "ENSG00000272463.1"; gene_name "AL357054.4"; gene_status "KNOWN"; gene_type "lincRNA"; talon_gene "17775"; havana_gene "OTTHUMG00000185335.1"; level "2";
chr6	HAVANA	transcript	708592	711405	.	-	.	gene_id "ENSG00000272463.1"; transcript_id "ENST00000606285.1"; gene_name "AL357054.4"; gene_status "KNOWN"; gene_type "lincRNA"; transcript_type "lincRNA"; transcript_status "KNOWN"; transcript_name "AL357054.4-201"; talon_gene "17775"; talon_transcript "63633"; havana_transcript "OTTHUMT00000470205.1"; level "2"; source "HAVANA"; tag "basic"; transcript_support_level "NA";
chr6	HAVANA	exon	708592	711405	.	-	.	gene_id "ENSG00000272463.1"; transcript_id "ENST00000606285.1"; gene_type "lincRNA"; gene_status "KNOWN"; gene_name "AL357054.4"; transcript_type "lincRNA"; transcript_status "KNOWN"; transcript_name "AL357054.4-201"; exon_number "1"; exon_id "ENSE00003696737.1"; talon_gene "17775"; talon_transcript "63633"; talon_exon "299492"; exon_status "KNOWN"; level "2"; source "HAVANA"; tag "basic";
chr6	HAVANA	gene	1609972	1613897	.	+	.	gene_id "ENSG00000054598.7"; gene_name "FOXC1"; gene_status "KNOWN"; gene_type "protein_coding"; talon_gene "17792"; havana_gene "OTTHUMG00000016182.2"; level "2";
chr6	HAVANA	transcript	1609972	1613897	.	+	.	gene_id "ENSG00000054598.7"; transcript_id "ENST00000380874.3"; gene_name "FOXC1"; gene_status "KNOWN"; gene_type "protein_coding"; transcript_type "protein_coding"; transcript_status "KNOWN"; transcript_name "FOXC1-201"; talon_gene "17792"; talon_transcript "63651"; ccdsid "CCDS4473.1"; havana_transcript "OTTHUMT00000043450.1"; level "2"; protein_id "ENSP00000370256.2"; source "HAVANA"; tag "CCDS"; transcript_support_level "NA";
chr6	HAVANA	exon	1609972	1613897	.	+	.	gene_id "ENSG00000054598.7"; transcript_id "ENST00000380874.3"; gene_type "protein_coding"; gene_status "KNOWN"; gene_name "FOXC1"; transcript_type "protein_coding"; transcript_status "KNOWN"; transcript_name "FOXC1-201"; exon_number "1"; exon_id "ENSE00001486632.3"; talon_gene "17792"; talon_transcript "63651"; talon_exon "299536"; ccdsid "CCDS4473.1"; exon_status "KNOWN"; level "2"; protein_id "ENSP00000370256.2"; source "HAVANA"; tag "CCDS";
chr6	HAVANA	transcript	1610067	1613897	.	+	.	gene_id "ENSG00000054598.7"; transcript_id "ENST00000645831.1"; gene_name "FOXC1"; gene_status "KNOWN"; gene_type "protein_coding"; transcript_type "protein_coding"; transcript_status "KNOWN"; transcript_name "FOXC1-202"; talon_gene "17792"; talon_transcript "63652"; ccdsid "CCDS4473.1"; havana_transcript "OTTHUMT00000495790.1"; level "2"; protein_id "ENSP00000493906.1"; source "HAVANA"; tag "CCDS";
chr6	HAVANA	exon	1610067	1613897	.	+	.	gene_id "ENSG00000054598.7"; transcript_id "ENST00000645831.1"; gene_type "protein_coding"; gene_status "KNOWN"; gene_name "FOXC1"; transcript_type "protein_coding"; transcript_status "KNOWN"; transcript_name "FOXC1-202"; exon_number "1"; exon_id "ENSE00003817315.1"; talon_gene "17792"; talon_transcript "63652"; talon_exon "299537"; ccdsid "CCDS4473.1"; exon_status "KNOWN"; level "2"; protein_id "ENSP00000493906.1"; source "HAVANA"; tag "CCDS";
chr6	HAVANA	gene	1623806	2245692	.	-	.	gene_id "ENSG00000112699.10"; gene_name "GMDS"; gene_status "KNOWN"; gene_type "protein_coding"; talon_gene "17793"; havana_gene "OTTHUMG00000016143.5"; level "1";
chr6	HAVANA	transcript	1623806	2245692	.	-	.	gene_id "ENSG00000112699.10"; transcript_id "ENST00000380815.4"; gene_name "GMDS"; gene_status "KNOWN"; gene_type "protein_coding"; transcript_type "protein_coding"; transcript_status "KNOWN"; transcript_name "GMDS-202"; talon_gene "17793"; talon_transcript "63657"; ccdsid "CCDS4474.1"; havana_transcript "OTTHUMT00000043380.3"; level "1"; protein_id "ENSP00000370194.4"; source "HAVANA"; tag "CCDS"; transcript_support_level "1";
chr6	HAVANA	exon	2245321	2245692	.	-	.	gene_id "ENSG00000112699.10"; transcript_id "ENST00000380815.4"; gene_type "protein_coding"; gene_status "KNOWN"; gene_name "GMDS"; transcript_type "protein_coding"; transcript_status "KNOWN"; transcript_name "GMDS-202"; exon_number "1"; exon_id "ENSE00001486507.4"; talon_gene "17793"; talon_transcript "63657"; talon_exon "299565"; ccdsid "CCDS4474.1"; exon_status "KNOWN"; level "1"; protein_id "ENSP00000370194.4"; source "HAVANA"; tag "CCDS";
chr6	HAVANA	exon	2124687	2124731	.	-	.	gene_id "ENSG00000112699.10"; transcript_id "ENST00000380815.4"; gene_type "protein_coding"; gene_status "KNOWN"; gene_name "GMDS"; transcript_type "protein_coding"; transcript_status "KNOWN"; transcript_name "GMDS-202"; exon_number "2"; exon_id "ENSE00000973296.1"; talon_gene "17793"; talon_transcript "63657"; talon_exon "299549"; ccdsid "CCDS58994.1"; exon_status "KNOWN"; level "1"; protein_id "ENSP00000436726.1"; source "HAVANA"; tag "CCDS";
chr6	HAVANA	exon	2117469	2117556	.	-	.	gene_id "ENSG00000112699.10"; transcript_id "ENST00000380815.4"; gene_type "protein_coding"; gene_status "KNOWN"; gene_name "GMDS"; transcript_type "protein_coding"; transcript_status "KNOWN"; transcript_name "GMDS-202"; exon_number "3"; exon_id "ENSE00000973297.1"; talon_gene "17793"; talon_transcript "63657"; talon_exon "299551"; ccdsid "CCDS58994.1"; exon_status "KNOWN"; level "1"; protein_id "ENSP00000436726.1"; source "HAVANA"; tag "CCDS";
chr6	HAVANA	exon	2115771	2115880	.	-	.	gene_id "ENSG00000112699.10"; transcript_id "ENST00000380815.4"; gene_type "protein_coding"; gene_status "KNOWN"; gene_name "GMDS"; transcript_type "protein_coding"; transcript_status "KNOWN"; transcript_name "GMDS-202"; exon_number "4"; exon_id "ENSE00000973298.1"; talon_gene "17793"; talon_transcript "63657"; talon_exon "299553"; ccdsid "CCDS58994.1"; exon_status "KNOWN"; level "1"; protein_id "ENSP00000436726.1"; source "HAVANA"; tag "CCDS";
chr6	HAVANA	exon	1960774	1960966	.	-	.	gene_id "ENSG00000112699.10"; transcript_id "ENST00000380815.4"; gene_type "protein_coding"; gene_status "KNOWN"; gene_name "GMDS"; transcript_type "protein_coding"; transcript_status "KNOWN"; transcript_name "GMDS-202"; exon_number "5"; exon_id "ENSE00003673449.1"; talon_gene "17793"; talon_transcript "63657"; talon_exon "299555"; ccdsid "CCDS58994.1"; exon_status "KNOWN"; level "1"; protein_id "ENSP00000436726.1"; source "HAVANA"; tag "CCDS";
chr6	HAVANA	exon	1959867	1959971	.	-	.	gene_id "ENSG00000112699.10"; transcript_id "ENST00000380815.4"; gene_type "protein_coding"; gene_status "KNOWN"; gene_name "GMDS"; transcript_type "protein_coding"; transcript_status "KNOWN"; transcript_name "GMDS-202"; exon_number "6"; exon_id "ENSE00003625535.1"; talon_gene "17793"; talon_transcript "63657"; talon_exon "299557"; ccdsid "CCDS58994.1"; exon_status "KNOWN"; level "1"; protein_id "ENSP00000436726.1"; source "HAVANA"; tag "CCDS";
chr6	HAVANA	exon	1930103	1930230	.	-	.	gene_id "ENSG00000112699.10"; transcript_id "ENST00000380815.4"; gene_type "protein_coding"; gene_status "KNOWN"; gene_name "GMDS"; transcript_type "protein_coding"; transcript_status "KNOWN"; transcript_name "GMDS-202"; exon_number "7"; exon_id "ENSE00003544331.1"; talon_gene "17793"; talon_transcript "63657"; talon_exon "299559"; ccdsid "CCDS58994.1"; exon_status "KNOWN"; level "1"; protein_id "ENSP00000436726.1"; source "HAVANA"; tag "CCDS";
chr6	HAVANA	exon	1742468	1742586	.	-	.	gene_id "ENSG00000112699.10"; transcript_id "ENST00000380815.4"; gene_type "protein_coding"; gene_status "KNOWN"; gene_name "GMDS"; transcript_type "protein_coding"; transcript_status "KNOWN"; transcript_name "GMDS-202"; exon_number "8"; exon_id "ENSE00003535188.1"; talon_gene "17793"; talon_transcript "63657"; talon_exon "299561"; ccdsid "CCDS58994.1"; exon_status "KNOWN"; level "1"; protein_id "ENSP00000436726.1"; source "HAVANA"; tag "CCDS";
chr6	HAVANA	exon	1726416	1726512	.	-	.	gene_id "ENSG00000112699.10"; transcript_id "ENST00000380815.4"; gene_type "protein_coding"; gene_status "KNOWN"; gene_name "GMDS"; transcript_type "protein_coding"; transcript_status "KNOWN"; transcript_name "GMDS-202"; exon_number "9"; exon_id "ENSE00003651460.1"; talon_gene "17793"; talon_transcript "63657"; talon_exon "299563"; ccdsid "CCDS58994.1"; exon_status "KNOWN"; level "1"; protein_id "ENSP00000436726.1"; source "HAVANA"; tag "CCDS";
chr6	HAVANA	exon	1624472	1624540	.	-	.	gene_id "ENSG00000112699.10"; transcript_id "ENST00000380815.4"; gene_type "protein_coding"; gene_status "KNOWN"; gene_name "GMDS"; transcript_type "protein_coding"; transcript_status "KNOWN"; transcript_name "GMDS-202"; exon_number "10"; exon_id "ENSE00003469113.1"; talon_gene "17793"; talon_transcript "63657"; talon_exon "299540"; ccdsid "CCDS58994.1"; exon_status "KNOWN"; level "2"; protein_id "ENSP00000436726.1"; source "HAVANA"; tag "CCDS";
chr6	HAVANA	exon	1623806	1624231	.	-	.	gene_id "ENSG00000112699.10"; transcript_id "ENST00000380815.4"; gene_type "protein_coding"; gene_status "KNOWN"; gene_name "GMDS"; transcript_type "protein_coding"; transcript_status "KNOWN"; transcript_name "GMDS-202"; exon_number "11"; exon_id "ENSE00003643220.1"; talon_gene "17793"; talon_transcript "63657"; talon_exon "299542"; ccdsid "CCDS58994.1"; exon_status "KNOWN"; level "2"; protein_id "ENSP00000436726.1"; source "HAVANA"; tag "CCDS";
chr6	HAVANA	gene	2765414	2785745	.	+	.	gene_id "ENSG00000124535.15"; gene_name "WRNIP1"; gene_status "KNOWN"; gene_type "protein_coding"; talon_gene "17802"; havana_gene "OTTHUMG00000014126.3"; level "2";
chr6	HAVANA	transcript	2765414	2785745	.	+	.	gene_id "ENSG00000124535.15"; transcript_id "ENST00000380773.8"; gene_name "WRNIP1"; gene_status "KNOWN"; gene_type "protein_coding"; transcript_type "protein_coding"; transcript_status "KNOWN"; transcript_name "WRNIP1-204"; talon_gene "17802"; talon_transcript "63688"; ccdsid "CCDS4475.1"; havana_transcript "OTTHUMT00000039641.1"; level "2"; protein_id "ENSP00000370150.4"; source "HAVANA"; tag "CCDS"; transcript_support_level "1";
chr6	HAVANA	exon	2765414	2766444	.	+	.	gene_id "ENSG00000124535.15"; transcript_id "ENST00000380773.8"; gene_type "protein_coding"; gene_status "KNOWN"; gene_name "WRNIP1"; transcript_type "protein_coding"; transcript_status "KNOWN"; transcript_name "WRNIP1-204"; exon_number "1"; exon_id "ENSE00001628937.2"; talon_gene "17802"; talon_transcript "63688"; talon_exon "299701"; ccdsid "CCDS4475.1"; exon_status "KNOWN"; level "2"; protein_id "ENSP00000370150.4"; source "HAVANA"; tag "CCDS";
chr6	ENSEMBL	exon	2768691	2768882	.	+	.	gene_id "ENSG00000124535.15"; transcript_id "ENST00000380773.8"; gene_type "protein_coding"; gene_status "KNOWN"; gene_name "WRNIP1"; transcript_type "protein_coding"; transcript_status "KNOWN"; transcript_name "WRNIP1-204"; exon_number "2"; exon_id "ENSE00001161232.1"; talon_gene "17802"; talon_transcript "63688"; talon_exon "299703"; ccdsid "CCDS4475.1"; exon_status "KNOWN"; level "3"; protein_id "ENSP00000477551.1"; source "ENSEMBL"; tag "CCDS";
chr6	ENSEMBL	exon	2770120	2770361	.	+	.	gene_id "ENSG00000124535.15"; transcript_id "ENST00000380773.8"; gene_type "protein_coding"; gene_status "KNOWN"; gene_name "WRNIP1"; transcript_type "protein_coding"; transcript_status "KNOWN"; transcript_name "WRNIP1-204"; exon_number "3"; exon_id "ENSE00003671041.1"; talon_gene "17802"; talon_transcript "63688"; talon_exon "299705"; ccdsid "CCDS4475.1"; exon_status "KNOWN"; level "3"; protein_id "ENSP00000477551.1"; source "ENSEMBL"; tag "CCDS";
chr6	ENSEMBL	exon	2779263	2779492	.	+	.	gene_id "ENSG00000124535.15"; transcript_id "ENST00000380773.8"; gene_type "protein_coding"; gene_status "KNOWN"; gene_name "WRNIP1"; transcript_type "protein_coding"; transcript_status "KNOWN"; transcript_name "WRNIP1-204"; exon_number "4"; exon_id "ENSE00001161220.1"; talon_gene "17802"; talon_transcript "63688"; talon_exon "299707"; ccdsid "CCDS4475.1"; exon_status "KNOWN"; level "3"; protein_id "ENSP00000477551.1"; source "ENSEMBL"; tag "CCDS";
chr6	ENSEMBL	exon	2783406	2783561	.	+	.	gene_id "ENSG00000124535.15"; transcript_id "ENST00000380773.8"; gene_type "protein_coding"; gene_status "KNOWN"; gene_name "WRNIP1"; transcript_type "protein_coding"; transcript_status "KNOWN"; transcript_name "WRNIP1-204"; exon_number "5"; exon_id "ENSE00001161213.1"; talon_gene "17802"; talon_transcript "63688"; talon_exon "299709"; ccdsid "CCDS4475.1"; exon_status "KNOWN"; level "3"; protein_id "ENSP00000477551.1"; source "ENSEMBL"; tag "CCDS";
chr6	ENSEMBL	exon	2784324	2784403	.	+	.	gene_id "ENSG00000124535.15"; transcript_id "ENST00000380773.8"; gene_type "protein_coding"; gene_status "KNOWN"; gene_name "WRNIP1"; transcript_type "protein_coding"; transcript_status "KNOWN"; transcript_name "WRNIP1-204"; exon_number "6"; exon_id "ENSE00000847773.1"; talon_gene "17802"; talon_transcript "63688"; talon_exon "299711"; ccdsid "CCDS4475.1"; exon_status "KNOWN"; level "3"; protein_id "ENSP00000477551.1"; source "ENSEMBL"; tag "CCDS";
chr6	HAVANA	exon	2785007	2785745	.	+	.	gene_id "ENSG00000124535.15"; transcript_id "ENST00000380773.8"; gene_type "protein_coding"; gene_status "KNOWN"; gene_name "WRNIP1"; transcript_type "protein_coding"; transcript_status "KNOWN"; transcript_name "WRNIP1-204"; exon_number "7"; exon_id "ENSE00001486198.1"; talon_gene "17802"; talon_transcript "63688"; talon_exon "299713"; ccdsid "CCDS4475.1"; exon_status "KNOWN"; level "2"; protein_id "ENSP00000370150.4"; source "HAVANA"; tag "CCDS";
chr6	HAVANA	transcript	2765414	2785745	.	+	.	gene_id "ENSG00000124535.15"; transcript_id "ENST00000380771.8"; gene_name "WRNIP1"; gene_status "KNOWN"; gene_type "protein_coding"; transcript_type "protein_coding"; transcript_status "KNOWN"; transcript_name "WRNIP1-203"; talon_gene "17802"; talon_transcript "63689"; ccdsid "CCDS4476.1"; havana_transcript "OTTHUMT00000039642.1"; level "2"; protein_id "ENSP00000370148.4"; source "HAVANA"; tag "CCDS"; transcript_support_level "1";
chr6	HAVANA	exon	2765414	2766444	.	+	.	gene_id "ENSG00000124535.15"; transcript_id "ENST00000380771.8"; gene_type "protein_coding"; gene_status "KNOWN"; gene_name "WRNIP1"; transcript_type "protein_coding"; transcript_status "KNOWN"; transcript_name "WRNIP1-203"; exon_number "1"; exon_id "ENSE00001628937.2"; talon_gene "17802"; talon_transcript "63689"; talon_exon "299701"; ccdsid "CCDS4475.1"; exon_status "KNOWN"; level "2"; protein_id "ENSP00000370150.4"; source "HAVANA"; tag "CCDS";
chr6	ENSEMBL	exon	2768691	2768882	.	+	.	gene_id "ENSG00000124535.15"; transcript_id "ENST00000380771.8"; gene_type "protein_coding"; gene_status "KNOWN"; gene_name "WRNIP1"; transcript_type "protein_coding"; transcript_status "KNOWN"; transcript_name "WRNIP1-203"; exon_number "2"; exon_id "ENSE00001161232.1"; talon_gene "17802"; talon_transcript "63689"; talon_exon "299703"; ccdsid "CCDS4475.1"; exon_status "KNOWN"; level "3"; protein_id "ENSP00000477551.1"; source "ENSEMBL"; tag "CCDS";
chr6	HAVANA	exon	2770195	2770361	.	+	.	gene_id "ENSG00000124535.15"; transcript_id "ENST00000380771.8"; gene_type "protein_coding"; gene_status "KNOWN"; gene_name "WRNIP1"; transcript_type "protein_coding"; transcript_status "KNOWN"; transcript_name "WRNIP1-203"; exon_number "3"; exon_id "ENSE00001381015.1"; talon_gene "17802"; talon_transcript "63689"; talon_exon "299715"; ccdsid "CCDS4476.1"; exon_status "KNOWN"; level "2"; protein_id "ENSP00000370148.4"; source "HAVANA"; tag "CCDS";
chr6	ENSEMBL	exon	2779263	2779492	.	+	.	gene_id "ENSG00000124535.15"; transcript_id "ENST00000380771.8"; gene_type "protein_coding"; gene_status "KNOWN"; gene_name "WRNIP1"; transcript_type "protein_coding"; transcript_status "KNOWN"; transcript_name "WRNIP1-203"; exon_number "4"; exon_id "ENSE00001161220.1"; talon_gene "17802"; talon_transcript "63689"; talon_exon "299707"; ccdsid "CCDS4475.1"; exon_status "KNOWN"; level "3"; protein_id "ENSP00000477551.1"; source "ENSEMBL"; tag "CCDS";
chr6	ENSEMBL	exon	2783406	2783561	.	+	.	gene_id "ENSG00000124535.15"; transcript_id "ENST00000380771.8"; gene_type "protein_coding"; gene_status "KNOWN"; gene_name "WRNIP1"; transcript_type "protein_coding"; transcript_status "KNOWN"; transcript_name "WRNIP1-203"; exon_number "5"; exon_id "ENSE00001161213.1"; talon_gene "17802"; talon_transcript "63689"; talon_exon "299709"; ccdsid "CCDS4475.1"; exon_status "KNOWN"; level "3"; protein_id "ENSP00000477551.1"; source "ENSEMBL"; tag "CCDS";
chr6	ENSEMBL	exon	2784324	2784403	.	+	.	gene_id "ENSG00000124535.15"; transcript_id "ENST00000380771.8"; gene_type "protein_coding"; gene_status "KNOWN"; gene_name "WRNIP1"; transcript_type "protein_coding"; transcript_status "KNOWN"; transcript_name "WRNIP1-203"; exon_number "6"; exon_id "ENSE00000847773.1"; talon_gene "17802"; talon_transcript "63689"; talon_exon "299711"; ccdsid "CCDS4475.1"; exon_status "KNOWN"; level "3"; protein_id "ENSP00000477551.1"; source "ENSEMBL"; tag "CCDS";
chr6	HAVANA	exon	2785007	2785745	.	+	.	gene_id "ENSG00000124535.15"; transcript_id "ENST00000380771.8"; gene_type "protein_coding"; gene_status "KNOWN"; gene_name "WRNIP1"; transcript_type "protein_coding"; transcript_status "KNOWN"; transcript_name "WRNIP1-203"; exon_number "7"; exon_id "ENSE00001486198.1"; talon_gene "17802"; talon_transcript "63689"; talon_exon "299713"; ccdsid "CCDS4475.1"; exon_status "KNOWN"; level "2"; protein_id "ENSP00000370150.4"; source "HAVANA"; tag "CCDS";
chr6	HAVANA	transcript	2768773	2785745	.	+	.	gene_id "ENSG00000124535.15"; transcript_id "ENST00000380764.1"; gene_name "WRNIP1"; gene_status "KNOWN"; gene_type "protein_coding"; transcript_type "protein_coding"; transcript_status "KNOWN"; transcript_name "WRNIP1-201"; talon_gene "17802"; talon_transcript "63692"; havana_transcript "OTTHUMT00000039644.2"; level "2"; protein_id "ENSP00000370141.1"; source "HAVANA"; tag "basic"; transcript_support_level "2";
chr6	HAVANA	exon	2768773	2768882	.	+	.	gene_id "ENSG00000124535.15"; transcript_id "ENST00000380764.1"; gene_type "protein_coding"; gene_status "KNOWN"; gene_name "WRNIP1"; transcript_type "protein_coding"; transcript_status "KNOWN"; transcript_name "WRNIP1-201"; exon_number "1"; exon_id "ENSE00001486166.1"; talon_gene "17802"; talon_transcript "63692"; talon_exon "299720"; exon_status "KNOWN"; level "2"; protein_id "ENSP00000370141.1"; source "HAVANA"; tag "basic";
chr6	ENSEMBL	exon	2770120	2770361	.	+	.	gene_id "ENSG00000124535.15"; transcript_id "ENST00000380764.1"; gene_type "protein_coding"; gene_status "KNOWN"; gene_name "WRNIP1"; transcript_type "protein_coding"; transcript_status "KNOWN"; transcript_name "WRNIP1-201"; exon_number "2"; exon_id "ENSE00003671041.1"; talon_gene "17802"; talon_transcript "63692"; talon_exon "299705"; ccdsid "CCDS4475.1"; exon_status "KNOWN"; level "3"; protein_id "ENSP00000477551.1"; source "ENSEMBL"; tag "CCDS";
chr6	ENSEMBL	exon	2779263	2779492	.	+	.	gene_id "ENSG00000124535.15"; transcript_id "ENST00000380764.1"; gene_type "protein_coding"; gene_status "KNOWN"; gene_name "WRNIP1"; transcript_type "protein_coding"; transcript_status "KNOWN"; transcript_name "WRNIP1-201"; exon_number "3"; exon_id "ENSE00001161220.1"; talon_gene "17802"; talon_transcript "63692"; talon_exon "299707"; ccdsid "CCDS4475.1"; exon_status "KNOWN"; level "3"; protein_id "ENSP00000477551.1"; source "ENSEMBL"; tag "CCDS";
chr6	ENSEMBL	exon	2783406	2783561	.	+	.	gene_id "ENSG00000124535.15"; transcript_id "ENST00000380764.1"; gene_type "protein_coding"; gene_status "KNOWN"; gene_name "WRNIP1"; transcript_type "protein_coding"; transcript_status "KNOWN"; transcript_name "WRNIP1-201"; exon_number "4"; exon_id "ENSE00001161213.1"; talon_gene "17802"; talon_transcript "63692"; talon_exon "299709"; ccdsid "CCDS4475.1"; exon_status "KNOWN"; level "3"; protein_id "ENSP00000477551.1"; source "ENSEMBL"; tag "CCDS";
chr6	ENSEMBL	exon	2784324	2784403	.	+	.	gene_id "ENSG00000124535.15"; transcript_id "ENST00000380764.1"; gene_type "protein_coding"; gene_status "KNOWN"; gene_name "WRNIP1"; transcript_type "protein_coding"; transcript_status "KNOWN"; transcript_name "WRNIP1-201"; exon_number "5"; exon_id "ENSE00000847773.1"; talon_gene "17802"; talon_transcript "63692"; talon_exon "299711"; ccdsid "CCDS4475.1"; exon_status "KNOWN"; level "3"; protein_id "ENSP00000477551.1"; source "ENSEMBL"; tag "CCDS";
chr6	HAVANA	exon	2785007	2785745	.	+	.	gene_id "ENSG00000124535.15"; transcript_id "ENST00000380764.1"; gene_type "protein_coding"; gene_status "KNOWN"; gene_name "WRNIP1"; transcript_type "protein_coding"; transcript_status "KNOWN"; transcript_name "WRNIP1-201"; exon_number "6"; exon_id "ENSE00001486198.1"; talon_gene "17802"; talon_transcript "63692"; talon_exon "299713"; ccdsid "CCDS4475.1"; exon_status "KNOWN"; level "2"; protein_id "ENSP00000370150.4"; source "HAVANA"; tag "CCDS";
chr6	HAVANA	gene	2832332	2842006	.	-	.	gene_id "ENSG00000021355.12"; gene_name "SERPINB1"; gene_status "KNOWN"; gene_type "protein_coding"; talon_gene "17803"; havana_gene "OTTHUMG00000014124.1"; level "2";
chr6	HAVANA	transcript	2832332	2842006	.	-	.	gene_id "ENSG00000021355.12"; transcript_id "ENST00000380739.5"; gene_name "SERPINB1"; gene_status "KNOWN"; gene_type "protein_coding"; transcript_type "protein_coding"; transcript_status "KNOWN"; transcript_name "SERPINB1-201"; talon_gene "17803"; talon_transcript "63693"; ccdsid "CCDS4477.1"; havana_transcript "OTTHUMT00000039637.1"; level "2"; protein_id "ENSP00000370115.5"; source "HAVANA"; tag "CCDS"; transcript_support_level "1";
chr6	HAVANA	exon	2841812	2842006	.	-	.	gene_id "ENSG00000021355.12"; transcript_id "ENST00000380739.5"; gene_type "protein_coding"; gene_status "KNOWN"; gene_name "SERPINB1"; transcript_type "protein_coding"; transcript_status "KNOWN"; transcript_name "SERPINB1-201"; exon_number "1"; exon_id "ENSE00001943348.1"; talon_gene "17803"; talon_transcript "63693"; talon_exon "299721"; ccdsid "CCDS4477.1"; exon_status "KNOWN"; level "2"; protein_id "ENSP00000370115.5"; source "HAVANA"; tag "CCDS";
chr6	HAVANA	exon	2840419	2840594	.	-	.	gene_id "ENSG00000021355.12"; transcript_id "ENST00000380739.5"; gene_type "protein_coding"; gene_status "KNOWN"; gene_name "SERPINB1"; transcript_type "protein_coding"; transcript_status "KNOWN"; transcript_name "SERPINB1-201"; exon_number "2"; exon_id "ENSE00003474766.1"; talon_gene "17803"; talon_transcript "63693"; talon_exon "299723"; ccdsid "CCDS4477.1"; exon_status "KNOWN"; level "2"; protein_id "ENSP00000370115.5"; source "HAVANA"; tag "CCDS";
chr6	HAVANA	exon	2838549	2838686	.	-	.	gene_id "ENSG00000021355.12"; transcript_id "ENST00000380739.5"; gene_type "protein_coding"; gene_status "KNOWN"; gene_name "SERPINB1"; transcript_type "protein_coding"; transcript_status "KNOWN"; transcript_name "SERPINB1-201"; exon_number "3"; exon_id "ENSE00003477365.1"; talon_gene "17803"; talon_transcript "63693"; talon_exon "299725"; ccdsid "CCDS4477.1"; exon_status "KNOWN"; level "2"; protein_id "ENSP00000370115.5"; source "HAVANA"; tag "CCDS";
chr6	HAVANA	exon	2837882	2837999	.	-	.	gene_id "ENSG00000021355.12"; transcript_id "ENST00000380739.5"; gene_type "protein_coding"; gene_status "KNOWN"; gene_name "SERPINB1"; transcript_type "protein_coding"; transcript_status "KNOWN"; transcript_name "SERPINB1-201"; exon_number "4"; exon_id "ENSE00003561760.1"; talon_gene "17803"; talon_transcript "63693"; talon_exon "299727"; ccdsid "CCDS4477.1"; exon_status "KNOWN"; level "2"; protein_id "ENSP00000370115.5"; source "HAVANA"; tag "CCDS";
chr6	HAVANA	exon	2836108	2836250	.	-	.	gene_id "ENSG00000021355.12"; transcript_id "ENST00000380739.5"; gene_type "protein_coding"; gene_status "KNOWN"; gene_name "SERPINB1"; transcript_type "protein_coding"; transcript_status "KNOWN"; transcript_name "SERPINB1-201"; exon_number "5"; exon_id "ENSE00003472533.1"; talon_gene "17803"; talon_transcript "63693"; talon_exon "299729"; ccdsid "CCDS4477.1"; exon_status "KNOWN"; level "2"; protein_id "ENSP00000370115.5"; source "HAVANA"; tag "CCDS";
chr6	HAVANA	exon	2835856	2836023	.	-	.	gene_id "ENSG00000021355.12"; transcript_id "ENST00000380739.5"; gene_type "protein_coding"; gene_status "KNOWN"; gene_name "SERPINB1"; transcript_type "protein_coding"; transcript_status "KNOWN"; transcript_name "SERPINB1-201"; exon_number "6"; exon_id "ENSE00003693768.1"; talon_gene "17803"; talon_transcript "63693"; talon_exon "299731"; ccdsid "CCDS4477.1"; exon_status "KNOWN"; level "2"; protein_id "ENSP00000370115.5"; source "HAVANA"; tag "CCDS";
chr6	HAVANA	exon	2832332	2834012	.	-	.	gene_id "ENSG00000021355.12"; transcript_id "ENST00000380739.5"; gene_type "protein_coding"; gene_status "KNOWN"; gene_name "SERPINB1"; transcript_type "protein_coding"; transcript_status "KNOWN"; transcript_name "SERPINB1-201"; exon_number "7"; exon_id "ENSE00001486077.5"; talon_gene "17803"; talon_transcript "63693"; talon_exon "299733"; ccdsid "CCDS4477.1"; exon_status "KNOWN"; level "2"; protein_id "ENSP00000370115.5"; source "HAVANA"; tag "CCDS";
chr6	HAVANA	gene	2887266	2903280	.	-	.	gene_id "ENSG00000170542.5"; gene_name "SERPINB9"; gene_status "KNOWN"; gene_type "protein_coding"; talon_gene "17806"; havana_gene "OTTHUMG00000014131.1"; level "2";
chr6	HAVANA	transcript	2887266	2903280	.	-	.	gene_id "ENSG00000170542.5"; transcript_id "ENST00000380698.4"; gene_name "SERPINB9"; gene_status "KNOWN"; gene_type "protein_coding"; transcript_type "protein_coding"; transcript_status "KNOWN"; transcript_name "SERPINB9-201"; talon_gene "17806"; talon_transcript "63701"; ccdsid "CCDS4478.1"; havana_transcript "OTTHUMT00000039656.1"; level "2"; protein_id "ENSP00000370074.4"; source "HAVANA"; tag "CCDS"; transcript_support_level "1";
chr6	HAVANA	exon	2903201	2903280	.	-	.	gene_id "ENSG00000170542.5"; transcript_id "ENST00000380698.4"; gene_type "protein_coding"; gene_status "KNOWN"; gene_name "SERPINB9"; transcript_type "protein_coding"; transcript_status "KNOWN"; transcript_name "SERPINB9-201"; exon_number "1"; exon_id "ENSE00001485991.4"; talon_gene "17806"; talon_transcript "63701"; talon_exon "299756"; ccdsid "CCDS4478.1"; exon_status "KNOWN"; level "2"; protein_id "ENSP00000370074.4"; source "HAVANA"; tag "CCDS";
chr6	HAVANA	exon	2900444	2900621	.	-	.	gene_id "ENSG00000170542.5"; transcript_id "ENST00000380698.4"; gene_type "protein_coding"; gene_status "KNOWN"; gene_name "SERPINB9"; transcript_type "protein_coding"; transcript_status "KNOWN"; transcript_name "SERPINB9-201"; exon_number "2"; exon_id "ENSE00001485983.1"; talon_gene "17806"; talon_transcript "63701"; talon_exon "299758"; ccdsid "CCDS4478.1"; exon_status "KNOWN"; level "2"; protein_id "ENSP00000370074.4"; source "HAVANA"; tag "CCDS";
chr6	HAVANA	exon	2896053	2896190	.	-	.	gene_id "ENSG00000170542.5"; transcript_id "ENST00000380698.4"; gene_type "protein_coding"; gene_status "KNOWN"; gene_name "SERPINB9"; transcript_type "protein_coding"; transcript_status "KNOWN"; transcript_name "SERPINB9-201"; exon_number "3"; exon_id "ENSE00001161167.1"; talon_gene "17806"; talon_transcript "63701"; talon_exon "299760"; ccdsid "CCDS4478.1"; exon_status "KNOWN"; level "2"; protein_id "ENSP00000370074.4"; source "HAVANA"; tag "CCDS";
chr6	HAVANA	exon	2895391	2895508	.	-	.	gene_id "ENSG00000170542.5"; transcript_id "ENST00000380698.4"; gene_type "protein_coding"; gene_status "KNOWN"; gene_name "SERPINB9"; transcript_type "protein_coding"; transcript_status "KNOWN"; transcript_name "SERPINB9-201"; exon_number "4"; exon_id "ENSE00001161158.1"; talon_gene "17806"; talon_transcript "63701"; talon_exon "299762"; ccdsid "CCDS4478.1"; exon_status "KNOWN"; level "2"; protein_id "ENSP00000370074.4"; source "HAVANA"; tag "CCDS";
chr6	HAVANA	exon	2893411	2893553	.	-	.	gene_id "ENSG00000170542.5"; transcript_id "ENST00000380698.4"; gene_type "protein_coding"; gene_status "KNOWN"; gene_name "SERPINB9"; transcript_type "protein_coding"; transcript_status "KNOWN"; transcript_name "SERPINB9-201"; exon_number "5"; exon_id "ENSE00001161151.1"; talon_gene "17806"; talon_transcript "63701"; talon_exon "299764"; ccdsid "CCDS4478.1"; exon_status "KNOWN"; level "2"; protein_id "ENSP00000370074.4"; source "HAVANA"; tag "CCDS";
chr6	HAVANA	exon	2891833	2891988	.	-	.	gene_id "ENSG00000170542.5"; transcript_id "ENST00000380698.4"; gene_type "protein_coding"; gene_status "KNOWN"; gene_name "SERPINB9"; transcript_type "protein_coding"; transcript_status "KNOWN"; transcript_name "SERPINB9-201"; exon_number "6"; exon_id "ENSE00001161143.1"; talon_gene "17806"; talon_transcript "63701"; talon_exon "299766"; ccdsid "CCDS4478.1"; exon_status "KNOWN"; level "2"; protein_id "ENSP00000370074.4"; source "HAVANA"; tag "CCDS";
chr6	HAVANA	exon	2887266	2890570	.	-	.	gene_id "ENSG00000170542.5"; transcript_id "ENST00000380698.4"; gene_type "protein_coding"; gene_status "KNOWN"; gene_name "SERPINB9"; transcript_type "protein_coding"; transcript_status "KNOWN"; transcript_name "SERPINB9-201"; exon_number "7"; exon_id "ENSE00001485956.3"; talon_gene "17806"; talon_transcript "63701"; talon_exon "299768"; ccdsid "CCDS4478.1"; exon_status "KNOWN"; level "2"; protein_id "ENSP00000370074.4"; source "HAVANA"; tag "CCDS";
chr6	HAVANA	gene	2999997	3028869	.	+	.	gene_id "ENSG00000124588.19"; gene_name "NQO2"; gene_status "KNOWN"; gene_type "protein_coding"; talon_gene "17811"; havana_gene "OTTHUMG00000014130.14"; level "2"; tag "overlapping_locus";
chr6	HAVANA	transcript	2999997	3028869	.	+	.	gene_id "ENSG00000124588.19"; transcript_id "ENST00000380455.8"; gene_name "NQO2"; gene_status "KNOWN"; gene_type "protein_coding"; transcript_type "protein_coding"; transcript_status "KNOWN"; transcript_name "NQO2-205"; talon_gene "17811"; talon_transcript "63739"; ccdsid "CCDS4481.1"; havana_transcript "OTTHUMT00000039650.3"; level "2"; protein_id "ENSP00000369822.4"; source "HAVANA"; tag "CCDS"; transcript_support_level "1";
chr6	HAVANA	exon	2999997	3000085	.	+	.	gene_id "ENSG00000124588.19"; transcript_id "ENST00000380455.8"; gene_type "protein_coding"; gene_status "KNOWN"; gene_name "NQO2"; transcript_type "protein_coding"; transcript_status "KNOWN"; transcript_name "NQO2-205"; exon_number "1"; exon_id "ENSE00001728408.2"; talon_gene "17811"; talon_transcript "63739"; talon_exon "299913"; ccdsid "CCDS4481.1"; exon_status "KNOWN"; level "2"; protein_id "ENSP00000369822.4"; source "HAVANA"; tag "CCDS";
chr6	HAVANA	exon	3006468	3006559	.	+	.	gene_id "ENSG00000124588.19"; transcript_id "ENST00000380455.8"; gene_type "protein_coding"; gene_status "KNOWN"; gene_name "NQO2"; transcript_type "protein_coding"; transcript_status "KNOWN"; transcript_name "NQO2-205"; exon_number "2"; exon_id "ENSE00001777236.1"; talon_gene "17811"; talon_transcript "63739"; talon_exon "299884"; ccdsid "CCDS4481.1"; exon_status "KNOWN"; level "2"; protein_id "ENSP00000406951.1"; source "HAVANA"; tag "not_organism_supported";
chr6	HAVANA	exon	3010025	3010189	.	+	.	gene_id "ENSG00000124588.19"; transcript_id "ENST00000380455.8"; gene_type "protein_coding"; gene_status "KNOWN"; gene_name "NQO2"; transcript_type "protein_coding"; transcript_status "KNOWN"; transcript_name "NQO2-205"; exon_number "3"; exon_id "ENSE00001083962.3"; talon_gene "17811"; talon_transcript "63739"; talon_exon "299886"; ccdsid "CCDS4481.1"; exon_status "KNOWN"; level "2"; protein_id "ENSP00000406951.1"; source "HAVANA"; tag "not_organism_supported";
chr6	HAVANA	exon	3012544	3012674	.	+	.	gene_id "ENSG00000124588.19"; transcript_id "ENST00000380455.8"; gene_type "protein_coding"; gene_status "KNOWN"; gene_name "NQO2"; transcript_type "protein_coding"; transcript_status "KNOWN"; transcript_name "NQO2-205"; exon_number "4"; exon_id "ENSE00000847812.1"; talon_gene "17811"; talon_transcript "63739"; talon_exon "299891"; ccdsid "CCDS4481.1"; exon_status "KNOWN"; level "2"; protein_id "ENSP00000369839.3"; source "HAVANA"; tag "cds_end_NF";
chr6	HAVANA	exon	3015530	3015643	.	+	.	gene_id "ENSG00000124588.19"; transcript_id "ENST00000380455.8"; gene_type "protein_coding"; gene_status "KNOWN"; gene_name "NQO2"; transcript_type "protein_coding"; transcript_status "KNOWN"; transcript_name "NQO2-205"; exon_number "5"; exon_id "ENSE00003785120.1"; talon_gene "17811"; talon_transcript "63739"; talon_exon "299893"; ccdsid "CCDS4481.1"; exon_status "KNOWN"; level "2"; protein_id "ENSP00000369839.3"; source "HAVANA"; tag "cds_end_NF";
chr6	HAVANA	exon	3016884	3016985	.	+	.	gene_id "ENSG00000124588.19"; transcript_id "ENST00000380455.8"; gene_type "protein_coding"; gene_status "KNOWN"; gene_name "NQO2"; transcript_type "protein_coding"; transcript_status "KNOWN"; transcript_name "NQO2-205"; exon_number "6"; exon_id "ENSE00000680401.1"; talon_gene "17811"; talon_transcript "63739"; talon_exon "299906"; ccdsid "CCDS4481.1"; exon_status "KNOWN"; level "2"; protein_id "ENSP00000337773.2"; source "HAVANA"; tag "CCDS";
chr6	HAVANA	exon	3019479	3028869	.	+	.	gene_id "ENSG00000124588.19"; transcript_id "ENST00000380455.8"; gene_type "protein_coding"; gene_status "KNOWN"; gene_name "NQO2"; transcript_type "protein_coding"; transcript_status "KNOWN"; transcript_name "NQO2-205"; exon_number "7"; exon_id "ENSE00003756030.1"; talon_gene "17811"; talon_transcript "63739"; talon_exon "299915"; ccdsid "CCDS4481.1"; exon_status "KNOWN"; level "2"; protein_id "ENSP00000369822.4"; source "HAVANA"; tag "CCDS";
chr6	HAVANA	gene	3068424	3115187	.	+	.	gene_id "ENSG00000137275.13"; gene_name "RIPK1"; gene_status "KNOWN"; gene_type "protein_coding"; talon_gene "17818"; havana_gene "OTTHUMG00000014134.2"; level "2";
chr6	HAVANA	transcript	3068424	3115185	.	+	.	gene_id "ENSG00000137275.13"; transcript_id "ENST00000259808.8"; gene_name "RIPK1"; gene_status "KNOWN"; gene_type "protein_coding"; transcript_type "protein_coding"; transcript_status "KNOWN"; transcript_name "RIPK1-201"; talon_gene "17818"; talon_transcript "63751"; ccdsid "CCDS4482.1"; havana_transcript "OTTHUMT00000039659.2"; level "2"; protein_id "ENSP00000259808.3"; source "HAVANA"; tag "CCDS"; transcript_support_level "5";
chr6	HAVANA	exon	3068424	3068661	.	+	.	gene_id "ENSG00000137275.13"; transcript_id "ENST00000259808.8"; gene_type "protein_coding"; gene_status "KNOWN"; gene_name "RIPK1"; transcript_type "protein_coding"; transcript_status "KNOWN"; transcript_name "RIPK1-201"; exon_number "1"; exon_id "ENSE00001484818.2"; talon_gene "17818"; talon_transcript "63751"; talon_exon "299952"; ccdsid "CCDS4482.1"; exon_status "KNOWN"; level "2"; protein_id "ENSP00000259808.3"; source "HAVANA"; tag "CCDS";
chr6	HAVANA	exon	3076764	3076987	.	+	.	gene_id "ENSG00000137275.13"; transcript_id "ENST00000259808.8"; gene_type "protein_coding"; gene_status "KNOWN"; gene_name "RIPK1"; transcript_type "protein_coding"; transcript_status "KNOWN"; transcript_name "RIPK1-201"; exon_number "2"; exon_id "ENSE00000928611.3"; talon_gene "17818"; talon_transcript "63751"; talon_exon "299954"; ccdsid "CCDS4482.1"; exon_status "KNOWN"; level "2"; protein_id "ENSP00000259808.3"; source "HAVANA"; tag "CCDS";
chr6	ENSEMBL	exon	3077779	3077935	.	+	.	gene_id "ENSG00000137275.13"; transcript_id "ENST00000259808.8"; gene_type "protein_coding"; gene_status "KNOWN"; gene_name "RIPK1"; transcript_type "protein_coding"; transcript_status "KNOWN"; transcript_name "RIPK1-201"; exon_number "3"; exon_id "ENSE00003554977.1"; talon_gene "17818"; talon_transcript "63751"; talon_exon "299939"; ccdsid "CCDS4482.1"; exon_status "KNOWN"; level "3"; protein_id "ENSP00000369773.2"; source "ENSEMBL"; tag "CCDS";
chr6	ENSEMBL	exon	3080979	3081116	.	+	.	gene_id "ENSG00000137275.13"; transcript_id "ENST00000259808.8"; gene_type "protein_coding"; gene_status "KNOWN"; gene_name "RIPK1"; transcript_type "protein_coding"; transcript_status "KNOWN"; transcript_name "RIPK1-201"; exon_number "4"; exon_id "ENSE00003575873.1"; talon_gene "17818"; talon_transcript "63751"; talon_exon "299941"; ccdsid "CCDS4482.1"; exon_status "KNOWN"; level "3"; protein_id "ENSP00000369773.2"; source "ENSEMBL"; tag "CCDS";
chr6	ENSEMBL	exon	3083085	3083313	.	+	.	gene_id "ENSG00000137275.13"; transcript_id "ENST00000259808.8"; gene_type "protein_coding"; gene_status "KNOWN"; gene_name "RIPK1"; transcript_type "protein_coding"; transcript_status "KNOWN"; transcript_name "RIPK1-201"; exon_number "5"; exon_id "ENSE00003586162.1"; talon_gene "17818"; talon_transcript "63751"; talon_exon "299943"; ccdsid "CCDS4482.1"; exon_status "KNOWN"; level "3"; protein_id "ENSP00000369773.2"; source "ENSEMBL"; tag "CCDS";
chr6	ENSEMBL	exon	3085259	3085408	.	+	.	gene_id "ENSG00000137275.13"; transcript_id "ENST00000259808.8"; gene_type "protein_coding"; gene_status "KNOWN"; gene_name "RIPK1"; transcript_type "protein_coding"; transcript_status "KNOWN"; transcript_name "RIPK1-201"; exon_number "6"; exon_id "ENSE00003637819.1"; talon_gene "17818"; talon_transcript "63751"; talon_exon "299945"; ccdsid "CCDS4482.1"; exon_status "KNOWN"; level "3"; protein_id "ENSP00000369773.2"; source "ENSEMBL"; tag "CCDS";
chr6	ENSEMBL	exon	3089581	3089657	.	+	.	gene_id "ENSG00000137275.13"; transcript_id "ENST00000259808.8"; gene_type "protein_coding"; gene_status "KNOWN"; gene_name "RIPK1"; transcript_type "protein_coding"; transcript_status "KNOWN"; transcript_name "RIPK1-201"; exon_number "7"; exon_id "ENSE00003647211.1"; talon_gene "17818"; talon_transcript "63751"; talon_exon "299947"; ccdsid "CCDS4482.1"; exon_status "KNOWN"; level "3"; protein_id "ENSP00000369773.2"; source "ENSEMBL"; tag "CCDS";
chr6	ENSEMBL	exon	3104225	3104315	.	+	.	gene_id "ENSG00000137275.13"; transcript_id "ENST00000259808.8"; gene_type "protein_coding"; gene_status "KNOWN"; gene_name "RIPK1"; transcript_type "protein_coding"; transcript_status "KNOWN"; transcript_name "RIPK1-201"; exon_number "8"; exon_id "ENSE00003618773.1"; talon_gene "17818"; talon_transcript "63751"; talon_exon "299949"; ccdsid "CCDS4482.1"; exon_status "KNOWN"; level "3"; protein_id "ENSP00000369773.2"; source "ENSEMBL"; tag "CCDS";
chr6	ENSEMBL	exon	3105482	3106051	.	+	.	gene_id "ENSG00000137275.13"; transcript_id "ENST00000259808.8"; gene_type "protein_coding"; gene_status "KNOWN"; gene_name "RIPK1"; transcript_type "protein_coding"; transcript_status "KNOWN"; transcript_name "RIPK1-201"; exon_number "9"; exon_id "ENSE00003533855.1"; talon_gene "17818"; talon_transcript "63751"; talon_exon "299951"; ccdsid "CCDS4482.1"; exon_status "KNOWN"; level "3"; protein_id "ENSP00000369773.2"; source "ENSEMBL"; tag "CCDS";
chr6	ENSEMBL	exon	3110803	3110955	.	+	.	gene_id "ENSG00000137275.13"; transcript_id "ENST00000259808.8"; gene_type "protein_coding"; gene_status "KNOWN"; gene_name "RIPK1"; transcript_type "protein_coding"; transcript_status "KNOWN"; transcript_name "RIPK1-201"; exon_number "10"; exon_id "ENSE00000928603.1"; talon_gene "17818"; talon_transcript "63751"; talon_exon "299957"; ccdsid "CCDS4482.1"; exon_status "KNOWN"; level "3"; protein_id "ENSP00000369773.2"; source "ENSEMBL"; tag "CCDS";
chr6	HAVANA	exon	3113053	3115185	.	+	.	gene_id "ENSG00000137275.13"; transcript_id "ENST00000259808.8"; gene_type "protein_coding"; gene_status "KNOWN"; gene_name "RIPK1"; transcript_type "protein_coding"; transcript_status "KNOWN"; transcript_name "RIPK1-201"; exon_number "11"; exon_id "ENSE00001254587.7"; talon_gene "17818"; talon_transcript "63751"; talon_exon "299959"; ccdsid "CCDS4482.1"; exon_status "KNOWN"; level "2"; protein_id "ENSP00000259808.3"; source "HAVANA"; tag "CCDS";
chr6	ENSEMBL	transcript	3076824	3115187	.	+	.	gene_id "ENSG00000137275.13"; transcript_id "ENST00000380409.2"; gene_name "RIPK1"; gene_status "KNOWN"; gene_type "protein_coding"; transcript_type "protein_coding"; transcript_status "KNOWN"; transcript_name "RIPK1-202"; talon_gene "17818"; talon_transcript "63752"; ccdsid "CCDS4482.1"; level "3"; protein_id "ENSP00000369773.2"; source "ENSEMBL"; tag "CCDS"; transcript_support_level "1";
chr6	ENSEMBL	exon	3076824	3076987	.	+	.	gene_id "ENSG00000137275.13"; transcript_id "ENST00000380409.2"; gene_type "protein_coding"; gene_status "KNOWN"; gene_name "RIPK1"; transcript_type "protein_coding"; transcript_status "KNOWN"; transcript_name "RIPK1-202"; exon_number "1"; exon_id "ENSE00001484816.2"; talon_gene "17818"; talon_transcript "63752"; talon_exon "299960"; ccdsid "CCDS4482.1"; exon_status "KNOWN"; level "3"; protein_id "ENSP00000369773.2"; source "ENSEMBL"; tag "CCDS";
chr6	ENSEMBL	exon	3077779	3077935	.	+	.	gene_id "ENSG00000137275.13"; transcript_id "ENST00000380409.2"; gene_type "protein_coding"; gene_status "KNOWN"; gene_name "RIPK1"; transcript_type "protein_coding"; transcript_status "KNOWN"; transcript_name "RIPK1-202"; exon_number "2"; exon_id "ENSE00003554977.1"; talon_gene "17818"; talon_transcript "63752"; talon_exon "299939"; ccdsid "CCDS4482.1"; exon_status "KNOWN"; level "3"; protein_id "ENSP00000369773.2"; source "ENSEMBL"; tag "CCDS";
chr6	ENSEMBL	exon	3080979	3081116	.	+	.	gene_id "ENSG00000137275.13"; transcript_id "ENST00000380409.2"; gene_type "protein_coding"; gene_status "KNOWN"; gene_name "RIPK1"; transcript_type "protein_coding"; transcript_status "KNOWN"; transcript_name "RIPK1-202"; exon_number "3"; exon_id "ENSE00003575873.1"; talon_gene "17818"; talon_transcript "63752"; talon_exon "299941"; ccdsid "CCDS4482.1"; exon_status "KNOWN"; level "3"; protein_id "ENSP00000369773.2"; source "ENSEMBL"; tag "CCDS";
chr6	ENSEMBL	exon	3083085	3083313	.	+	.	gene_id "ENSG00000137275.13"; transcript_id "ENST00000380409.2"; gene_type "protein_coding"; gene_status "KNOWN"; gene_name "RIPK1"; transcript_type "protein_coding"; transcript_status "KNOWN"; transcript_name "RIPK1-202"; exon_number "4"; exon_id "ENSE00003586162.1"; talon_gene "17818"; talon_transcript "63752"; talon_exon "299943"; ccdsid "CCDS4482.1"; exon_status "KNOWN"; level "3"; protein_id "ENSP00000369773.2"; source "ENSEMBL"; tag "CCDS";
chr6	ENSEMBL	exon	3085259	3085408	.	+	.	gene_id "ENSG00000137275.13"; transcript_id "ENST00000380409.2"; gene_type "protein_coding"; gene_status "KNOWN"; gene_name "RIPK1"; transcript_type "protein_coding"; transcript_status "KNOWN"; transcript_name "RIPK1-202"; exon_number "5"; exon_id "ENSE00003637819.1"; talon_gene "17818"; talon_transcript "63752"; talon_exon "299945"; ccdsid "CCDS4482.1"; exon_status "KNOWN"; level "3"; protein_id "ENSP00000369773.2"; source "ENSEMBL"; tag "CCDS";
chr6	ENSEMBL	exon	3089581	3089657	.	+	.	gene_id "ENSG00000137275.13"; transcript_id "ENST00000380409.2"; gene_type "protein_coding"; gene_status "KNOWN"; gene_name "RIPK1"; transcript_type "protein_coding"; transcript_status "KNOWN"; transcript_name "RIPK1-202"; exon_number "6"; exon_id "ENSE00003647211.1"; talon_gene "17818"; talon_transcript "63752"; talon_exon "299947"; ccdsid "CCDS4482.1"; exon_status "KNOWN"; level "3"; protein_id "ENSP00000369773.2"; source "ENSEMBL"; tag "CCDS";
chr6	ENSEMBL	exon	3104225	3104315	.	+	.	gene_id "ENSG00000137275.13"; transcript_id "ENST00000380409.2"; gene_type "protein_coding"; gene_status "KNOWN"; gene_name "RIPK1"; transcript_type "protein_coding"; transcript_status "KNOWN"; transcript_name "RIPK1-202"; exon_number "7"; exon_id "ENSE00003618773.1"; talon_gene "17818"; talon_transcript "63752"; talon_exon "299949"; ccdsid "CCDS4482.1"; exon_status "KNOWN"; level "3"; protein_id "ENSP00000369773.2"; source "ENSEMBL"; tag "CCDS";
chr6	ENSEMBL	exon	3105482	3106051	.	+	.	gene_id "ENSG00000137275.13"; transcript_id "ENST00000380409.2"; gene_type "protein_coding"; gene_status "KNOWN"; gene_name "RIPK1"; transcript_type "protein_coding"; transcript_status "KNOWN"; transcript_name "RIPK1-202"; exon_number "8"; exon_id "ENSE00003533855.1"; talon_gene "17818"; talon_transcript "63752"; talon_exon "299951"; ccdsid "CCDS4482.1"; exon_status "KNOWN"; level "3"; protein_id "ENSP00000369773.2"; source "ENSEMBL"; tag "CCDS";
chr6	ENSEMBL	exon	3110803	3110955	.	+	.	gene_id "ENSG00000137275.13"; transcript_id "ENST00000380409.2"; gene_type "protein_coding"; gene_status "KNOWN"; gene_name "RIPK1"; transcript_type "protein_coding"; transcript_status "KNOWN"; transcript_name "RIPK1-202"; exon_number "9"; exon_id "ENSE00000928603.1"; talon_gene "17818"; talon_transcript "63752"; talon_exon "299957"; ccdsid "CCDS4482.1"; exon_status "KNOWN"; level "3"; protein_id "ENSP00000369773.2"; source "ENSEMBL"; tag "CCDS";
chr6	ENSEMBL	exon	3113053	3115187	.	+	.	gene_id "ENSG00000137275.13"; transcript_id "ENST00000380409.2"; gene_type "protein_coding"; gene_status "KNOWN"; gene_name "RIPK1"; transcript_type "protein_coding"; transcript_status "KNOWN"; transcript_name "RIPK1-202"; exon_number "10"; exon_id "ENSE00001529807.1"; talon_gene "17818"; talon_transcript "63752"; talon_exon "299961"; ccdsid "CCDS4482.1"; exon_status "KNOWN"; level "3"; protein_id "ENSP00000369773.2"; source "ENSEMBL"; tag "CCDS";
chr6	HAVANA	gene	3118376	3153578	.	+	.	gene_id "ENSG00000137274.12"; gene_name "BPHL"; gene_status "KNOWN"; gene_type "protein_coding"; talon_gene "17821"; havana_gene "OTTHUMG00000014140.6"; level "1";
chr6	HAVANA	transcript	3118376	3152669	.	+	.	gene_id "ENSG00000137274.12"; transcript_id "ENST00000424847.6"; gene_name "BPHL"; gene_status "KNOWN"; gene_type "protein_coding"; transcript_type "nonsense_mediated_decay"; transcript_status "KNOWN"; transcript_name "BPHL-205"; talon_gene "17821"; talon_transcript "63756"; havana_transcript "OTTHUMT00000039671.4"; level "2"; protein_id "ENSP00000394072.2"; source "HAVANA"; transcript_support_level "1";
chr6	HAVANA	exon	3118376	3118847	.	+	.	gene_id "ENSG00000137274.12"; transcript_id "ENST00000424847.6"; gene_type "protein_coding"; gene_status "KNOWN"; gene_name "BPHL"; transcript_type "nonsense_mediated_decay"; transcript_status "KNOWN"; transcript_name "BPHL-205"; exon_number "1"; exon_id "ENSE00003636858.1"; talon_gene "17821"; talon_transcript "63756"; talon_exon "299979"; exon_status "KNOWN"; level "2"; protein_id "ENSP00000394072.2"; source "HAVANA";
chr6	ENSEMBL	exon	3119285	3119512	.	+	.	gene_id "ENSG00000137274.12"; transcript_id "ENST00000424847.6"; gene_type "protein_coding"; gene_status "KNOWN"; gene_name "BPHL"; transcript_type "nonsense_mediated_decay"; transcript_status "KNOWN"; transcript_name "BPHL-205"; exon_number "2"; exon_id "ENSE00003558513.1"; talon_gene "17821"; talon_transcript "63756"; talon_exon "299966"; ccdsid "CCDS78105.1"; exon_status "KNOWN"; level "3"; protein_id "ENSP00000369726.2"; source "ENSEMBL"; tag "basic";
chr6	ENSEMBL	exon	3123657	3123760	.	+	.	gene_id "ENSG00000137274.12"; transcript_id "ENST00000424847.6"; gene_type "protein_coding"; gene_status "KNOWN"; gene_name "BPHL"; transcript_type "nonsense_mediated_decay"; transcript_status "KNOWN"; transcript_name "BPHL-205"; exon_number "3"; exon_id "ENSE00003658062.1"; talon_gene "17821"; talon_transcript "63756"; talon_exon "299968"; ccdsid "CCDS78105.1"; exon_status "KNOWN"; level "3"; protein_id "ENSP00000369726.2"; source "ENSEMBL"; tag "basic";
chr6	ENSEMBL	exon	3127242	3127408	.	+	.	gene_id "ENSG00000137274.12"; transcript_id "ENST00000424847.6"; gene_type "protein_coding"; gene_status "KNOWN"; gene_name "BPHL"; transcript_type "nonsense_mediated_decay"; transcript_status "KNOWN"; transcript_name "BPHL-205"; exon_number "4"; exon_id "ENSE00003574616.1"; talon_gene "17821"; talon_transcript "63756"; talon_exon "299970"; ccdsid "CCDS78105.1"; exon_status "KNOWN"; level "3"; protein_id "ENSP00000369726.2"; source "ENSEMBL"; tag "basic";
chr6	ENSEMBL	exon	3129045	3129198	.	+	.	gene_id "ENSG00000137274.12"; transcript_id "ENST00000424847.6"; gene_type "protein_coding"; gene_status "KNOWN"; gene_name "BPHL"; transcript_type "nonsense_mediated_decay"; transcript_status "KNOWN"; transcript_name "BPHL-205"; exon_number "5"; exon_id "ENSE00003583148.1"; talon_gene "17821"; talon_transcript "63756"; talon_exon "299972"; ccdsid "CCDS78105.1"; exon_status "KNOWN"; level "3"; protein_id "ENSP00000369726.2"; source "ENSEMBL"; tag "basic";
chr6	ENSEMBL	exon	3137362	3137493	.	+	.	gene_id "ENSG00000137274.12"; transcript_id "ENST00000424847.6"; gene_type "protein_coding"; gene_status "KNOWN"; gene_name "BPHL"; transcript_type "nonsense_mediated_decay"; transcript_status "KNOWN"; transcript_name "BPHL-205"; exon_number "6"; exon_id "ENSE00003458647.1"; talon_gene "17821"; talon_transcript "63756"; talon_exon "299974"; ccdsid "CCDS78105.1"; exon_status "KNOWN"; level "3"; protein_id "ENSP00000369734.3"; source "ENSEMBL"; tag "CCDS";
chr6	ENSEMBL	exon	3140386	3140509	.	+	.	gene_id "ENSG00000137274.12"; transcript_id "ENST00000424847.6"; gene_type "protein_coding"; gene_status "KNOWN"; gene_name "BPHL"; transcript_type "nonsense_mediated_decay"; transcript_status "KNOWN"; transcript_name "BPHL-205"; exon_number "7"; exon_id "ENSE00003619175.1"; talon_gene "17821"; talon_transcript "63756"; talon_exon "299976"; ccdsid "CCDS78105.1"; exon_status "KNOWN"; level "3"; protein_id "ENSP00000369734.3"; source "ENSEMBL"; tag "CCDS";
chr6	ENSEMBL	exon	3152488	3152669	.	+	.	gene_id "ENSG00000137274.12"; transcript_id "ENST00000424847.6"; gene_type "protein_coding"; gene_status "KNOWN"; gene_name "BPHL"; transcript_type "nonsense_mediated_decay"; transcript_status "KNOWN"; transcript_name "BPHL-205"; exon_number "8"; exon_id "ENSE00003642167.2"; talon_gene "17821"; talon_transcript "63756"; talon_exon "299981"; ccdsid "CCDS78105.1"; exon_status "KNOWN"; level "3"; protein_id "ENSP00000369734.3"; source "ENSEMBL"; tag "CCDS";
chr6	HAVANA	transcript	3118692	3153578	.	+	.	gene_id "ENSG00000137274.12"; transcript_id "ENST00000380379.9"; gene_name "BPHL"; gene_status "KNOWN"; gene_type "protein_coding"; transcript_type "protein_coding"; transcript_status "KNOWN"; transcript_name "BPHL-203"; talon_gene "17821"; talon_transcript "63759"; ccdsid "CCDS4483.2"; havana_transcript "OTTHUMT00000039670.5"; level "2"; protein_id "ENSP00000369739.5"; source "HAVANA"; tag "CCDS"; transcript_support_level "1";
chr6	HAVANA	exon	3118692	3118847	.	+	.	gene_id "ENSG00000137274.12"; transcript_id "ENST00000380379.9"; gene_type "protein_coding"; gene_status "KNOWN"; gene_name "BPHL"; transcript_type "protein_coding"; transcript_status "KNOWN"; transcript_name "BPHL-203"; exon_number "1"; exon_id "ENSE00001484766.3"; talon_gene "17821"; talon_transcript "63759"; talon_exon "299987"; ccdsid "CCDS4483.2"; exon_status "KNOWN"; level "2"; protein_id "ENSP00000413762.1"; source "HAVANA"; tag "CCDS";
chr6	ENSEMBL	exon	3123657	3123760	.	+	.	gene_id "ENSG00000137274.12"; transcript_id "ENST00000380379.9"; gene_type "protein_coding"; gene_status "KNOWN"; gene_name "BPHL"; transcript_type "protein_coding"; transcript_status "KNOWN"; transcript_name "BPHL-203"; exon_number "2"; exon_id "ENSE00003658062.1"; talon_gene "17821"; talon_transcript "63759"; talon_exon "299968"; ccdsid "CCDS78105.1"; exon_status "KNOWN"; level "3"; protein_id "ENSP00000369726.2"; source "ENSEMBL"; tag "basic";
chr6	ENSEMBL	exon	3127242	3127408	.	+	.	gene_id "ENSG00000137274.12"; transcript_id "ENST00000380379.9"; gene_type "protein_coding"; gene_status "KNOWN"; gene_name "BPHL"; transcript_type "protein_coding"; transcript_status "KNOWN"; transcript_name "BPHL-203"; exon_number "3"; exon_id "ENSE00003574616.1"; talon_gene "17821"; talon_transcript "63759"; talon_exon "299970"; ccdsid "CCDS78105.1"; exon_status "KNOWN"; level "3"; protein_id "ENSP00000369726.2"; source "ENSEMBL"; tag "basic";
chr6	ENSEMBL	exon	3129045	3129198	.	+	.	gene_id "ENSG00000137274.12"; transcript_id "ENST00000380379.9"; gene_type "protein_coding"; gene_status "KNOWN"; gene_name "BPHL"; transcript_type "protein_coding"; transcript_status "KNOWN"; transcript_name "BPHL-203"; exon_number "4"; exon_id "ENSE00003583148.1"; talon_gene "17821"; talon_transcript "63759"; talon_exon "299972"; ccdsid "CCDS78105.1"; exon_status "KNOWN"; level "3"; protein_id "ENSP00000369726.2"; source "ENSEMBL"; tag "basic";
chr6	ENSEMBL	exon	3137362	3137493	.	+	.	gene_id "ENSG00000137274.12"; transcript_id "ENST00000380379.9"; gene_type "protein_coding"; gene_status "KNOWN"; gene_name "BPHL"; transcript_type "protein_coding"; transcript_status "KNOWN"; transcript_name "BPHL-203"; exon_number "5"; exon_id "ENSE00003458647.1"; talon_gene "17821"; talon_transcript "63759"; talon_exon "299974"; ccdsid "CCDS78105.1"; exon_status "KNOWN"; level "3"; protein_id "ENSP00000369734.3"; source "ENSEMBL"; tag "CCDS";
chr6	ENSEMBL	exon	3140386	3140509	.	+	.	gene_id "ENSG00000137274.12"; transcript_id "ENST00000380379.9"; gene_type "protein_coding"; gene_status "KNOWN"; gene_name "BPHL"; transcript_type "protein_coding"; transcript_status "KNOWN"; transcript_name "BPHL-203"; exon_number "6"; exon_id "ENSE00003619175.1"; talon_gene "17821"; talon_transcript "63759"; talon_exon "299976"; ccdsid "CCDS78105.1"; exon_status "KNOWN"; level "3"; protein_id "ENSP00000369734.3"; source "ENSEMBL"; tag "CCDS";
chr6	HAVANA	exon	3152488	3153578	.	+	.	gene_id "ENSG00000137274.12"; transcript_id "ENST00000380379.9"; gene_type "protein_coding"; gene_status "KNOWN"; gene_name "BPHL"; transcript_type "protein_coding"; transcript_status "KNOWN"; transcript_name "BPHL-203"; exon_number "7"; exon_id "ENSE00001923833.2"; talon_gene "17821"; talon_transcript "63759"; talon_exon "299990"; ccdsid "CCDS4483.2"; exon_status "KNOWN"; level "2"; protein_id "ENSP00000369739.5"; source "HAVANA"; tag "CCDS";
chr6	HAVANA	gene	3153669	3157526	.	-	.	gene_id "ENSG00000137267.5"; gene_name "TUBB2A"; gene_status "KNOWN"; gene_type "protein_coding"; talon_gene "17823"; havana_gene "OTTHUMG00000014135.1"; level "2";
chr6	HAVANA	transcript	3153669	3157526	.	-	.	gene_id "ENSG00000137267.5"; transcript_id "ENST00000333628.3"; gene_name "TUBB2A"; gene_status "KNOWN"; gene_type "protein_coding"; transcript_type "protein_coding"; transcript_status "KNOWN"; transcript_name "TUBB2A-201"; talon_gene "17823"; talon_transcript "63768"; ccdsid "CCDS4484.1"; havana_transcript "OTTHUMT00000039662.1"; level "2"; protein_id "ENSP00000369703.2"; source "HAVANA"; tag "CCDS"; transcript_support_level "1";
chr6	HAVANA	exon	3157407	3157526	.	-	.	gene_id "ENSG00000137267.5"; transcript_id "ENST00000333628.3"; gene_type "protein_coding"; gene_status "KNOWN"; gene_name "TUBB2A"; transcript_type "protein_coding"; transcript_status "KNOWN"; transcript_name "TUBB2A-201"; exon_number "1"; exon_id "ENSE00003596735.1"; talon_gene "17823"; talon_transcript "63768"; talon_exon "300011"; ccdsid "CCDS4484.1"; exon_status "KNOWN"; level "2"; protein_id "ENSP00000369703.2"; source "HAVANA"; tag "CCDS";
chr6	HAVANA	exon	3156044	3156152	.	-	.	gene_id "ENSG00000137267.5"; transcript_id "ENST00000333628.3"; gene_type "protein_coding"; gene_status "KNOWN"; gene_name "TUBB2A"; transcript_type "protein_coding"; transcript_status "KNOWN"; transcript_name "TUBB2A-201"; exon_number "2"; exon_id "ENSE00003666774.1"; talon_gene "17823"; talon_transcript "63768"; talon_exon "300013"; ccdsid "CCDS4484.1"; exon_status "KNOWN"; level "2"; protein_id "ENSP00000369703.2"; source "HAVANA"; tag "CCDS";
chr6	HAVANA	exon	3155625	3155735	.	-	.	gene_id "ENSG00000137267.5"; transcript_id "ENST00000333628.3"; gene_type "protein_coding"; gene_status "KNOWN"; gene_name "TUBB2A"; transcript_type "protein_coding"; transcript_status "KNOWN"; transcript_name "TUBB2A-201"; exon_number "3"; exon_id "ENSE00003585737.1"; talon_gene "17823"; talon_transcript "63768"; talon_exon "300015"; ccdsid "CCDS4484.1"; exon_status "KNOWN"; level "2"; protein_id "ENSP00000369703.2"; source "HAVANA"; tag "CCDS";
chr6	HAVANA	exon	3153669	3154923	.	-	.	gene_id "ENSG00000137267.5"; transcript_id "ENST00000333628.3"; gene_type "protein_coding"; gene_status "KNOWN"; gene_name "TUBB2A"; transcript_type "protein_coding"; transcript_status "KNOWN"; transcript_name "TUBB2A-201"; exon_number "4"; exon_id "ENSE00001484630.2"; talon_gene "17823"; talon_transcript "63768"; talon_exon "300017"; ccdsid "CCDS4484.1"; exon_status "KNOWN"; level "2"; protein_id "ENSP00000369703.2"; source "HAVANA"; tag "CCDS";
chr6	HAVANA	gene	3224261	3227735	.	-	.	gene_id "ENSG00000137285.9"; gene_name "TUBB2B"; gene_status "KNOWN"; gene_type "protein_coding"; talon_gene "17826"; havana_gene "OTTHUMG00000014143.2"; level "2";
chr6	HAVANA	transcript	3224261	3227735	.	-	.	gene_id "ENSG00000137285.9"; transcript_id "ENST00000259818.7"; gene_name "TUBB2B"; gene_status "KNOWN"; gene_type "protein_coding"; transcript_type "protein_coding"; transcript_status "KNOWN"; transcript_name "TUBB2B-201"; talon_gene "17826"; talon_transcript "63773"; ccdsid "CCDS4485.1"; havana_transcript "OTTHUMT00000039680.2"; level "2"; protein_id "ENSP00000259818.6"; source "HAVANA"; tag "CCDS"; transcript_support_level "1";
chr6	HAVANA	exon	3227487	3227735	.	-	.	gene_id "ENSG00000137285.9"; transcript_id "ENST00000259818.7"; gene_type "protein_coding"; gene_status "KNOWN"; gene_name "TUBB2B"; transcript_type "protein_coding"; transcript_status "KNOWN"; transcript_name "TUBB2B-201"; exon_number "1"; exon_id "ENSE00001484585.4"; talon_gene "17826"; talon_transcript "63773"; talon_exon "300033"; ccdsid "CCDS4485.1"; exon_status "KNOWN"; level "2"; protein_id "ENSP00000259818.6"; source "HAVANA"; tag "CCDS";
chr6	HAVANA	exon	3226561	3226669	.	-	.	gene_id "ENSG00000137285.9"; transcript_id "ENST00000259818.7"; gene_type "protein_coding"; gene_status "KNOWN"; gene_name "TUBB2B"; transcript_type "protein_coding"; transcript_status "KNOWN"; transcript_name "TUBB2B-201"; exon_number "2"; exon_id "ENSE00003521939.1"; talon_gene "17826"; talon_transcript "63773"; talon_exon "300035"; ccdsid "CCDS4485.1"; exon_status "KNOWN"; level "2"; protein_id "ENSP00000259818.6"; source "HAVANA"; tag "CCDS";
chr6	HAVANA	exon	3226159	3226269	.	-	.	gene_id "ENSG00000137285.9"; transcript_id "ENST00000259818.7"; gene_type "protein_coding"; gene_status "KNOWN"; gene_name "TUBB2B"; transcript_type "protein_coding"; transcript_status "KNOWN"; transcript_name "TUBB2B-201"; exon_number "3"; exon_id "ENSE00003640661.1"; talon_gene "17826"; talon_transcript "63773"; talon_exon "300037"; ccdsid "CCDS4485.1"; exon_status "KNOWN"; level "2"; protein_id "ENSP00000259818.6"; source "HAVANA"; tag "CCDS";
chr6	HAVANA	exon	3224261	3225811	.	-	.	gene_id "ENSG00000137285.9"; transcript_id "ENST00000259818.7"; gene_type "protein_coding"; gene_status "KNOWN"; gene_name "TUBB2B"; transcript_type "protein_coding"; transcript_status "KNOWN"; transcript_name "TUBB2B-201"; exon_number "4"; exon_id "ENSE00003257192.1"; talon_gene "17826"; talon_transcript "63773"; talon_exon "300039"; ccdsid "CCDS4485.1"; exon_status "KNOWN"; level "2"; protein_id "ENSP00000259818.6"; source "HAVANA"; tag "CCDS";
chr6	HAVANA	gene	3258894	3267781	.	+	.	gene_id "ENSG00000180822.11"; gene_name "PSMG4"; gene_status "KNOWN"; gene_type "protein_coding"; talon_gene "17827"; havana_gene "OTTHUMG00000014142.4"; level "1";
chr6	HAVANA	transcript	3258894	3268049	.	+	.	gene_id "ENSG00000180822.11"; transcript_id "ENST00000438998.6"; gene_name "PSMG4"; gene_status "KNOWN"; gene_type "protein_coding"; transcript_type "protein_coding"; transcript_status "KNOWN"; transcript_name "PSMG4-206"; talon_gene "17827"; talon_transcript "63778"; ccdsid "CCDS47361.1"; havana_transcript "OTTHUMT00000039678.2"; level "2"; protein_id "ENSP00000413353.2"; source "HAVANA"; tag "CCDS"; transcript_support_level "2";
chr6	HAVANA	exon	3258894	3259196	.	+	.	gene_id "ENSG00000180822.11"; transcript_id "ENST00000438998.6"; gene_type "protein_coding"; gene_status "KNOWN"; gene_name "PSMG4"; transcript_type "protein_coding"; transcript_status "KNOWN"; transcript_name "PSMG4-206"; exon_number "1"; exon_id "ENSE00002066764.1"; talon_gene "17827"; talon_transcript "63778"; talon_exon "300056"; ccdsid "CCDS47361.1"; exon_status "KNOWN"; level "2"; protein_id "ENSP00000413353.2"; source "HAVANA"; tag "CCDS";
chr6	HAVANA	exon	3263684	3263759	.	+	.	gene_id "ENSG00000180822.11"; transcript_id "ENST00000438998.6"; gene_type "protein_coding"; gene_status "KNOWN"; gene_name "PSMG4"; transcript_type "protein_coding"; transcript_status "KNOWN"; transcript_name "PSMG4-206"; exon_number "2"; exon_id "ENSE00001989665.1"; talon_gene "17827"; talon_transcript "63778"; talon_exon "300058"; ccdsid "CCDS47361.1"; exon_status "KNOWN"; level "2"; protein_id "ENSP00000413353.2"; source "HAVANA"; tag "CCDS";
chr6	HAVANA	exon	3267591	3268049	.	+	.	gene_id "ENSG00000180822.11"; transcript_id "ENST00000438998.6"; gene_type "protein_coding"; gene_status "KNOWN"; gene_name "PSMG4"; transcript_type "protein_coding"; transcript_status "KNOWN"; transcript_name "PSMG4-206"; exon_number "3"; exon_id "ENSE00002059344.1"; talon_gene "17827"; talon_transcript "63778"; talon_exon "300060"; ccdsid "CCDS47361.1"; exon_status "KNOWN"; level "2"; protein_id "ENSP00000413353.2"; source "HAVANA"; tag "CCDS";
chr6	HAVANA	transcript	3258952	3267781	.	+	.	gene_id "ENSG00000180822.11"; transcript_id "ENST00000419065.6"; gene_name "PSMG4"; gene_status "KNOWN"; gene_type "protein_coding"; transcript_type "protein_coding"; transcript_status "KNOWN"; transcript_name "PSMG4-205"; talon_gene "17827"; talon_transcript "63780"; ccdsid "CCDS47360.1"; havana_transcript "OTTHUMT00000367065.1"; level "2"; protein_id "ENSP00000392353.2"; source "HAVANA"; tag "CCDS"; transcript_support_level "2";
chr6	HAVANA	exon	3258952	3259196	.	+	.	gene_id "ENSG00000180822.11"; transcript_id "ENST00000419065.6"; gene_type "protein_coding"; gene_status "KNOWN"; gene_name "PSMG4"; transcript_type "protein_coding"; transcript_status "KNOWN"; transcript_name "PSMG4-205"; exon_number "1"; exon_id "ENSE00002079474.1"; talon_gene "17827"; talon_transcript "63780"; talon_exon "300064"; ccdsid "CCDS47360.1"; exon_status "KNOWN"; level "2"; protein_id "ENSP00000392353.2"; source "HAVANA"; tag "CCDS";
chr6	HAVANA	exon	3263684	3263759	.	+	.	gene_id "ENSG00000180822.11"; transcript_id "ENST00000419065.6"; gene_type "protein_coding"; gene_status "KNOWN"; gene_name "PSMG4"; transcript_type "protein_coding"; transcript_status "KNOWN"; transcript_name "PSMG4-205"; exon_number "2"; exon_id "ENSE00001989665.1"; talon_gene "17827"; talon_transcript "63780"; talon_exon "300058"; ccdsid "CCDS47361.1"; exon_status "KNOWN"; level "2"; protein_id "ENSP00000413353.2"; source "HAVANA"; tag "CCDS";
chr6	HAVANA	exon	3264209	3264325	.	+	.	gene_id "ENSG00000180822.11"; transcript_id "ENST00000419065.6"; gene_type "protein_coding"; gene_status "KNOWN"; gene_name "PSMG4"; transcript_type "protein_coding"; transcript_status "KNOWN"; transcript_name "PSMG4-205"; exon_number "3"; exon_id "ENSE00001790555.1"; talon_gene "17827"; talon_transcript "63780"; talon_exon "300066"; ccdsid "CCDS47360.1"; exon_status "KNOWN"; level "2"; protein_id "ENSP00000392353.2"; source "HAVANA"; tag "CCDS";
chr6	HAVANA	exon	3267591	3267781	.	+	.	gene_id "ENSG00000180822.11"; transcript_id "ENST00000419065.6"; gene_type "protein_coding"; gene_status "KNOWN"; gene_name "PSMG4"; transcript_type "protein_coding"; transcript_status "KNOWN"; transcript_name "PSMG4-205"; exon_number "4"; exon_id "ENSE00002030336.1"; talon_gene "17827"; talon_transcript "63780"; talon_exon "300052"; ccdsid "CCDS47360.1"; exon_status "KNOWN"; level "1"; protein_id "ENSP00000369661.4"; source "HAVANA"; tag "exp_conf";
chr6	HAVANA	gene	3849373	3851320	.	+	.	gene_id "ENSG00000145945.6"; gene_name "FAM50B"; gene_status "KNOWN"; gene_type "protein_coding"; talon_gene "17837"; havana_gene "OTTHUMG00000014147.3"; level "2"; tag "retrogene";
chr6	HAVANA	transcript	3849373	3851317	.	+	.	gene_id "ENSG00000145945.6"; transcript_id "ENST00000648326.1"; gene_name "FAM50B"; gene_status "KNOWN"; gene_type "protein_coding"; transcript_type "protein_coding"; transcript_status "KNOWN"; transcript_name "FAM50B-203"; talon_gene "17837"; talon_transcript "63811"; havana_transcript "OTTHUMT00000497648.1"; level "2"; protein_id "ENSP00000496837.1"; source "HAVANA"; tag "appris_principal_1";
chr6	HAVANA	exon	3849373	3849486	.	+	.	gene_id "ENSG00000145945.6"; transcript_id "ENST00000648326.1"; gene_type "protein_coding"; gene_status "KNOWN"; gene_name "FAM50B"; transcript_type "protein_coding"; transcript_status "KNOWN"; transcript_name "FAM50B-203"; exon_number "1"; exon_id "ENSE00003839986.1"; talon_gene "17837"; talon_transcript "63811"; talon_exon "300193"; exon_status "KNOWN"; level "2"; protein_id "ENSP00000496837.1"; source "HAVANA"; tag "appris_principal_1";
chr6	HAVANA	exon	3849789	3851317	.	+	.	gene_id "ENSG00000145945.6"; transcript_id "ENST00000648326.1"; gene_type "protein_coding"; gene_status "KNOWN"; gene_name "FAM50B"; transcript_type "protein_coding"; transcript_status "KNOWN"; transcript_name "FAM50B-203"; exon_number "2"; exon_id "ENSE00001484400.3"; talon_gene "17837"; talon_transcript "63811"; talon_exon "300195"; ccdsid "CCDS4487.1"; exon_status "KNOWN"; level "2"; protein_id "ENSP00000496837.1"; source "HAVANA"; tag "appris_principal_1";
chr6	HAVANA	transcript	3849386	3851320	.	+	.	gene_id "ENSG00000145945.6"; transcript_id "ENST00000380274.2"; gene_name "FAM50B"; gene_status "KNOWN"; gene_type "protein_coding"; transcript_type "protein_coding"; transcript_status "KNOWN"; transcript_name "FAM50B-202"; talon_gene "17837"; talon_transcript "63812"; ccdsid "CCDS4487.1"; havana_transcript "OTTHUMT00000039693.2"; level "2"; protein_id "ENSP00000369627.1"; source "HAVANA"; tag "CCDS"; transcript_support_level "NA";
chr6	HAVANA	exon	3849386	3851320	.	+	.	gene_id "ENSG00000145945.6"; transcript_id "ENST00000380274.2"; gene_type "protein_coding"; gene_status "KNOWN"; gene_name "FAM50B"; transcript_type "protein_coding"; transcript_status "KNOWN"; transcript_name "FAM50B-202"; exon_number "1"; exon_id "ENSE00001484408.2"; talon_gene "17837"; talon_transcript "63812"; talon_exon "300196"; ccdsid "CCDS4487.1"; exon_status "KNOWN"; level "2"; protein_id "ENSP00000369627.1"; source "HAVANA"; tag "CCDS";
chr6	HAVANA	gene	3978062	3979099	.	+	.	gene_id "ENSG00000216657.1"; gene_name "GLRX3P2"; gene_status "KNOWN"; gene_type "processed_pseudogene"; talon_gene "17842"; havana_gene "OTTHUMG00000014155.1"; level "1"; tag "pseudo_consens";
chr6	HAVANA	transcript	3978062	3979099	.	+	.	gene_id "ENSG00000216657.1"; transcript_id "ENST00000405027.1"; gene_name "GLRX3P2"; gene_status "KNOWN"; gene_type "processed_pseudogene"; transcript_type "processed_pseudogene"; transcript_status "KNOWN"; transcript_name "GLRX3P2-201"; talon_gene "17842"; talon_transcript "63818"; havana_transcript "OTTHUMT00000039702.1"; level "1"; ont "PGO:0000004"; source "HAVANA"; tag "basic"; transcript_support_level "NA";
chr6	HAVANA	exon	3978062	3979099	.	+	.	gene_id "ENSG00000216657.1"; transcript_id "ENST00000405027.1"; gene_type "processed_pseudogene"; gene_status "KNOWN"; gene_name "GLRX3P2"; transcript_type "processed_pseudogene"; transcript_status "KNOWN"; transcript_name "GLRX3P2-201"; exon_number "1"; exon_id "ENSE00001555629.1"; talon_gene "17842"; talon_transcript "63818"; talon_exon "300202"; exon_status "KNOWN"; level "1"; ont "PGO:0000004"; source "HAVANA"; tag "basic";
chr6	HAVANA	gene	4115689	4135597	.	-	.	gene_id "ENSG00000198721.12"; gene_name "ECI2"; gene_status "KNOWN"; gene_type "protein_coding"; talon_gene "17849"; havana_gene "OTTHUMG00000014158.8"; level "1";
chr6	HAVANA	transcript	4115689	4135597	.	-	.	gene_id "ENSG00000198721.12"; transcript_id "ENST00000380118.7"; gene_name "ECI2"; gene_status "KNOWN"; gene_type "protein_coding"; transcript_type "protein_coding"; transcript_status "KNOWN"; transcript_name "ECI2-202"; talon_gene "17849"; talon_transcript "63848"; ccdsid "CCDS43420.2"; havana_transcript "OTTHUMT00000039716.4"; level "2"; protein_id "ENSP00000369461.3"; source "HAVANA"; tag "CCDS"; transcript_support_level "1";
chr6	HAVANA	exon	4135511	4135597	.	-	.	gene_id "ENSG00000198721.12"; transcript_id "ENST00000380118.7"; gene_type "protein_coding"; gene_status "KNOWN"; gene_name "ECI2"; transcript_type "protein_coding"; transcript_status "KNOWN"; transcript_name "ECI2-202"; exon_number "1"; exon_id "ENSE00003585855.1"; talon_gene "17849"; talon_transcript "63848"; talon_exon "300353"; ccdsid "CCDS43420.2"; exon_status "KNOWN"; level "2"; protein_id "ENSP00000369461.3"; source "HAVANA"; tag "CCDS";
chr6	HAVANA	exon	4133549	4133711	.	-	.	gene_id "ENSG00000198721.12"; transcript_id "ENST00000380118.7"; gene_type "protein_coding"; gene_status "KNOWN"; gene_name "ECI2"; transcript_type "protein_coding"; transcript_status "KNOWN"; transcript_name "ECI2-202"; exon_number "2"; exon_id "ENSE00003694577.1"; talon_gene "17849"; talon_transcript "63848"; talon_exon "300355"; ccdsid "CCDS43420.2"; exon_status "KNOWN"; level "2"; protein_id "ENSP00000369461.3"; source "HAVANA"; tag "CCDS";
chr6	HAVANA	exon	4130767	4130865	.	-	.	gene_id "ENSG00000198721.12"; transcript_id "ENST00000380118.7"; gene_type "protein_coding"; gene_status "KNOWN"; gene_name "ECI2"; transcript_type "protein_coding"; transcript_status "KNOWN"; transcript_name "ECI2-202"; exon_number "3"; exon_id "ENSE00003621019.1"; talon_gene "17849"; talon_transcript "63848"; talon_exon "300357"; ccdsid "CCDS43420.2"; exon_status "KNOWN"; level "2"; protein_id "ENSP00000369461.3"; source "HAVANA"; tag "CCDS";
chr6	HAVANA	exon	4130372	4130560	.	-	.	gene_id "ENSG00000198721.12"; transcript_id "ENST00000380118.7"; gene_type "protein_coding"; gene_status "KNOWN"; gene_name "ECI2"; transcript_type "protein_coding"; transcript_status "KNOWN"; transcript_name "ECI2-202"; exon_number "4"; exon_id "ENSE00003501540.1"; talon_gene "17849"; talon_transcript "63848"; talon_exon "300359"; ccdsid "CCDS43420.2"; exon_status "KNOWN"; level "2"; protein_id "ENSP00000369461.3"; source "HAVANA"; tag "CCDS";
chr6	HAVANA	exon	4127762	4127831	.	-	.	gene_id "ENSG00000198721.12"; transcript_id "ENST00000380118.7"; gene_type "protein_coding"; gene_status "KNOWN"; gene_name "ECI2"; transcript_type "protein_coding"; transcript_status "KNOWN"; transcript_name "ECI2-202"; exon_number "5"; exon_id "ENSE00003679284.1"; talon_gene "17849"; talon_transcript "63848"; talon_exon "300361"; ccdsid "CCDS43420.2"; exon_status "KNOWN"; level "2"; protein_id "ENSP00000369461.3"; source "HAVANA"; tag "CCDS";
chr6	HAVANA	exon	4126135	4126237	.	-	.	gene_id "ENSG00000198721.12"; transcript_id "ENST00000380118.7"; gene_type "protein_coding"; gene_status "KNOWN"; gene_name "ECI2"; transcript_type "protein_coding"; transcript_status "KNOWN"; transcript_name "ECI2-202"; exon_number "6"; exon_id "ENSE00003521060.1"; talon_gene "17849"; talon_transcript "63848"; talon_exon "300363"; ccdsid "CCDS43420.2"; exon_status "KNOWN"; level "2"; protein_id "ENSP00000369461.3"; source "HAVANA"; tag "CCDS";
chr6	HAVANA	exon	4125250	4125370	.	-	.	gene_id "ENSG00000198721.12"; transcript_id "ENST00000380118.7"; gene_type "protein_coding"; gene_status "KNOWN"; gene_name "ECI2"; transcript_type "protein_coding"; transcript_status "KNOWN"; transcript_name "ECI2-202"; exon_number "7"; exon_id "ENSE00003630170.1"; talon_gene "17849"; talon_transcript "63848"; talon_exon "300365"; ccdsid "CCDS43420.2"; exon_status "KNOWN"; level "2"; protein_id "ENSP00000369461.3"; source "HAVANA"; tag "CCDS";
chr6	HAVANA	exon	4119186	4119275	.	-	.	gene_id "ENSG00000198721.12"; transcript_id "ENST00000380118.7"; gene_type "protein_coding"; gene_status "KNOWN"; gene_name "ECI2"; transcript_type "protein_coding"; transcript_status "KNOWN"; transcript_name "ECI2-202"; exon_number "8"; exon_id "ENSE00003594800.1"; talon_gene "17849"; talon_transcript "63848"; talon_exon "300367"; ccdsid "CCDS43420.2"; exon_status "KNOWN"; level "2"; protein_id "ENSP00000369461.3"; source "HAVANA"; tag "CCDS";
chr6	HAVANA	exon	4117308	4117451	.	-	.	gene_id "ENSG00000198721.12"; transcript_id "ENST00000380118.7"; gene_type "protein_coding"; gene_status "KNOWN"; gene_name "ECI2"; transcript_type "protein_coding"; transcript_status "KNOWN"; transcript_name "ECI2-202"; exon_number "9"; exon_id "ENSE00003639682.1"; talon_gene "17849"; talon_transcript "63848"; talon_exon "300369"; ccdsid "CCDS43420.2"; exon_status "KNOWN"; level "2"; protein_id "ENSP00000369461.3"; source "HAVANA"; tag "CCDS";
chr6	HAVANA	exon	4115689	4116029	.	-	.	gene_id "ENSG00000198721.12"; transcript_id "ENST00000380118.7"; gene_type "protein_coding"; gene_status "KNOWN"; gene_name "ECI2"; transcript_type "protein_coding"; transcript_status "KNOWN"; transcript_name "ECI2-202"; exon_number "10"; exon_id "ENSE00001483797.1"; talon_gene "17849"; talon_transcript "63848"; talon_exon "300371"; ccdsid "CCDS43420.2"; exon_status "KNOWN"; level "2"; protein_id "ENSP00000369461.3"; source "HAVANA"; tag "CCDS";
chr6	TALON	transcript	4115693	4117451	.	-	.	gene_id "ENSG00000198721.12"; transcript_id "ENCODEHT000545650"; gene_name "ECI2"; gene_status "KNOWN"; gene_type "protein_coding"; transcript_status "NOVEL"; transcript_name "ENCODEHT000545650"; talon_gene "17849"; talon_transcript "545650"; ISM-suffix_to_IDs "63848,63849,63850,63851,63852,63853,63854,63855,63856,545640,545641,545644,545645,545646"; ISM-suffix_transcript "TRUE"; ISM_to_IDs "63848,63849,63850,63851,63852,63853,63854,63855,63856,545640,545641,545644,545645,545646"; ISM_transcript "TRUE";
chr6	HAVANA	exon	4117308	4117451	.	-	.	gene_id "ENSG00000198721.12"; transcript_id "ENCODEHT000545650"; gene_type "protein_coding"; gene_status "KNOWN"; gene_name "ECI2"; transcript_status "NOVEL"; transcript_name "ENCODEHT000545650"; exon_number "1"; exon_id "ENSE00003639682.1"; talon_gene "17849"; talon_transcript "545650"; talon_exon "300369"; ccdsid "CCDS43420.2"; exon_status "KNOWN"; level "2"; protein_id "ENSP00000369461.3"; source "HAVANA"; tag "CCDS";
chr6	HAVANA	exon	4115693	4116029	.	-	.	gene_id "ENSG00000198721.12"; transcript_id "ENCODEHT000545650"; gene_type "protein_coding"; gene_status "KNOWN"; gene_name "ECI2"; transcript_status "NOVEL"; transcript_name "ENCODEHT000545650"; exon_number "2"; exon_id "ENSE00001867991.1"; talon_gene "17849"; talon_transcript "545650"; talon_exon "300375"; ccdsid "CCDS4490.1"; exon_status "KNOWN"; level "2"; protein_id "ENSP00000369468.2"; source "HAVANA"; tag "CCDS";
chr6	HAVANA	transcript	4115706	4135597	.	-	.	gene_id "ENSG00000198721.12"; transcript_id "ENST00000361538.6"; gene_name "ECI2"; gene_status "KNOWN"; gene_type "protein_coding"; transcript_type "protein_coding"; transcript_status "KNOWN"; transcript_name "ECI2-201"; talon_gene "17849"; talon_transcript "63854"; ccdsid "CCDS4490.1"; havana_transcript "OTTHUMT00000039719.2"; level "2"; protein_id "ENSP00000354737.2"; source "HAVANA"; tag "CCDS"; transcript_support_level "1";
chr6	HAVANA	exon	4135511	4135597	.	-	.	gene_id "ENSG00000198721.12"; transcript_id "ENST00000361538.6"; gene_type "protein_coding"; gene_status "KNOWN"; gene_name "ECI2"; transcript_type "protein_coding"; transcript_status "KNOWN"; transcript_name "ECI2-201"; exon_number "1"; exon_id "ENSE00003585855.1"; talon_gene "17849"; talon_transcript "63854"; talon_exon "300353"; ccdsid "CCDS43420.2"; exon_status "KNOWN"; level "2"; protein_id "ENSP00000369461.3"; source "HAVANA"; tag "CCDS";
chr6	HAVANA	exon	4133549	4133701	.	-	.	gene_id "ENSG00000198721.12"; transcript_id "ENST00000361538.6"; gene_type "protein_coding"; gene_status "KNOWN"; gene_name "ECI2"; transcript_type "protein_coding"; transcript_status "KNOWN"; transcript_name "ECI2-201"; exon_number "2"; exon_id "ENSE00003540802.1"; talon_gene "17849"; talon_transcript "63854"; talon_exon "300374"; ccdsid "CCDS4490.1"; exon_status "KNOWN"; level "2"; protein_id "ENSP00000369468.2"; source "HAVANA"; tag "CCDS";
chr6	HAVANA	exon	4130767	4130865	.	-	.	gene_id "ENSG00000198721.12"; transcript_id "ENST00000361538.6"; gene_type "protein_coding"; gene_status "KNOWN"; gene_name "ECI2"; transcript_type "protein_coding"; transcript_status "KNOWN"; transcript_name "ECI2-201"; exon_number "3"; exon_id "ENSE00003621019.1"; talon_gene "17849"; talon_transcript "63854"; talon_exon "300357"; ccdsid "CCDS43420.2"; exon_status "KNOWN"; level "2"; protein_id "ENSP00000369461.3"; source "HAVANA"; tag "CCDS";
chr6	HAVANA	exon	4130372	4130560	.	-	.	gene_id "ENSG00000198721.12"; transcript_id "ENST00000361538.6"; gene_type "protein_coding"; gene_status "KNOWN"; gene_name "ECI2"; transcript_type "protein_coding"; transcript_status "KNOWN"; transcript_name "ECI2-201"; exon_number "4"; exon_id "ENSE00003501540.1"; talon_gene "17849"; talon_transcript "63854"; talon_exon "300359"; ccdsid "CCDS43420.2"; exon_status "KNOWN"; level "2"; protein_id "ENSP00000369461.3"; source "HAVANA"; tag "CCDS";
chr6	HAVANA	exon	4127762	4127831	.	-	.	gene_id "ENSG00000198721.12"; transcript_id "ENST00000361538.6"; gene_type "protein_coding"; gene_status "KNOWN"; gene_name "ECI2"; transcript_type "protein_coding"; transcript_status "KNOWN"; transcript_name "ECI2-201"; exon_number "5"; exon_id "ENSE00003679284.1"; talon_gene "17849"; talon_transcript "63854"; talon_exon "300361"; ccdsid "CCDS43420.2"; exon_status "KNOWN"; level "2"; protein_id "ENSP00000369461.3"; source "HAVANA"; tag "CCDS";
chr6	HAVANA	exon	4126135	4126237	.	-	.	gene_id "ENSG00000198721.12"; transcript_id "ENST00000361538.6"; gene_type "protein_coding"; gene_status "KNOWN"; gene_name "ECI2"; transcript_type "protein_coding"; transcript_status "KNOWN"; transcript_name "ECI2-201"; exon_number "6"; exon_id "ENSE00003521060.1"; talon_gene "17849"; talon_transcript "63854"; talon_exon "300363"; ccdsid "CCDS43420.2"; exon_status "KNOWN"; level "2"; protein_id "ENSP00000369461.3"; source "HAVANA"; tag "CCDS";
chr6	HAVANA	exon	4125250	4125370	.	-	.	gene_id "ENSG00000198721.12"; transcript_id "ENST00000361538.6"; gene_type "protein_coding"; gene_status "KNOWN"; gene_name "ECI2"; transcript_type "protein_coding"; transcript_status "KNOWN"; transcript_name "ECI2-201"; exon_number "7"; exon_id "ENSE00003630170.1"; talon_gene "17849"; talon_transcript "63854"; talon_exon "300365"; ccdsid "CCDS43420.2"; exon_status "KNOWN"; level "2"; protein_id "ENSP00000369461.3"; source "HAVANA"; tag "CCDS";
chr6	HAVANA	exon	4119186	4119275	.	-	.	gene_id "ENSG00000198721.12"; transcript_id "ENST00000361538.6"; gene_type "protein_coding"; gene_status "KNOWN"; gene_name "ECI2"; transcript_type "protein_coding"; transcript_status "KNOWN"; transcript_name "ECI2-201"; exon_number "8"; exon_id "ENSE00003594800.1"; talon_gene "17849"; talon_transcript "63854"; talon_exon "300367"; ccdsid "CCDS43420.2"; exon_status "KNOWN"; level "2"; protein_id "ENSP00000369461.3"; source "HAVANA"; tag "CCDS";
chr6	HAVANA	exon	4117308	4117451	.	-	.	gene_id "ENSG00000198721.12"; transcript_id "ENST00000361538.6"; gene_type "protein_coding"; gene_status "KNOWN"; gene_name "ECI2"; transcript_type "protein_coding"; transcript_status "KNOWN"; transcript_name "ECI2-201"; exon_number "9"; exon_id "ENSE00003639682.1"; talon_gene "17849"; talon_transcript "63854"; talon_exon "300369"; ccdsid "CCDS43420.2"; exon_status "KNOWN"; level "2"; protein_id "ENSP00000369461.3"; source "HAVANA"; tag "CCDS";
chr6	HAVANA	exon	4115706	4116029	.	-	.	gene_id "ENSG00000198721.12"; transcript_id "ENST00000361538.6"; gene_type "protein_coding"; gene_status "KNOWN"; gene_name "ECI2"; transcript_type "protein_coding"; transcript_status "KNOWN"; transcript_name "ECI2-201"; exon_number "10"; exon_id "ENSE00003595564.1"; talon_gene "17849"; talon_transcript "63854"; talon_exon "300388"; ccdsid "CCDS4490.1"; exon_status "KNOWN"; level "2"; protein_id "ENSP00000417803.2"; source "HAVANA"; tag "CCDS";
chr6	HAVANA	gene	4776435	4955547	.	+	.	gene_id "ENSG00000153046.17"; gene_name "CDYL"; gene_status "KNOWN"; gene_type "protein_coding"; talon_gene "17863"; havana_gene "OTTHUMG00000014170.5"; level "2";
chr6	HAVANA	transcript	4776435	4954256	.	+	.	gene_id "ENSG00000153046.17"; transcript_id "ENST00000397588.7"; gene_name "CDYL"; gene_status "KNOWN"; gene_type "protein_coding"; transcript_type "protein_coding"; transcript_status "KNOWN"; transcript_name "CDYL-203"; talon_gene "17863"; talon_transcript "63876"; ccdsid "CCDS4491.2"; havana_transcript "OTTHUMT00000346870.1"; level "2"; protein_id "ENSP00000380718.3"; source "HAVANA"; tag "CCDS"; transcript_support_level "1";
chr6	HAVANA	exon	4776435	4776807	.	+	.	gene_id "ENSG00000153046.17"; transcript_id "ENST00000397588.7"; gene_type "protein_coding"; gene_status "KNOWN"; gene_name "CDYL"; transcript_type "protein_coding"; transcript_status "KNOWN"; transcript_name "CDYL-203"; exon_number "1"; exon_id "ENSE00001825539.1"; talon_gene "17863"; talon_transcript "63876"; talon_exon "300475"; ccdsid "CCDS4491.2"; exon_status "KNOWN"; level "2"; protein_id "ENSP00000380718.3"; source "HAVANA"; tag "CCDS";
chr6	HAVANA	exon	4891713	4892379	.	+	.	gene_id "ENSG00000153046.17"; transcript_id "ENST00000397588.7"; gene_type "protein_coding"; gene_status "KNOWN"; gene_name "CDYL"; transcript_type "protein_coding"; transcript_status "KNOWN"; transcript_name "CDYL-203"; exon_number "2"; exon_id "ENSE00003683066.1"; talon_gene "17863"; talon_transcript "63876"; talon_exon "300453"; ccdsid "CCDS4491.2"; exon_status "KNOWN"; level "2"; protein_id "ENSP00000330512.5"; source "HAVANA"; tag "basic";
chr6	HAVANA	exon	4935515	4935771	.	+	.	gene_id "ENSG00000153046.17"; transcript_id "ENST00000397588.7"; gene_type "protein_coding"; gene_status "KNOWN"; gene_name "CDYL"; transcript_type "protein_coding"; transcript_status "KNOWN"; transcript_name "CDYL-203"; exon_number "3"; exon_id "ENSE00003631402.1"; talon_gene "17863"; talon_transcript "63876"; talon_exon "300455"; ccdsid "CCDS4491.2"; exon_status "KNOWN"; level "2"; protein_id "ENSP00000330512.5"; source "HAVANA"; tag "basic";
chr6	HAVANA	exon	4937565	4937737	.	+	.	gene_id "ENSG00000153046.17"; transcript_id "ENST00000397588.7"; gene_type "protein_coding"; gene_status "KNOWN"; gene_name "CDYL"; transcript_type "protein_coding"; transcript_status "KNOWN"; transcript_name "CDYL-203"; exon_number "4"; exon_id "ENSE00003587973.1"; talon_gene "17863"; talon_transcript "63876"; talon_exon "300457"; ccdsid "CCDS4491.2"; exon_status "KNOWN"; level "2"; protein_id "ENSP00000330512.5"; source "HAVANA"; tag "basic";
chr6	HAVANA	exon	4943546	4943756	.	+	.	gene_id "ENSG00000153046.17"; transcript_id "ENST00000397588.7"; gene_type "protein_coding"; gene_status "KNOWN"; gene_name "CDYL"; transcript_type "protein_coding"; transcript_status "KNOWN"; transcript_name "CDYL-203"; exon_number "5"; exon_id "ENSE00003531869.1"; talon_gene "17863"; talon_transcript "63876"; talon_exon "300459"; ccdsid "CCDS4491.2"; exon_status "KNOWN"; level "2"; protein_id "ENSP00000330512.5"; source "HAVANA"; tag "basic";
chr6	HAVANA	exon	4952266	4952409	.	+	.	gene_id "ENSG00000153046.17"; transcript_id "ENST00000397588.7"; gene_type "protein_coding"; gene_status "KNOWN"; gene_name "CDYL"; transcript_type "protein_coding"; transcript_status "KNOWN"; transcript_name "CDYL-203"; exon_number "6"; exon_id "ENSE00003550207.1"; talon_gene "17863"; talon_transcript "63876"; talon_exon "300461"; ccdsid "CCDS4491.2"; exon_status "KNOWN"; level "2"; protein_id "ENSP00000330512.5"; source "HAVANA"; tag "basic";
chr6	HAVANA	exon	4953898	4954256	.	+	.	gene_id "ENSG00000153046.17"; transcript_id "ENST00000397588.7"; gene_type "protein_coding"; gene_status "KNOWN"; gene_name "CDYL"; transcript_type "protein_coding"; transcript_status "KNOWN"; transcript_name "CDYL-203"; exon_number "7"; exon_id "ENSE00001820854.1"; talon_gene "17863"; talon_transcript "63876"; talon_exon "300477"; ccdsid "CCDS4491.2"; exon_status "KNOWN"; level "2"; protein_id "ENSP00000380718.3"; source "HAVANA"; tag "CCDS";
chr6	TALON	transcript	4953898	4955547	.	+	.	gene_id "ENSG00000153046.17"; transcript_id "ENCODEHT000545810"; gene_name "CDYL"; gene_status "KNOWN"; gene_type "protein_coding"; transcript_status "NOVEL"; transcript_name "ENCODEHT000545810"; talon_gene "17863"; talon_transcript "545810"; ISM_to_IDs "63872,545760,545767,545773,545789,545790,545793"; ISM_transcript "TRUE";
chr6	HAVANA	exon	4953898	4955547	.	+	.	gene_id "ENSG00000153046.17"; transcript_id "ENCODEHT000545810"; gene_type "protein_coding"; gene_status "KNOWN"; gene_name "CDYL"; transcript_status "NOVEL"; transcript_name "ENCODEHT000545810"; exon_number "1"; exon_id "ENSE00001930193.1"; talon_gene "17863"; talon_transcript "545810"; talon_exon "300463"; exon_status "KNOWN"; level "2"; protein_id "ENSP00000330512.5"; source "HAVANA"; tag "basic";
chr6	HAVANA	gene	4994732	5004047	.	-	.	gene_id "ENSG00000124787.13"; gene_name "RPP40"; gene_status "KNOWN"; gene_type "protein_coding"; talon_gene "17867"; havana_gene "OTTHUMG00000014168.4"; level "1";
chr6	HAVANA	transcript	4994732	5004047	.	-	.	gene_id "ENSG00000124787.13"; transcript_id "ENST00000380051.6"; gene_name "RPP40"; gene_status "KNOWN"; gene_type "protein_coding"; transcript_type "protein_coding"; transcript_status "KNOWN"; transcript_name "RPP40-202"; talon_gene "17867"; talon_transcript "63884"; ccdsid "CCDS34333.1"; havana_transcript "OTTHUMT00000039733.2"; level "2"; protein_id "ENSP00000369391.2"; source "HAVANA"; tag "CCDS"; transcript_support_level "5";
chr6	HAVANA	exon	5003880	5004047	.	-	.	gene_id "ENSG00000124787.13"; transcript_id "ENST00000380051.6"; gene_type "protein_coding"; gene_status "KNOWN"; gene_name "RPP40"; transcript_type "protein_coding"; transcript_status "KNOWN"; transcript_name "RPP40-202"; exon_number "1"; exon_id "ENSE00003564081.1"; talon_gene "17867"; talon_transcript "63884"; talon_exon "300499"; ccdsid "CCDS34333.1"; exon_status "KNOWN"; level "2"; protein_id "ENSP00000369391.2"; source "HAVANA"; tag "CCDS";
chr6	ENSEMBL	exon	5002101	5002245	.	-	.	gene_id "ENSG00000124787.13"; transcript_id "ENST00000380051.6"; gene_type "protein_coding"; gene_status "KNOWN"; gene_name "RPP40"; transcript_type "protein_coding"; transcript_status "KNOWN"; transcript_name "RPP40-202"; exon_number "2"; exon_id "ENSE00003628036.1"; talon_gene "17867"; talon_transcript "63884"; talon_exon "300501"; ccdsid "CCDS75391.1"; exon_status "KNOWN"; level "3"; protein_id "ENSP00000484334.1"; source "ENSEMBL"; tag "CCDS";
chr6	ENSEMBL	exon	5000563	5000631	.	-	.	gene_id "ENSG00000124787.13"; transcript_id "ENST00000380051.6"; gene_type "protein_coding"; gene_status "KNOWN"; gene_name "RPP40"; transcript_type "protein_coding"; transcript_status "KNOWN"; transcript_name "RPP40-202"; exon_number "3"; exon_id "ENSE00003635689.1"; talon_gene "17867"; talon_transcript "63884"; talon_exon "300503"; ccdsid "CCDS75391.1"; exon_status "KNOWN"; level "3"; protein_id "ENSP00000484334.1"; source "ENSEMBL"; tag "CCDS";
chr6	ENSEMBL	exon	4999809	4999904	.	-	.	gene_id "ENSG00000124787.13"; transcript_id "ENST00000380051.6"; gene_type "protein_coding"; gene_status "KNOWN"; gene_name "RPP40"; transcript_type "protein_coding"; transcript_status "KNOWN"; transcript_name "RPP40-202"; exon_number "4"; exon_id "ENSE00003527208.1"; talon_gene "17867"; talon_transcript "63884"; talon_exon "300505"; ccdsid "CCDS75391.1"; exon_status "KNOWN"; level "3"; protein_id "ENSP00000484334.1"; source "ENSEMBL"; tag "CCDS";
chr6	HAVANA	exon	4998716	4998841	.	-	.	gene_id "ENSG00000124787.13"; transcript_id "ENST00000380051.6"; gene_type "protein_coding"; gene_status "KNOWN"; gene_name "RPP40"; transcript_type "protein_coding"; transcript_status "KNOWN"; transcript_name "RPP40-202"; exon_number "5"; exon_id "ENSE00000680926.1"; talon_gene "17867"; talon_transcript "63884"; talon_exon "300507"; ccdsid "CCDS34333.1"; exon_status "KNOWN"; level "2"; protein_id "ENSP00000369391.2"; source "HAVANA"; tag "CCDS";
chr6	ENSEMBL	exon	4996222	4996420	.	-	.	gene_id "ENSG00000124787.13"; transcript_id "ENST00000380051.6"; gene_type "protein_coding"; gene_status "KNOWN"; gene_name "RPP40"; transcript_type "protein_coding"; transcript_status "KNOWN"; transcript_name "RPP40-202"; exon_number "6"; exon_id "ENSE00000680925.1"; talon_gene "17867"; talon_transcript "63884"; talon_exon "300509"; ccdsid "CCDS75391.1"; exon_status "KNOWN"; level "3"; protein_id "ENSP00000484334.1"; source "ENSEMBL"; tag "CCDS";
chr6	ENSEMBL	exon	4995951	4996085	.	-	.	gene_id "ENSG00000124787.13"; transcript_id "ENST00000380051.6"; gene_type "protein_coding"; gene_status "KNOWN"; gene_name "RPP40"; transcript_type "protein_coding"; transcript_status "KNOWN"; transcript_name "RPP40-202"; exon_number "7"; exon_id "ENSE00000615701.1"; talon_gene "17867"; talon_transcript "63884"; talon_exon "300511"; ccdsid "CCDS75391.1"; exon_status "KNOWN"; level "3"; protein_id "ENSP00000484334.1"; source "ENSEMBL"; tag "CCDS";
chr6	HAVANA	exon	4994732	4995276	.	-	.	gene_id "ENSG00000124787.13"; transcript_id "ENST00000380051.6"; gene_type "protein_coding"; gene_status "KNOWN"; gene_name "RPP40"; transcript_type "protein_coding"; transcript_status "KNOWN"; transcript_name "RPP40-202"; exon_number "8"; exon_id "ENSE00001819692.1"; talon_gene "17867"; talon_transcript "63884"; talon_exon "300513"; ccdsid "CCDS34333.1"; exon_status "KNOWN"; level "2"; protein_id "ENSP00000369391.2"; source "HAVANA"; tag "CCDS";
chr6	HAVANA	gene	5084581	5089487	.	+	.	gene_id "ENSG00000219607.3"; gene_name "PPP1R3G"; gene_status "KNOWN"; gene_type "protein_coding"; talon_gene "17871"; havana_gene "OTTHUMG00000014172.4"; level "2";
chr6	HAVANA	transcript	5084581	5089487	.	+	.	gene_id "ENSG00000219607.3"; transcript_id "ENST00000405617.3"; gene_name "PPP1R3G"; gene_status "KNOWN"; gene_type "protein_coding"; transcript_type "protein_coding"; transcript_status "KNOWN"; transcript_name "PPP1R3G-201"; talon_gene "17871"; talon_transcript "63896"; ccdsid "CCDS47366.1"; havana_transcript "OTTHUMT00000039740.4"; level "2"; protein_id "ENSP00000393832.1"; source "HAVANA"; tag "CCDS"; transcript_support_level "NA";
chr6	HAVANA	exon	5084581	5089487	.	+	.	gene_id "ENSG00000219607.3"; transcript_id "ENST00000405617.3"; gene_type "protein_coding"; gene_status "KNOWN"; gene_name "PPP1R3G"; transcript_type "protein_coding"; transcript_status "KNOWN"; transcript_name "PPP1R3G-201"; exon_number "1"; exon_id "ENSE00001552642.3"; talon_gene "17871"; talon_transcript "63896"; talon_exon "300543"; ccdsid "CCDS47366.1"; exon_status "KNOWN"; level "2"; protein_id "ENSP00000393832.1"; source "HAVANA"; tag "CCDS";
chr6	HAVANA	gene	5102593	5260737	.	-	.	gene_id "ENSG00000214113.10"; gene_name "LYRM4"; gene_status "KNOWN"; gene_type "protein_coding"; talon_gene "17872"; havana_gene "OTTHUMG00000014173.6"; level "1"; tag "ncRNA_host";
chr6	HAVANA	transcript	5102593	5260939	.	-	.	gene_id "ENSG00000214113.10"; transcript_id "ENST00000330636.8"; gene_name "LYRM4"; gene_status "KNOWN"; gene_type "protein_coding"; transcript_type "protein_coding"; transcript_status "KNOWN"; transcript_name "LYRM4-201"; talon_gene "17872"; talon_transcript "63897"; ccdsid "CCDS4493.1"; havana_transcript "OTTHUMT00000353461.3"; level "2"; protein_id "ENSP00000418787.1"; source "HAVANA"; tag "CCDS"; transcript_support_level "1";
chr6	HAVANA	exon	5260648	5260939	.	-	.	gene_id "ENSG00000214113.10"; transcript_id "ENST00000330636.8"; gene_type "protein_coding"; gene_status "KNOWN"; gene_name "LYRM4"; transcript_type "protein_coding"; transcript_status "KNOWN"; transcript_name "LYRM4-201"; exon_number "1"; exon_id "ENSE00001266220.4"; talon_gene "17872"; talon_transcript "63897"; talon_exon "300544"; ccdsid "CCDS4493.1"; exon_status "KNOWN"; level "2"; protein_id "ENSP00000418787.1"; source "HAVANA"; tag "CCDS";
chr6	HAVANA	exon	5216618	5216738	.	-	.	gene_id "ENSG00000214113.10"; transcript_id "ENST00000330636.8"; gene_type "protein_coding"; gene_status "KNOWN"; gene_name "LYRM4"; transcript_type "protein_coding"; transcript_status "KNOWN"; transcript_name "LYRM4-201"; exon_number "2"; exon_id "ENSE00000973364.1"; talon_gene "17872"; talon_transcript "63897"; talon_exon "300546"; ccdsid "CCDS4493.1"; exon_status "KNOWN"; level "2"; protein_id "ENSP00000418787.1"; source "HAVANA"; tag "CCDS";
chr6	HAVANA	exon	5102593	5109491	.	-	.	gene_id "ENSG00000214113.10"; transcript_id "ENST00000330636.8"; gene_type "protein_coding"; gene_status "KNOWN"; gene_name "LYRM4"; transcript_type "protein_coding"; transcript_status "KNOWN"; transcript_name "LYRM4-201"; exon_number "3"; exon_id "ENSE00003702378.1"; talon_gene "17872"; talon_transcript "63897"; talon_exon "300548"; ccdsid "CCDS4493.1"; exon_status "KNOWN"; level "2"; protein_id "ENSP00000418787.1"; source "HAVANA"; tag "CCDS";
chr6	HAVANA	transcript	5108419	5260742	.	-	.	gene_id "ENSG00000214113.10"; transcript_id "ENST00000468929.5"; gene_name "LYRM4"; gene_status "KNOWN"; gene_type "protein_coding"; transcript_type "protein_coding"; transcript_status "KNOWN"; transcript_name "LYRM4-206"; talon_gene "17872"; talon_transcript "63899"; havana_transcript "OTTHUMT00000353482.1"; level "2"; protein_id "ENSP00000418321.1"; source "HAVANA"; tag "basic"; transcript_support_level "1";
chr6	HAVANA	exon	5260648	5260742	.	-	.	gene_id "ENSG00000214113.10"; transcript_id "ENST00000468929.5"; gene_type "protein_coding"; gene_status "KNOWN"; gene_name "LYRM4"; transcript_type "protein_coding"; transcript_status "KNOWN"; transcript_name "LYRM4-206"; exon_number "1"; exon_id "ENSE00001885734.1"; talon_gene "17872"; talon_transcript "63899"; talon_exon "300552"; ccdsid "CCDS83061.1"; exon_status "KNOWN"; level "2"; protein_id "ENSP00000418321.1"; source "HAVANA"; tag "basic";
chr6	HAVANA	exon	5108419	5109491	.	-	.	gene_id "ENSG00000214113.10"; transcript_id "ENST00000468929.5"; gene_type "protein_coding"; gene_status "KNOWN"; gene_name "LYRM4"; transcript_type "protein_coding"; transcript_status "KNOWN"; transcript_name "LYRM4-206"; exon_number "2"; exon_id "ENSE00003463746.1"; talon_gene "17872"; talon_transcript "63899"; talon_exon "300554"; exon_status "KNOWN"; level "2"; protein_id "ENSP00000418321.1"; source "HAVANA"; tag "basic";
chr6	HAVANA	transcript	5108728	5132894	.	-	.	gene_id "ENSG00000214113.10"; transcript_id "ENST00000458438.2"; gene_name "LYRM4"; gene_status "KNOWN"; gene_type "protein_coding"; transcript_type "processed_transcript"; transcript_status "KNOWN"; transcript_name "LYRM4-203"; talon_gene "17872"; talon_transcript "63902"; havana_transcript "OTTHUMT00000039741.3"; level "1"; source "HAVANA"; tag "exp_conf"; transcript_support_level "2";
chr6	HAVANA	exon	5132718	5132894	.	-	.	gene_id "ENSG00000214113.10"; transcript_id "ENST00000458438.2"; gene_type "protein_coding"; gene_status "KNOWN"; gene_name "LYRM4"; transcript_type "processed_transcript"; transcript_status "KNOWN"; transcript_name "LYRM4-203"; exon_number "1"; exon_id "ENSE00001661204.2"; talon_gene "17872"; talon_transcript "63902"; talon_exon "300564"; exon_status "KNOWN"; level "1"; source "HAVANA"; tag "exp_conf";
chr6	HAVANA	exon	5108728	5109491	.	-	.	gene_id "ENSG00000214113.10"; transcript_id "ENST00000458438.2"; gene_type "protein_coding"; gene_status "KNOWN"; gene_name "LYRM4"; transcript_type "processed_transcript"; transcript_status "KNOWN"; transcript_name "LYRM4-203"; exon_number "2"; exon_id "ENSE00001832805.1"; talon_gene "17872"; talon_transcript "63902"; talon_exon "300566"; exon_status "KNOWN"; level "1"; source "HAVANA"; tag "exp_conf";
chr6	HAVANA	transcript	5186600	5260737	.	-	.	gene_id "ENSG00000214113.10"; transcript_id "ENST00000500576.4"; gene_name "LYRM4"; gene_status "KNOWN"; gene_type "protein_coding"; transcript_type "protein_coding"; transcript_status "KNOWN"; transcript_name "LYRM4-208"; talon_gene "17872"; talon_transcript "63904"; ccdsid "CCDS54962.1"; havana_transcript "OTTHUMT00000484412.1"; level "2"; protein_id "ENSP00000443900.3"; source "HAVANA"; tag "CCDS"; transcript_support_level "2";
chr6	HAVANA	exon	5260648	5260737	.	-	.	gene_id "ENSG00000214113.10"; transcript_id "ENST00000500576.4"; gene_type "protein_coding"; gene_status "KNOWN"; gene_name "LYRM4"; transcript_type "protein_coding"; transcript_status "KNOWN"; transcript_name "LYRM4-208"; exon_number "1"; exon_id "ENSE00001988058.3"; talon_gene "17872"; talon_transcript "63904"; talon_exon "300571"; ccdsid "CCDS54962.1"; exon_status "KNOWN"; level "2"; protein_id "ENSP00000443900.3"; source "HAVANA"; tag "CCDS";
chr6	HAVANA	exon	5216618	5216738	.	-	.	gene_id "ENSG00000214113.10"; transcript_id "ENST00000500576.4"; gene_type "protein_coding"; gene_status "KNOWN"; gene_name "LYRM4"; transcript_type "protein_coding"; transcript_status "KNOWN"; transcript_name "LYRM4-208"; exon_number "2"; exon_id "ENSE00000973364.1"; talon_gene "17872"; talon_transcript "63904"; talon_exon "300546"; ccdsid "CCDS4493.1"; exon_status "KNOWN"; level "2"; protein_id "ENSP00000418787.1"; source "HAVANA"; tag "CCDS";
chr6	HAVANA	exon	5186600	5186980	.	-	.	gene_id "ENSG00000214113.10"; transcript_id "ENST00000500576.4"; gene_type "protein_coding"; gene_status "KNOWN"; gene_name "LYRM4"; transcript_type "protein_coding"; transcript_status "KNOWN"; transcript_name "LYRM4-208"; exon_number "3"; exon_id "ENSE00002267357.1"; talon_gene "17872"; talon_transcript "63904"; talon_exon "300573"; ccdsid "CCDS54962.1"; exon_status "KNOWN"; level "2"; protein_id "ENSP00000443900.3"; source "HAVANA"; tag "CCDS";
chr6	HAVANA	gene	5261044	5771580	.	+	.	gene_id "ENSG00000145982.12"; gene_name "FARS2"; gene_status "KNOWN"; gene_type "protein_coding"; talon_gene "17874"; havana_gene "OTTHUMG00000014178.6"; level "2";
chr6	HAVANA	transcript	5261044	5771429	.	+	.	gene_id "ENSG00000145982.12"; transcript_id "ENST00000324331.10"; gene_name "FARS2"; gene_status "KNOWN"; gene_type "protein_coding"; transcript_type "protein_coding"; transcript_status "KNOWN"; transcript_name "FARS2-202"; talon_gene "17874"; talon_transcript "63907"; ccdsid "CCDS4494.1"; havana_transcript "OTTHUMT00000467790.2"; level "2"; protein_id "ENSP00000316335.5"; source "HAVANA"; tag "CCDS"; transcript_support_level "1";
chr6	HAVANA	exon	5261044	5261358	.	+	.	gene_id "ENSG00000145982.12"; transcript_id "ENST00000324331.10"; gene_type "protein_coding"; gene_status "KNOWN"; gene_name "FARS2"; transcript_type "protein_coding"; transcript_status "KNOWN"; transcript_name "FARS2-202"; exon_number "1"; exon_id "ENSE00003352447.1"; talon_gene "17874"; talon_transcript "63907"; talon_exon "300580"; ccdsid "CCDS4494.1"; exon_status "KNOWN"; level "2"; protein_id "ENSP00000316335.5"; source "HAVANA"; tag "CCDS";
chr6	HAVANA	exon	5368550	5369182	.	+	.	gene_id "ENSG00000145982.12"; transcript_id "ENST00000324331.10"; gene_type "protein_coding"; gene_status "KNOWN"; gene_name "FARS2"; transcript_type "protein_coding"; transcript_status "KNOWN"; transcript_name "FARS2-202"; exon_number "2"; exon_id "ENSE00001125682.3"; talon_gene "17874"; talon_transcript "63907"; talon_exon "300582"; ccdsid "CCDS4494.1"; exon_status "KNOWN"; level "2"; protein_id "ENSP00000316335.5"; source "HAVANA"; tag "CCDS";
chr6	HAVANA	exon	5404542	5404701	.	+	.	gene_id "ENSG00000145982.12"; transcript_id "ENST00000324331.10"; gene_type "protein_coding"; gene_status "KNOWN"; gene_name "FARS2"; transcript_type "protein_coding"; transcript_status "KNOWN"; transcript_name "FARS2-202"; exon_number "3"; exon_id "ENSE00000973358.1"; talon_gene "17874"; talon_transcript "63907"; talon_exon "300584"; ccdsid "CCDS4494.1"; exon_status "KNOWN"; level "2"; protein_id "ENSP00000316335.5"; source "HAVANA"; tag "CCDS";
chr6	HAVANA	exon	5431041	5431172	.	+	.	gene_id "ENSG00000145982.12"; transcript_id "ENST00000324331.10"; gene_type "protein_coding"; gene_status "KNOWN"; gene_name "FARS2"; transcript_type "protein_coding"; transcript_status "KNOWN"; transcript_name "FARS2-202"; exon_number "4"; exon_id "ENSE00000973359.1"; talon_gene "17874"; talon_transcript "63907"; talon_exon "300586"; ccdsid "CCDS4494.1"; exon_status "KNOWN"; level "2"; protein_id "ENSP00000316335.5"; source "HAVANA"; tag "CCDS";
chr6	HAVANA	exon	5545180	5545340	.	+	.	gene_id "ENSG00000145982.12"; transcript_id "ENST00000324331.10"; gene_type "protein_coding"; gene_status "KNOWN"; gene_name "FARS2"; transcript_type "protein_coding"; transcript_status "KNOWN"; transcript_name "FARS2-202"; exon_number "5"; exon_id "ENSE00001155754.1"; talon_gene "17874"; talon_transcript "63907"; talon_exon "300588"; ccdsid "CCDS4494.1"; exon_status "KNOWN"; level "2"; protein_id "ENSP00000316335.5"; source "HAVANA"; tag "CCDS";
chr6	HAVANA	exon	5613169	5613320	.	+	.	gene_id "ENSG00000145982.12"; transcript_id "ENST00000324331.10"; gene_type "protein_coding"; gene_status "KNOWN"; gene_name "FARS2"; transcript_type "protein_coding"; transcript_status "KNOWN"; transcript_name "FARS2-202"; exon_number "6"; exon_id "ENSE00001155746.1"; talon_gene "17874"; talon_transcript "63907"; talon_exon "300590"; ccdsid "CCDS4494.1"; exon_status "KNOWN"; level "2"; protein_id "ENSP00000316335.5"; source "HAVANA"; tag "CCDS";
chr6	HAVANA	exon	5771291	5771429	.	+	.	gene_id "ENSG00000145982.12"; transcript_id "ENST00000324331.10"; gene_type "protein_coding"; gene_status "KNOWN"; gene_name "FARS2"; transcript_type "protein_coding"; transcript_status "KNOWN"; transcript_name "FARS2-202"; exon_number "7"; exon_id "ENSE00001266120.5"; talon_gene "17874"; talon_transcript "63907"; talon_exon "300592"; ccdsid "CCDS4494.1"; exon_status "KNOWN"; level "2"; protein_id "ENSP00000316335.5"; source "HAVANA"; tag "CCDS";
chr6	HAVANA	transcript	5261526	5771580	.	+	.	gene_id "ENSG00000145982.12"; transcript_id "ENST00000274680.8"; gene_name "FARS2"; gene_status "KNOWN"; gene_type "protein_coding"; transcript_type "protein_coding"; transcript_status "KNOWN"; transcript_name "FARS2-201"; talon_gene "17874"; talon_transcript "63910"; ccdsid "CCDS4494.1"; havana_transcript "OTTHUMT00000039746.2"; level "2"; protein_id "ENSP00000274680.3"; source "HAVANA"; tag "CCDS"; transcript_support_level "1";
chr6	HAVANA	exon	5261526	5261660	.	+	.	gene_id "ENSG00000145982.12"; transcript_id "ENST00000274680.8"; gene_type "protein_coding"; gene_status "KNOWN"; gene_name "FARS2"; transcript_type "protein_coding"; transcript_status "KNOWN"; transcript_name "FARS2-201"; exon_number "1"; exon_id "ENSE00003407836.1"; talon_gene "17874"; talon_transcript "63910"; talon_exon "300606"; ccdsid "CCDS4494.1"; exon_status "KNOWN"; level "2"; protein_id "ENSP00000274680.3"; source "HAVANA"; tag "CCDS";
chr6	HAVANA	exon	5368550	5369182	.	+	.	gene_id "ENSG00000145982.12"; transcript_id "ENST00000274680.8"; gene_type "protein_coding"; gene_status "KNOWN"; gene_name "FARS2"; transcript_type "protein_coding"; transcript_status "KNOWN"; transcript_name "FARS2-201"; exon_number "2"; exon_id "ENSE00001125682.3"; talon_gene "17874"; talon_transcript "63910"; talon_exon "300582"; ccdsid "CCDS4494.1"; exon_status "KNOWN"; level "2"; protein_id "ENSP00000316335.5"; source "HAVANA"; tag "CCDS";
chr6	HAVANA	exon	5404542	5404701	.	+	.	gene_id "ENSG00000145982.12"; transcript_id "ENST00000274680.8"; gene_type "protein_coding"; gene_status "KNOWN"; gene_name "FARS2"; transcript_type "protein_coding"; transcript_status "KNOWN"; transcript_name "FARS2-201"; exon_number "3"; exon_id "ENSE00000973358.1"; talon_gene "17874"; talon_transcript "63910"; talon_exon "300584"; ccdsid "CCDS4494.1"; exon_status "KNOWN"; level "2"; protein_id "ENSP00000316335.5"; source "HAVANA"; tag "CCDS";
```
