## supplemental tables for "A technology-agnostic long-read analysis pipeline for transcriptome discovery and quantification": S16_ont_talon.gtf (part 32 of 112)

```
chr6	HAVANA	exon	5431041	5431172	.	+	.	gene_id "ENSG00000145982.12"; transcript_id "ENST00000274680.8"; gene_type "protein_coding"; gene_status "KNOWN"; gene_name "FARS2"; transcript_type "protein_coding"; transcript_status "KNOWN"; transcript_name "FARS2-201"; exon_number "4"; exon_id "ENSE00000973359.1"; talon_gene "17874"; talon_transcript "63910"; talon_exon "300586"; ccdsid "CCDS4494.1"; exon_status "KNOWN"; level "2"; protein_id "ENSP00000316335.5"; source "HAVANA"; tag "CCDS";
chr6	HAVANA	exon	5545180	5545340	.	+	.	gene_id "ENSG00000145982.12"; transcript_id "ENST00000274680.8"; gene_type "protein_coding"; gene_status "KNOWN"; gene_name "FARS2"; transcript_type "protein_coding"; transcript_status "KNOWN"; transcript_name "FARS2-201"; exon_number "5"; exon_id "ENSE00001155754.1"; talon_gene "17874"; talon_transcript "63910"; talon_exon "300588"; ccdsid "CCDS4494.1"; exon_status "KNOWN"; level "2"; protein_id "ENSP00000316335.5"; source "HAVANA"; tag "CCDS";
chr6	HAVANA	exon	5613169	5613320	.	+	.	gene_id "ENSG00000145982.12"; transcript_id "ENST00000274680.8"; gene_type "protein_coding"; gene_status "KNOWN"; gene_name "FARS2"; transcript_type "protein_coding"; transcript_status "KNOWN"; transcript_name "FARS2-201"; exon_number "6"; exon_id "ENSE00001155746.1"; talon_gene "17874"; talon_transcript "63910"; talon_exon "300590"; ccdsid "CCDS4494.1"; exon_status "KNOWN"; level "2"; protein_id "ENSP00000316335.5"; source "HAVANA"; tag "CCDS";
chr6	HAVANA	exon	5771291	5771580	.	+	.	gene_id "ENSG00000145982.12"; transcript_id "ENST00000274680.8"; gene_type "protein_coding"; gene_status "KNOWN"; gene_name "FARS2"; transcript_type "protein_coding"; transcript_status "KNOWN"; transcript_name "FARS2-201"; exon_number "7"; exon_id "ENSE00001345246.6"; talon_gene "17874"; talon_transcript "63910"; talon_exon "300607"; ccdsid "CCDS4494.1"; exon_status "KNOWN"; level "2"; protein_id "ENSP00000274680.3"; source "HAVANA"; tag "CCDS";
chr6	TALON	transcript	5368550	5771580	.	+	.	gene_id "ENSG00000145982.12"; transcript_id "ENCODEHT000546141"; gene_name "FARS2"; gene_status "KNOWN"; gene_type "protein_coding"; transcript_status "NOVEL"; transcript_name "ENCODEHT000546141"; talon_gene "17874"; talon_transcript "546141"; ISM-suffix_to_IDs "63907,63910,546007,546010,546015,546020,546044,546049,546057,546059,546072,546076,546087,546139"; ISM-suffix_transcript "TRUE"; ISM_to_IDs "63907,63910,546007,546010,546015,546020,546044,546049,546057,546059,546072,546076,546087,546139"; ISM_transcript "TRUE";
chr6	HAVANA	exon	5368550	5369182	.	+	.	gene_id "ENSG00000145982.12"; transcript_id "ENCODEHT000546141"; gene_type "protein_coding"; gene_status "KNOWN"; gene_name "FARS2"; transcript_status "NOVEL"; transcript_name "ENCODEHT000546141"; exon_number "1"; exon_id "ENSE00001125682.3"; talon_gene "17874"; talon_transcript "546141"; talon_exon "300582"; ccdsid "CCDS4494.1"; exon_status "KNOWN"; level "2"; protein_id "ENSP00000316335.5"; source "HAVANA"; tag "CCDS";
chr6	HAVANA	exon	5404542	5404701	.	+	.	gene_id "ENSG00000145982.12"; transcript_id "ENCODEHT000546141"; gene_type "protein_coding"; gene_status "KNOWN"; gene_name "FARS2"; transcript_status "NOVEL"; transcript_name "ENCODEHT000546141"; exon_number "2"; exon_id "ENSE00000973358.1"; talon_gene "17874"; talon_transcript "546141"; talon_exon "300584"; ccdsid "CCDS4494.1"; exon_status "KNOWN"; level "2"; protein_id "ENSP00000316335.5"; source "HAVANA"; tag "CCDS";
chr6	HAVANA	exon	5431041	5431172	.	+	.	gene_id "ENSG00000145982.12"; transcript_id "ENCODEHT000546141"; gene_type "protein_coding"; gene_status "KNOWN"; gene_name "FARS2"; transcript_status "NOVEL"; transcript_name "ENCODEHT000546141"; exon_number "3"; exon_id "ENSE00000973359.1"; talon_gene "17874"; talon_transcript "546141"; talon_exon "300586"; ccdsid "CCDS4494.1"; exon_status "KNOWN"; level "2"; protein_id "ENSP00000316335.5"; source "HAVANA"; tag "CCDS";
chr6	HAVANA	exon	5545180	5545340	.	+	.	gene_id "ENSG00000145982.12"; transcript_id "ENCODEHT000546141"; gene_type "protein_coding"; gene_status "KNOWN"; gene_name "FARS2"; transcript_status "NOVEL"; transcript_name "ENCODEHT000546141"; exon_number "4"; exon_id "ENSE00001155754.1"; talon_gene "17874"; talon_transcript "546141"; talon_exon "300588"; ccdsid "CCDS4494.1"; exon_status "KNOWN"; level "2"; protein_id "ENSP00000316335.5"; source "HAVANA"; tag "CCDS";
chr6	HAVANA	exon	5613169	5613320	.	+	.	gene_id "ENSG00000145982.12"; transcript_id "ENCODEHT000546141"; gene_type "protein_coding"; gene_status "KNOWN"; gene_name "FARS2"; transcript_status "NOVEL"; transcript_name "ENCODEHT000546141"; exon_number "5"; exon_id "ENSE00001155746.1"; talon_gene "17874"; talon_transcript "546141"; talon_exon "300590"; ccdsid "CCDS4494.1"; exon_status "KNOWN"; level "2"; protein_id "ENSP00000316335.5"; source "HAVANA"; tag "CCDS";
chr6	HAVANA	exon	5771291	5771580	.	+	.	gene_id "ENSG00000145982.12"; transcript_id "ENCODEHT000546141"; gene_type "protein_coding"; gene_status "KNOWN"; gene_name "FARS2"; transcript_status "NOVEL"; transcript_name "ENCODEHT000546141"; exon_number "6"; exon_id "ENSE00001345246.6"; talon_gene "17874"; talon_transcript "546141"; talon_exon "300607"; ccdsid "CCDS4494.1"; exon_status "KNOWN"; level "2"; protein_id "ENSP00000274680.3"; source "HAVANA"; tag "CCDS";
chr6	HAVANA	gene	5788346	5788699	.	-	.	gene_id "ENSG00000217239.3"; gene_name "AL136968.2"; gene_status "KNOWN"; gene_type "processed_pseudogene"; talon_gene "17879"; havana_gene "OTTHUMG00000014180.1"; level "1"; tag "pseudo_consens";
chr6	HAVANA	transcript	5788346	5788699	.	-	.	gene_id "ENSG00000217239.3"; transcript_id "ENST00000407959.1"; gene_name "AL136968.2"; gene_status "KNOWN"; gene_type "processed_pseudogene"; transcript_type "processed_pseudogene"; transcript_status "KNOWN"; transcript_name "AL136968.2-201"; talon_gene "17879"; talon_transcript "63917"; havana_transcript "OTTHUMT00000039749.1"; level "1"; ont "PGO:0000004"; source "HAVANA"; tag "basic"; transcript_support_level "NA";
chr6	HAVANA	exon	5788346	5788699	.	-	.	gene_id "ENSG00000217239.3"; transcript_id "ENST00000407959.1"; gene_type "processed_pseudogene"; gene_status "KNOWN"; gene_name "AL136968.2"; transcript_type "processed_pseudogene"; transcript_status "KNOWN"; transcript_name "AL136968.2-201"; exon_number "1"; exon_id "ENSE00001703776.1"; talon_gene "17879"; talon_transcript "63917"; talon_exon "300627"; exon_status "KNOWN"; level "1"; ont "PGO:0000004"; source "HAVANA"; tag "basic";
chr6	HAVANA	gene	5997999	6006967	.	-	.	gene_id "ENSG00000124785.8"; gene_name "NRN1"; gene_status "KNOWN"; gene_type "protein_coding"; talon_gene "17884"; havana_gene "OTTHUMG00000014184.1"; level "2";
chr6	HAVANA	transcript	5997999	6006967	.	-	.	gene_id "ENSG00000124785.8"; transcript_id "ENST00000244766.6"; gene_name "NRN1"; gene_status "KNOWN"; gene_type "protein_coding"; transcript_type "protein_coding"; transcript_status "KNOWN"; transcript_name "NRN1-201"; talon_gene "17884"; talon_transcript "63922"; ccdsid "CCDS4495.1"; havana_transcript "OTTHUMT00000039753.1"; level "2"; protein_id "ENSP00000244766.2"; source "HAVANA"; tag "CCDS"; transcript_support_level "1";
chr6	HAVANA	exon	6006695	6006967	.	-	.	gene_id "ENSG00000124785.8"; transcript_id "ENST00000244766.6"; gene_type "protein_coding"; gene_status "KNOWN"; gene_name "NRN1"; transcript_type "protein_coding"; transcript_status "KNOWN"; transcript_name "NRN1-201"; exon_number "1"; exon_id "ENSE00000847881.4"; talon_gene "17884"; talon_transcript "63922"; talon_exon "300636"; ccdsid "CCDS4495.1"; exon_status "KNOWN"; level "2"; protein_id "ENSP00000244766.2"; source "HAVANA"; tag "CCDS";
chr6	ENSEMBL	exon	6002353	6002497	.	-	.	gene_id "ENSG00000124785.8"; transcript_id "ENST00000244766.6"; gene_type "protein_coding"; gene_status "KNOWN"; gene_name "NRN1"; transcript_type "protein_coding"; transcript_status "KNOWN"; transcript_name "NRN1-201"; exon_number "2"; exon_id "ENSE00003552388.1"; talon_gene "17884"; talon_transcript "63922"; talon_exon "300638"; ccdsid "CCDS75393.1"; exon_status "KNOWN"; level "3"; protein_id "ENSP00000480483.1"; source "ENSEMBL"; tag "CCDS";
chr6	HAVANA	exon	5997999	5999204	.	-	.	gene_id "ENSG00000124785.8"; transcript_id "ENST00000244766.6"; gene_type "protein_coding"; gene_status "KNOWN"; gene_name "NRN1"; transcript_type "protein_coding"; transcript_status "KNOWN"; transcript_name "NRN1-201"; exon_number "3"; exon_id "ENSE00000847879.4"; talon_gene "17884"; talon_transcript "63922"; talon_exon "300640"; ccdsid "CCDS4495.1"; exon_status "KNOWN"; level "2"; protein_id "ENSP00000244766.2"; source "HAVANA"; tag "CCDS";
chr6	HAVANA	gene	6347081	6347381	.	-	.	gene_id "ENSG00000241216.1"; gene_name "SNAPC5P1"; gene_status "KNOWN"; gene_type "transcribed_processed_pseudogene"; talon_gene "17889"; havana_gene "OTTHUMG00000014187.1"; level "1"; tag "overlapping_locus";
chr6	HAVANA	transcript	6347081	6347381	.	-	.	gene_id "ENSG00000241216.1"; transcript_id "ENST00000403621.1"; gene_name "SNAPC5P1"; gene_status "KNOWN"; gene_type "transcribed_processed_pseudogene"; transcript_type "transcribed_processed_pseudogene"; transcript_status "KNOWN"; transcript_name "SNAPC5P1-201"; talon_gene "17889"; talon_transcript "63940"; havana_transcript "OTTHUMT00000039759.1"; level "1"; ont "PGO:0000019"; source "HAVANA"; tag "basic"; transcript_support_level "NA";
chr6	HAVANA	exon	6347081	6347381	.	-	.	gene_id "ENSG00000241216.1"; transcript_id "ENST00000403621.1"; gene_type "transcribed_processed_pseudogene"; gene_status "KNOWN"; gene_name "SNAPC5P1"; transcript_type "transcribed_processed_pseudogene"; transcript_status "KNOWN"; transcript_name "SNAPC5P1-201"; exon_number "1"; exon_id "ENSE00001560392.1"; talon_gene "17889"; talon_transcript "63940"; talon_exon "300730"; exon_status "KNOWN"; level "1"; ont "PGO:0000019"; source "HAVANA"; tag "basic";
chr6	HAVANA	gene	6588669	6654983	.	+	.	gene_id "ENSG00000112799.8"; gene_name "LY86"; gene_status "KNOWN"; gene_type "protein_coding"; talon_gene "17892"; havana_gene "OTTHUMG00000014190.2"; level "2";
chr6	HAVANA	transcript	6588669	6654631	.	+	.	gene_id "ENSG00000112799.8"; transcript_id "ENST00000230568.4"; gene_name "LY86"; gene_status "KNOWN"; gene_type "protein_coding"; transcript_type "protein_coding"; transcript_status "KNOWN"; transcript_name "LY86-201"; talon_gene "17892"; talon_transcript "63944"; ccdsid "CCDS4498.1"; havana_transcript "OTTHUMT00000467419.1"; level "2"; protein_id "ENSP00000230568.3"; source "HAVANA"; tag "CCDS"; transcript_support_level "1";
chr6	HAVANA	exon	6588669	6588870	.	+	.	gene_id "ENSG00000112799.8"; transcript_id "ENST00000230568.4"; gene_type "protein_coding"; gene_status "KNOWN"; gene_name "LY86"; transcript_type "protein_coding"; transcript_status "KNOWN"; transcript_name "LY86-201"; exon_number "1"; exon_id "ENSE00000847898.8"; talon_gene "17892"; talon_transcript "63944"; talon_exon "300750"; ccdsid "CCDS4498.1"; exon_status "KNOWN"; level "2"; protein_id "ENSP00000230568.3"; source "HAVANA"; tag "CCDS";
chr6	HAVANA	exon	6624926	6625012	.	+	.	gene_id "ENSG00000112799.8"; transcript_id "ENST00000230568.4"; gene_type "protein_coding"; gene_status "KNOWN"; gene_name "LY86"; transcript_type "protein_coding"; transcript_status "KNOWN"; transcript_name "LY86-201"; exon_number "2"; exon_id "ENSE00000681599.1"; talon_gene "17892"; talon_transcript "63944"; talon_exon "300743"; ccdsid "CCDS4498.1"; exon_status "KNOWN"; level "2"; protein_id "ENSP00000369286.1"; source "HAVANA"; tag "CCDS";
chr6	HAVANA	exon	6626293	6626421	.	+	.	gene_id "ENSG00000112799.8"; transcript_id "ENST00000230568.4"; gene_type "protein_coding"; gene_status "KNOWN"; gene_name "LY86"; transcript_type "protein_coding"; transcript_status "KNOWN"; transcript_name "LY86-201"; exon_number "3"; exon_id "ENSE00000681605.1"; talon_gene "17892"; talon_transcript "63944"; talon_exon "300745"; ccdsid "CCDS4498.1"; exon_status "KNOWN"; level "2"; protein_id "ENSP00000369286.1"; source "HAVANA"; tag "CCDS";
chr6	HAVANA	exon	6649625	6649677	.	+	.	gene_id "ENSG00000112799.8"; transcript_id "ENST00000230568.4"; gene_type "protein_coding"; gene_status "KNOWN"; gene_name "LY86"; transcript_type "protein_coding"; transcript_status "KNOWN"; transcript_name "LY86-201"; exon_number "4"; exon_id "ENSE00000681610.1"; talon_gene "17892"; talon_transcript "63944"; talon_exon "300747"; ccdsid "CCDS4498.1"; exon_status "KNOWN"; level "2"; protein_id "ENSP00000369286.1"; source "HAVANA"; tag "CCDS";
chr6	HAVANA	exon	6654544	6654631	.	+	.	gene_id "ENSG00000112799.8"; transcript_id "ENST00000230568.4"; gene_type "protein_coding"; gene_status "KNOWN"; gene_name "LY86"; transcript_type "protein_coding"; transcript_status "KNOWN"; transcript_name "LY86-201"; exon_number "5"; exon_id "ENSE00001009133.4"; talon_gene "17892"; talon_transcript "63944"; talon_exon "300751"; ccdsid "CCDS4498.1"; exon_status "KNOWN"; level "2"; protein_id "ENSP00000230568.3"; source "HAVANA"; tag "CCDS";
chr6	TALON	transcript	6588669	6654983	.	+	.	gene_id "ENSG00000112799.8"; transcript_id "ENCODEHT000546423"; gene_name "LY86"; gene_status "KNOWN"; gene_type "protein_coding"; transcript_status "NOVEL"; transcript_name "ENCODEHT000546423"; talon_gene "17892"; talon_transcript "546423"; NNC_transcript "TRUE";
chr6	HAVANA	exon	6588669	6588870	.	+	.	gene_id "ENSG00000112799.8"; transcript_id "ENCODEHT000546423"; gene_type "protein_coding"; gene_status "KNOWN"; gene_name "LY86"; transcript_status "NOVEL"; transcript_name "ENCODEHT000546423"; exon_number "1"; exon_id "ENSE00000847898.8"; talon_gene "17892"; talon_transcript "546423"; talon_exon "300750"; ccdsid "CCDS4498.1"; exon_status "KNOWN"; level "2"; protein_id "ENSP00000230568.3"; source "HAVANA"; tag "CCDS";
chr6	HAVANA	exon	6624926	6625012	.	+	.	gene_id "ENSG00000112799.8"; transcript_id "ENCODEHT000546423"; gene_type "protein_coding"; gene_status "KNOWN"; gene_name "LY86"; transcript_status "NOVEL"; transcript_name "ENCODEHT000546423"; exon_number "2"; exon_id "ENSE00000681599.1"; talon_gene "17892"; talon_transcript "546423"; talon_exon "300743"; ccdsid "CCDS4498.1"; exon_status "KNOWN"; level "2"; protein_id "ENSP00000369286.1"; source "HAVANA"; tag "CCDS";
chr6	HAVANA	exon	6626293	6626421	.	+	.	gene_id "ENSG00000112799.8"; transcript_id "ENCODEHT000546423"; gene_type "protein_coding"; gene_status "KNOWN"; gene_name "LY86"; transcript_status "NOVEL"; transcript_name "ENCODEHT000546423"; exon_number "3"; exon_id "ENSE00000681605.1"; talon_gene "17892"; talon_transcript "546423"; talon_exon "300745"; ccdsid "CCDS4498.1"; exon_status "KNOWN"; level "2"; protein_id "ENSP00000369286.1"; source "HAVANA"; tag "CCDS";
chr6	TALON	exon	6649630	6649677	.	+	.	gene_id "ENSG00000112799.8"; transcript_id "ENCODEHT000546423"; gene_type "protein_coding"; gene_status "KNOWN"; gene_name "LY86"; transcript_status "NOVEL"; transcript_name "ENCODEHT000546423"; exon_number "4"; exon_id "1326355"; talon_gene "17892"; talon_transcript "546423"; talon_exon "1326355"; exon_status "NOVEL";
chr6	HAVANA	exon	6654544	6654983	.	+	.	gene_id "ENSG00000112799.8"; transcript_id "ENCODEHT000546423"; gene_type "protein_coding"; gene_status "KNOWN"; gene_name "LY86"; transcript_status "NOVEL"; transcript_name "ENCODEHT000546423"; exon_number "5"; exon_id "ENSE00001483163.1"; talon_gene "17892"; talon_transcript "546423"; talon_exon "300749"; ccdsid "CCDS4498.1"; exon_status "KNOWN"; level "2"; protein_id "ENSP00000369286.1"; source "HAVANA"; tag "CCDS";
chr6	TALON	transcript	6588669	6654983	.	+	.	gene_id "ENSG00000112799.8"; transcript_id "ENCODEHT000546475"; gene_name "LY86"; gene_status "KNOWN"; gene_type "protein_coding"; transcript_status "NOVEL"; transcript_name "ENCODEHT000546475"; talon_gene "17892"; talon_transcript "546475"; ISM-suffix_to_IDs "546413"; ISM-suffix_transcript "TRUE"; ISM_to_IDs "546413"; ISM_transcript "TRUE";
chr6	HAVANA	exon	6588669	6588870	.	+	.	gene_id "ENSG00000112799.8"; transcript_id "ENCODEHT000546475"; gene_type "protein_coding"; gene_status "KNOWN"; gene_name "LY86"; transcript_status "NOVEL"; transcript_name "ENCODEHT000546475"; exon_number "1"; exon_id "ENSE00000847898.8"; talon_gene "17892"; talon_transcript "546475"; talon_exon "300750"; ccdsid "CCDS4498.1"; exon_status "KNOWN"; level "2"; protein_id "ENSP00000230568.3"; source "HAVANA"; tag "CCDS";
chr6	TALON	exon	6624926	6625016	.	+	.	gene_id "ENSG00000112799.8"; transcript_id "ENCODEHT000546475"; gene_type "protein_coding"; gene_status "KNOWN"; gene_name "LY86"; transcript_status "NOVEL"; transcript_name "ENCODEHT000546475"; exon_number "2"; exon_id "1326338"; talon_gene "17892"; talon_transcript "546475"; talon_exon "1326338"; exon_status "NOVEL";
chr6	HAVANA	exon	6626293	6626421	.	+	.	gene_id "ENSG00000112799.8"; transcript_id "ENCODEHT000546475"; gene_type "protein_coding"; gene_status "KNOWN"; gene_name "LY86"; transcript_status "NOVEL"; transcript_name "ENCODEHT000546475"; exon_number "3"; exon_id "ENSE00000681605.1"; talon_gene "17892"; talon_transcript "546475"; talon_exon "300745"; ccdsid "CCDS4498.1"; exon_status "KNOWN"; level "2"; protein_id "ENSP00000369286.1"; source "HAVANA"; tag "CCDS";
chr6	HAVANA	exon	6649625	6649677	.	+	.	gene_id "ENSG00000112799.8"; transcript_id "ENCODEHT000546475"; gene_type "protein_coding"; gene_status "KNOWN"; gene_name "LY86"; transcript_status "NOVEL"; transcript_name "ENCODEHT000546475"; exon_number "4"; exon_id "ENSE00000681610.1"; talon_gene "17892"; talon_transcript "546475"; talon_exon "300747"; ccdsid "CCDS4498.1"; exon_status "KNOWN"; level "2"; protein_id "ENSP00000369286.1"; source "HAVANA"; tag "CCDS";
chr6	HAVANA	exon	6654544	6654983	.	+	.	gene_id "ENSG00000112799.8"; transcript_id "ENCODEHT000546475"; gene_type "protein_coding"; gene_status "KNOWN"; gene_name "LY86"; transcript_status "NOVEL"; transcript_name "ENCODEHT000546475"; exon_number "5"; exon_id "ENSE00001483163.1"; talon_gene "17892"; talon_transcript "546475"; talon_exon "300749"; ccdsid "CCDS4498.1"; exon_status "KNOWN"; level "2"; protein_id "ENSP00000369286.1"; source "HAVANA"; tag "CCDS";
chr6	TALON	transcript	6624926	6654983	.	+	.	gene_id "ENSG00000112799.8"; transcript_id "ENCODEHT000546553"; gene_name "LY86"; gene_status "KNOWN"; gene_type "protein_coding"; transcript_status "NOVEL"; transcript_name "ENCODEHT000546553"; talon_gene "17892"; talon_transcript "546553"; ISM-suffix_to_IDs "63943,63944,546408,546412,546417,546419,546438,546519,546524"; ISM-suffix_transcript "TRUE"; ISM_to_IDs "63943,63944,546408,546412,546417,546419,546438,546493,546519,546524"; ISM_transcript "TRUE";
chr6	HAVANA	exon	6624926	6625012	.	+	.	gene_id "ENSG00000112799.8"; transcript_id "ENCODEHT000546553"; gene_type "protein_coding"; gene_status "KNOWN"; gene_name "LY86"; transcript_status "NOVEL"; transcript_name "ENCODEHT000546553"; exon_number "1"; exon_id "ENSE00000681599.1"; talon_gene "17892"; talon_transcript "546553"; talon_exon "300743"; ccdsid "CCDS4498.1"; exon_status "KNOWN"; level "2"; protein_id "ENSP00000369286.1"; source "HAVANA"; tag "CCDS";
chr6	HAVANA	exon	6626293	6626421	.	+	.	gene_id "ENSG00000112799.8"; transcript_id "ENCODEHT000546553"; gene_type "protein_coding"; gene_status "KNOWN"; gene_name "LY86"; transcript_status "NOVEL"; transcript_name "ENCODEHT000546553"; exon_number "2"; exon_id "ENSE00000681605.1"; talon_gene "17892"; talon_transcript "546553"; talon_exon "300745"; ccdsid "CCDS4498.1"; exon_status "KNOWN"; level "2"; protein_id "ENSP00000369286.1"; source "HAVANA"; tag "CCDS";
chr6	HAVANA	exon	6649625	6649677	.	+	.	gene_id "ENSG00000112799.8"; transcript_id "ENCODEHT000546553"; gene_type "protein_coding"; gene_status "KNOWN"; gene_name "LY86"; transcript_status "NOVEL"; transcript_name "ENCODEHT000546553"; exon_number "3"; exon_id "ENSE00000681610.1"; talon_gene "17892"; talon_transcript "546553"; talon_exon "300747"; ccdsid "CCDS4498.1"; exon_status "KNOWN"; level "2"; protein_id "ENSP00000369286.1"; source "HAVANA"; tag "CCDS";
chr6	HAVANA	exon	6654544	6654983	.	+	.	gene_id "ENSG00000112799.8"; transcript_id "ENCODEHT000546553"; gene_type "protein_coding"; gene_status "KNOWN"; gene_name "LY86"; transcript_status "NOVEL"; transcript_name "ENCODEHT000546553"; exon_number "4"; exon_id "ENSE00001483163.1"; talon_gene "17892"; talon_transcript "546553"; talon_exon "300749"; ccdsid "CCDS4498.1"; exon_status "KNOWN"; level "2"; protein_id "ENSP00000369286.1"; source "HAVANA"; tag "CCDS";
chr6	TALON	transcript	6626293	6654983	.	+	.	gene_id "ENSG00000112799.8"; transcript_id "ENCODEHT000546565"; gene_name "LY86"; gene_status "KNOWN"; gene_type "protein_coding"; transcript_status "NOVEL"; transcript_name "ENCODEHT000546565"; talon_gene "17892"; talon_transcript "546565"; ISM-suffix_to_IDs "63943,63944,546408,546412,546413,546417,546419,546438,546473,546475,546484,546510,546519,546524,546543,546553,546554"; ISM-suffix_transcript "TRUE"; ISM_to_IDs "63943,63944,546408,546412,546413,546417,546419,546438,546473,546475,546484,546493,546510,546519,546524,546543,546553,546554"; ISM_transcript "TRUE";
chr6	HAVANA	exon	6626293	6626421	.	+	.	gene_id "ENSG00000112799.8"; transcript_id "ENCODEHT000546565"; gene_type "protein_coding"; gene_status "KNOWN"; gene_name "LY86"; transcript_status "NOVEL"; transcript_name "ENCODEHT000546565"; exon_number "1"; exon_id "ENSE00000681605.1"; talon_gene "17892"; talon_transcript "546565"; talon_exon "300745"; ccdsid "CCDS4498.1"; exon_status "KNOWN"; level "2"; protein_id "ENSP00000369286.1"; source "HAVANA"; tag "CCDS";
chr6	HAVANA	exon	6649625	6649677	.	+	.	gene_id "ENSG00000112799.8"; transcript_id "ENCODEHT000546565"; gene_type "protein_coding"; gene_status "KNOWN"; gene_name "LY86"; transcript_status "NOVEL"; transcript_name "ENCODEHT000546565"; exon_number "2"; exon_id "ENSE00000681610.1"; talon_gene "17892"; talon_transcript "546565"; talon_exon "300747"; ccdsid "CCDS4498.1"; exon_status "KNOWN"; level "2"; protein_id "ENSP00000369286.1"; source "HAVANA"; tag "CCDS";
chr6	HAVANA	exon	6654544	6654983	.	+	.	gene_id "ENSG00000112799.8"; transcript_id "ENCODEHT000546565"; gene_type "protein_coding"; gene_status "KNOWN"; gene_name "LY86"; transcript_status "NOVEL"; transcript_name "ENCODEHT000546565"; exon_number "3"; exon_id "ENSE00001483163.1"; talon_gene "17892"; talon_transcript "546565"; talon_exon "300749"; ccdsid "CCDS4498.1"; exon_status "KNOWN"; level "2"; protein_id "ENSP00000369286.1"; source "HAVANA"; tag "CCDS";
chr6	HAVANA	gene	7281143	7313207	.	-	.	gene_id "ENSG00000124783.13"; gene_name "SSR1"; gene_status "KNOWN"; gene_type "protein_coding"; talon_gene "17905"; havana_gene "OTTHUMG00000014202.5"; level "1"; tag "overlapping_locus";
chr6	HAVANA	transcript	7281143	7313207	.	-	.	gene_id "ENSG00000124783.13"; transcript_id "ENST00000244763.8"; gene_name "SSR1"; gene_status "KNOWN"; gene_type "protein_coding"; transcript_type "protein_coding"; transcript_status "KNOWN"; transcript_name "SSR1-201"; talon_gene "17905"; talon_transcript "63970"; ccdsid "CCDS4499.1"; havana_transcript "OTTHUMT00000039775.2"; level "2"; protein_id "ENSP00000244763.4"; source "HAVANA"; tag "CCDS"; transcript_support_level "1";
chr6	HAVANA	exon	7313042	7313207	.	-	.	gene_id "ENSG00000124783.13"; transcript_id "ENST00000244763.8"; gene_type "protein_coding"; gene_status "KNOWN"; gene_name "SSR1"; transcript_type "protein_coding"; transcript_status "KNOWN"; transcript_name "SSR1-201"; exon_number "1"; exon_id "ENSE00001876019.1"; talon_gene "17905"; talon_transcript "63970"; talon_exon "300843"; ccdsid "CCDS4499.1"; exon_status "KNOWN"; level "2"; protein_id "ENSP00000418617.1"; source "HAVANA"; tag "basic";
chr6	HAVANA	exon	7309917	7310029	.	-	.	gene_id "ENSG00000124783.13"; transcript_id "ENST00000244763.8"; gene_type "protein_coding"; gene_status "KNOWN"; gene_name "SSR1"; transcript_type "protein_coding"; transcript_status "KNOWN"; transcript_name "SSR1-201"; exon_number "2"; exon_id "ENSE00003643320.1"; talon_gene "17905"; talon_transcript "63970"; talon_exon "300845"; ccdsid "CCDS4499.1"; exon_status "KNOWN"; level "2"; protein_id "ENSP00000418617.1"; source "HAVANA"; tag "basic";
chr6	HAVANA	exon	7303550	7303637	.	-	.	gene_id "ENSG00000124783.13"; transcript_id "ENST00000244763.8"; gene_type "protein_coding"; gene_status "KNOWN"; gene_name "SSR1"; transcript_type "protein_coding"; transcript_status "KNOWN"; transcript_name "SSR1-201"; exon_number "3"; exon_id "ENSE00003632826.1"; talon_gene "17905"; talon_transcript "63970"; talon_exon "300847"; ccdsid "CCDS4499.1"; exon_status "KNOWN"; level "2"; protein_id "ENSP00000418617.1"; source "HAVANA"; tag "basic";
chr6	HAVANA	exon	7301310	7301572	.	-	.	gene_id "ENSG00000124783.13"; transcript_id "ENST00000244763.8"; gene_type "protein_coding"; gene_status "KNOWN"; gene_name "SSR1"; transcript_type "protein_coding"; transcript_status "KNOWN"; transcript_name "SSR1-201"; exon_number "4"; exon_id "ENSE00001155552.1"; talon_gene "17905"; talon_transcript "63970"; talon_exon "300849"; ccdsid "CCDS4499.1"; exon_status "KNOWN"; level "2"; protein_id "ENSP00000418617.1"; source "HAVANA"; tag "basic";
chr6	HAVANA	exon	7298747	7298823	.	-	.	gene_id "ENSG00000124783.13"; transcript_id "ENST00000244763.8"; gene_type "protein_coding"; gene_status "KNOWN"; gene_name "SSR1"; transcript_type "protein_coding"; transcript_status "KNOWN"; transcript_name "SSR1-201"; exon_number "5"; exon_id "ENSE00001155548.1"; talon_gene "17905"; talon_transcript "63970"; talon_exon "300851"; ccdsid "CCDS4499.1"; exon_status "KNOWN"; level "2"; protein_id "ENSP00000418617.1"; source "HAVANA"; tag "basic";
chr6	HAVANA	exon	7297923	7298001	.	-	.	gene_id "ENSG00000124783.13"; transcript_id "ENST00000244763.8"; gene_type "protein_coding"; gene_status "KNOWN"; gene_name "SSR1"; transcript_type "protein_coding"; transcript_status "KNOWN"; transcript_name "SSR1-201"; exon_number "6"; exon_id "ENSE00001155542.1"; talon_gene "17905"; talon_transcript "63970"; talon_exon "300853"; ccdsid "CCDS4499.1"; exon_status "KNOWN"; level "2"; protein_id "ENSP00000418617.1"; source "HAVANA"; tag "basic";
chr6	HAVANA	exon	7295392	7295485	.	-	.	gene_id "ENSG00000124783.13"; transcript_id "ENST00000244763.8"; gene_type "protein_coding"; gene_status "KNOWN"; gene_name "SSR1"; transcript_type "protein_coding"; transcript_status "KNOWN"; transcript_name "SSR1-201"; exon_number "7"; exon_id "ENSE00001155537.1"; talon_gene "17905"; talon_transcript "63970"; talon_exon "300855"; ccdsid "CCDS4499.1"; exon_status "KNOWN"; level "2"; protein_id "ENSP00000418617.1"; source "HAVANA"; tag "basic";
chr6	HAVANA	exon	7281143	7289931	.	-	.	gene_id "ENSG00000124783.13"; transcript_id "ENST00000244763.8"; gene_type "protein_coding"; gene_status "KNOWN"; gene_name "SSR1"; transcript_type "protein_coding"; transcript_status "KNOWN"; transcript_name "SSR1-201"; exon_number "8"; exon_id "ENSE00001546762.3"; talon_gene "17905"; talon_transcript "63970"; talon_exon "300871"; ccdsid "CCDS4499.1"; exon_status "KNOWN"; level "2"; protein_id "ENSP00000244763.4"; source "HAVANA"; tag "CCDS";
chr6	HAVANA	gene	7338839	7339568	.	-	.	gene_id "ENSG00000220472.1"; gene_name "AL139095.2"; gene_status "KNOWN"; gene_type "processed_pseudogene"; talon_gene "17909"; havana_gene "OTTHUMG00000014205.1"; level "1"; tag "overlapping_locus";
chr6	HAVANA	transcript	7338839	7339568	.	-	.	gene_id "ENSG00000220472.1"; transcript_id "ENST00000407940.1"; gene_name "AL139095.2"; gene_status "KNOWN"; gene_type "processed_pseudogene"; transcript_type "processed_pseudogene"; transcript_status "KNOWN"; transcript_name "AL139095.2-201"; talon_gene "17909"; talon_transcript "63989"; havana_transcript "OTTHUMT00000039778.1"; level "1"; ont "PGO:0000004"; source "HAVANA"; tag "basic"; transcript_support_level "NA";
chr6	HAVANA	exon	7338839	7339568	.	-	.	gene_id "ENSG00000220472.1"; transcript_id "ENST00000407940.1"; gene_type "processed_pseudogene"; gene_status "KNOWN"; gene_name "AL139095.2"; transcript_type "processed_pseudogene"; transcript_status "KNOWN"; transcript_name "AL139095.2-201"; exon_number "1"; exon_id "ENSE00001549803.1"; talon_gene "17909"; talon_transcript "63989"; talon_exon "300955"; exon_status "KNOWN"; level "1"; ont "PGO:0000004"; source "HAVANA"; tag "basic";
chr6	HAVANA	gene	7389496	7418037	.	+	.	gene_id "ENSG00000124784.8"; gene_name "RIOK1"; gene_status "KNOWN"; gene_type "protein_coding"; talon_gene "17911"; havana_gene "OTTHUMG00000014207.2"; level "2";
chr6	HAVANA	transcript	7389496	7418037	.	+	.	gene_id "ENSG00000124784.8"; transcript_id "ENST00000379834.6"; gene_name "RIOK1"; gene_status "KNOWN"; gene_type "protein_coding"; transcript_type "protein_coding"; transcript_status "KNOWN"; transcript_name "RIOK1-202"; talon_gene "17911"; talon_transcript "63991"; ccdsid "CCDS4500.1"; havana_transcript "OTTHUMT00000039780.2"; level "2"; protein_id "ENSP00000369162.2"; source "HAVANA"; tag "CCDS"; transcript_support_level "1";
chr6	HAVANA	exon	7389496	7390073	.	+	.	gene_id "ENSG00000124784.8"; transcript_id "ENST00000379834.6"; gene_type "protein_coding"; gene_status "KNOWN"; gene_name "RIOK1"; transcript_type "protein_coding"; transcript_status "KNOWN"; transcript_name "RIOK1-202"; exon_number "1"; exon_id "ENSE00001909019.1"; talon_gene "17911"; talon_transcript "63991"; talon_exon "300957"; ccdsid "CCDS4500.1"; exon_status "KNOWN"; level "2"; protein_id "ENSP00000369162.2"; source "HAVANA"; tag "CCDS";
chr6	HAVANA	exon	7393099	7393303	.	+	.	gene_id "ENSG00000124784.8"; transcript_id "ENST00000379834.6"; gene_type "protein_coding"; gene_status "KNOWN"; gene_name "RIOK1"; transcript_type "protein_coding"; transcript_status "KNOWN"; transcript_name "RIOK1-202"; exon_number "2"; exon_id "ENSE00000847927.2"; talon_gene "17911"; talon_transcript "63991"; talon_exon "300959"; ccdsid "CCDS4500.1"; exon_status "KNOWN"; level "2"; protein_id "ENSP00000369162.2"; source "HAVANA"; tag "CCDS";
chr6	HAVANA	exon	7395053	7395143	.	+	.	gene_id "ENSG00000124784.8"; transcript_id "ENST00000379834.6"; gene_type "protein_coding"; gene_status "KNOWN"; gene_name "RIOK1"; transcript_type "protein_coding"; transcript_status "KNOWN"; transcript_name "RIOK1-202"; exon_number "3"; exon_id "ENSE00000847928.2"; talon_gene "17911"; talon_transcript "63991"; talon_exon "300961"; ccdsid "CCDS4500.1"; exon_status "KNOWN"; level "2"; protein_id "ENSP00000369162.2"; source "HAVANA"; tag "CCDS";
chr6	HAVANA	exon	7396703	7396772	.	+	.	gene_id "ENSG00000124784.8"; transcript_id "ENST00000379834.6"; gene_type "protein_coding"; gene_status "KNOWN"; gene_name "RIOK1"; transcript_type "protein_coding"; transcript_status "KNOWN"; transcript_name "RIOK1-202"; exon_number "4"; exon_id "ENSE00003465710.1"; talon_gene "17911"; talon_transcript "63991"; talon_exon "300963"; ccdsid "CCDS4500.1"; exon_status "KNOWN"; level "2"; protein_id "ENSP00000369162.2"; source "HAVANA"; tag "CCDS";
chr6	HAVANA	exon	7398698	7398740	.	+	.	gene_id "ENSG00000124784.8"; transcript_id "ENST00000379834.6"; gene_type "protein_coding"; gene_status "KNOWN"; gene_name "RIOK1"; transcript_type "protein_coding"; transcript_status "KNOWN"; transcript_name "RIOK1-202"; exon_number "5"; exon_id "ENSE00003678208.1"; talon_gene "17911"; talon_transcript "63991"; talon_exon "300965"; ccdsid "CCDS4500.1"; exon_status "KNOWN"; level "2"; protein_id "ENSP00000369162.2"; source "HAVANA"; tag "CCDS";
chr6	HAVANA	exon	7400958	7401050	.	+	.	gene_id "ENSG00000124784.8"; transcript_id "ENST00000379834.6"; gene_type "protein_coding"; gene_status "KNOWN"; gene_name "RIOK1"; transcript_type "protein_coding"; transcript_status "KNOWN"; transcript_name "RIOK1-202"; exon_number "6"; exon_id "ENSE00003525591.1"; talon_gene "17911"; talon_transcript "63991"; talon_exon "300967"; ccdsid "CCDS4500.1"; exon_status "KNOWN"; level "2"; protein_id "ENSP00000369162.2"; source "HAVANA"; tag "CCDS";
chr6	HAVANA	exon	7402603	7402715	.	+	.	gene_id "ENSG00000124784.8"; transcript_id "ENST00000379834.6"; gene_type "protein_coding"; gene_status "KNOWN"; gene_name "RIOK1"; transcript_type "protein_coding"; transcript_status "KNOWN"; transcript_name "RIOK1-202"; exon_number "7"; exon_id "ENSE00003566872.1"; talon_gene "17911"; talon_transcript "63991"; talon_exon "300969"; ccdsid "CCDS4500.1"; exon_status "KNOWN"; level "2"; protein_id "ENSP00000369162.2"; source "HAVANA"; tag "CCDS";
chr6	HAVANA	exon	7402817	7402897	.	+	.	gene_id "ENSG00000124784.8"; transcript_id "ENST00000379834.6"; gene_type "protein_coding"; gene_status "KNOWN"; gene_name "RIOK1"; transcript_type "protein_coding"; transcript_status "KNOWN"; transcript_name "RIOK1-202"; exon_number "8"; exon_id "ENSE00000847933.1"; talon_gene "17911"; talon_transcript "63991"; talon_exon "300971"; ccdsid "CCDS4500.1"; exon_status "KNOWN"; level "2"; protein_id "ENSP00000369162.2"; source "HAVANA"; tag "CCDS";
chr6	HAVANA	exon	7403941	7404027	.	+	.	gene_id "ENSG00000124784.8"; transcript_id "ENST00000379834.6"; gene_type "protein_coding"; gene_status "KNOWN"; gene_name "RIOK1"; transcript_type "protein_coding"; transcript_status "KNOWN"; transcript_name "RIOK1-202"; exon_number "9"; exon_id "ENSE00003618580.1"; talon_gene "17911"; talon_transcript "63991"; talon_exon "300973"; ccdsid "CCDS4500.1"; exon_status "KNOWN"; level "2"; protein_id "ENSP00000369162.2"; source "HAVANA"; tag "CCDS";
chr6	HAVANA	exon	7404418	7404555	.	+	.	gene_id "ENSG00000124784.8"; transcript_id "ENST00000379834.6"; gene_type "protein_coding"; gene_status "KNOWN"; gene_name "RIOK1"; transcript_type "protein_coding"; transcript_status "KNOWN"; transcript_name "RIOK1-202"; exon_number "10"; exon_id "ENSE00003627560.1"; talon_gene "17911"; talon_transcript "63991"; talon_exon "300975"; ccdsid "CCDS4500.1"; exon_status "KNOWN"; level "2"; protein_id "ENSP00000369162.2"; source "HAVANA"; tag "CCDS";
chr6	HAVANA	exon	7404918	7405021	.	+	.	gene_id "ENSG00000124784.8"; transcript_id "ENST00000379834.6"; gene_type "protein_coding"; gene_status "KNOWN"; gene_name "RIOK1"; transcript_type "protein_coding"; transcript_status "KNOWN"; transcript_name "RIOK1-202"; exon_number "11"; exon_id "ENSE00003534695.1"; talon_gene "17911"; talon_transcript "63991"; talon_exon "300977"; ccdsid "CCDS4500.1"; exon_status "KNOWN"; level "2"; protein_id "ENSP00000369162.2"; source "HAVANA"; tag "CCDS";
chr6	HAVANA	exon	7405249	7405355	.	+	.	gene_id "ENSG00000124784.8"; transcript_id "ENST00000379834.6"; gene_type "protein_coding"; gene_status "KNOWN"; gene_name "RIOK1"; transcript_type "protein_coding"; transcript_status "KNOWN"; transcript_name "RIOK1-202"; exon_number "12"; exon_id "ENSE00003636350.1"; talon_gene "17911"; talon_transcript "63991"; talon_exon "300979"; ccdsid "CCDS4500.1"; exon_status "KNOWN"; level "2"; protein_id "ENSP00000369162.2"; source "HAVANA"; tag "CCDS";
chr6	HAVANA	exon	7410386	7410451	.	+	.	gene_id "ENSG00000124784.8"; transcript_id "ENST00000379834.6"; gene_type "protein_coding"; gene_status "KNOWN"; gene_name "RIOK1"; transcript_type "protein_coding"; transcript_status "KNOWN"; transcript_name "RIOK1-202"; exon_number "13"; exon_id "ENSE00003504413.1"; talon_gene "17911"; talon_transcript "63991"; talon_exon "300981"; ccdsid "CCDS4500.1"; exon_status "KNOWN"; level "2"; protein_id "ENSP00000369162.2"; source "HAVANA"; tag "CCDS";
chr6	HAVANA	exon	7411332	7411451	.	+	.	gene_id "ENSG00000124784.8"; transcript_id "ENST00000379834.6"; gene_type "protein_coding"; gene_status "KNOWN"; gene_name "RIOK1"; transcript_type "protein_coding"; transcript_status "KNOWN"; transcript_name "RIOK1-202"; exon_number "14"; exon_id "ENSE00003620506.1"; talon_gene "17911"; talon_transcript "63991"; talon_exon "300983"; ccdsid "CCDS4500.1"; exon_status "KNOWN"; level "2"; protein_id "ENSP00000369162.2"; source "HAVANA"; tag "CCDS";
chr6	HAVANA	exon	7412889	7412942	.	+	.	gene_id "ENSG00000124784.8"; transcript_id "ENST00000379834.6"; gene_type "protein_coding"; gene_status "KNOWN"; gene_name "RIOK1"; transcript_type "protein_coding"; transcript_status "KNOWN"; transcript_name "RIOK1-202"; exon_number "15"; exon_id "ENSE00003645638.1"; talon_gene "17911"; talon_transcript "63991"; talon_exon "300985"; ccdsid "CCDS4500.1"; exon_status "KNOWN"; level "2"; protein_id "ENSP00000369162.2"; source "HAVANA"; tag "CCDS";
chr6	HAVANA	exon	7414238	7414390	.	+	.	gene_id "ENSG00000124784.8"; transcript_id "ENST00000379834.6"; gene_type "protein_coding"; gene_status "KNOWN"; gene_name "RIOK1"; transcript_type "protein_coding"; transcript_status "KNOWN"; transcript_name "RIOK1-202"; exon_number "16"; exon_id "ENSE00003568787.1"; talon_gene "17911"; talon_transcript "63991"; talon_exon "300987"; ccdsid "CCDS4500.1"; exon_status "KNOWN"; level "2"; protein_id "ENSP00000369162.2"; source "HAVANA"; tag "CCDS";
chr6	HAVANA	exon	7417331	7418037	.	+	.	gene_id "ENSG00000124784.8"; transcript_id "ENST00000379834.6"; gene_type "protein_coding"; gene_status "KNOWN"; gene_name "RIOK1"; transcript_type "protein_coding"; transcript_status "KNOWN"; transcript_name "RIOK1-202"; exon_number "17"; exon_id "ENSE00003677790.1"; talon_gene "17911"; talon_transcript "63991"; talon_exon "300989"; ccdsid "CCDS4500.1"; exon_status "KNOWN"; level "2"; protein_id "ENSP00000369162.2"; source "HAVANA"; tag "CCDS";
chr6	HAVANA	gene	7590199	7611967	.	+	.	gene_id "ENSG00000168566.12"; gene_name "SNRNP48"; gene_status "KNOWN"; gene_type "protein_coding"; talon_gene "17917"; havana_gene "OTTHUMG00000014213.4"; level "2";
chr6	HAVANA	transcript	7590199	7611967	.	+	.	gene_id "ENSG00000168566.12"; transcript_id "ENST00000342415.5"; gene_name "SNRNP48"; gene_status "KNOWN"; gene_type "protein_coding"; transcript_type "protein_coding"; transcript_status "KNOWN"; transcript_name "SNRNP48-201"; talon_gene "17917"; talon_transcript "64003"; ccdsid "CCDS4502.1"; havana_transcript "OTTHUMT00000039787.3"; level "2"; protein_id "ENSP00000339834.4"; source "HAVANA"; tag "CCDS"; transcript_support_level "1";
chr6	HAVANA	exon	7590199	7590413	.	+	.	gene_id "ENSG00000168566.12"; transcript_id "ENST00000342415.5"; gene_type "protein_coding"; gene_status "KNOWN"; gene_name "SNRNP48"; transcript_type "protein_coding"; transcript_status "KNOWN"; transcript_name "SNRNP48-201"; exon_number "1"; exon_id "ENSE00001154932.4"; talon_gene "17917"; talon_transcript "64003"; talon_exon "301057"; ccdsid "CCDS4502.1"; exon_status "KNOWN"; level "2"; protein_id "ENSP00000339834.4"; source "HAVANA"; tag "CCDS";
chr6	HAVANA	exon	7593734	7593847	.	+	.	gene_id "ENSG00000168566.12"; transcript_id "ENST00000342415.5"; gene_type "protein_coding"; gene_status "KNOWN"; gene_name "SNRNP48"; transcript_type "protein_coding"; transcript_status "KNOWN"; transcript_name "SNRNP48-201"; exon_number "2"; exon_id "ENSE00001154927.1"; talon_gene "17917"; talon_transcript "64003"; talon_exon "301059"; ccdsid "CCDS4502.1"; exon_status "KNOWN"; level "2"; protein_id "ENSP00000339834.4"; source "HAVANA"; tag "CCDS";
chr6	HAVANA	exon	7594099	7594159	.	+	.	gene_id "ENSG00000168566.12"; transcript_id "ENST00000342415.5"; gene_type "protein_coding"; gene_status "KNOWN"; gene_name "SNRNP48"; transcript_type "protein_coding"; transcript_status "KNOWN"; transcript_name "SNRNP48-201"; exon_number "3"; exon_id "ENSE00001154918.1"; talon_gene "17917"; talon_transcript "64003"; talon_exon "301061"; ccdsid "CCDS4502.1"; exon_status "KNOWN"; level "2"; protein_id "ENSP00000339834.4"; source "HAVANA"; tag "CCDS";
chr6	HAVANA	exon	7595027	7595101	.	+	.	gene_id "ENSG00000168566.12"; transcript_id "ENST00000342415.5"; gene_type "protein_coding"; gene_status "KNOWN"; gene_name "SNRNP48"; transcript_type "protein_coding"; transcript_status "KNOWN"; transcript_name "SNRNP48-201"; exon_number "4"; exon_id "ENSE00001154910.1"; talon_gene "17917"; talon_transcript "64003"; talon_exon "301063"; ccdsid "CCDS4502.1"; exon_status "KNOWN"; level "2"; protein_id "ENSP00000339834.4"; source "HAVANA"; tag "CCDS";
chr6	HAVANA	exon	7601336	7601524	.	+	.	gene_id "ENSG00000168566.12"; transcript_id "ENST00000342415.5"; gene_type "protein_coding"; gene_status "KNOWN"; gene_name "SNRNP48"; transcript_type "protein_coding"; transcript_status "KNOWN"; transcript_name "SNRNP48-201"; exon_number "5"; exon_id "ENSE00001152705.3"; talon_gene "17917"; talon_transcript "64003"; talon_exon "301065"; ccdsid "CCDS4502.1"; exon_status "KNOWN"; level "2"; protein_id "ENSP00000339834.4"; source "HAVANA"; tag "CCDS";
chr6	HAVANA	exon	7602623	7602744	.	+	.	gene_id "ENSG00000168566.12"; transcript_id "ENST00000342415.5"; gene_type "protein_coding"; gene_status "KNOWN"; gene_name "SNRNP48"; transcript_type "protein_coding"; transcript_status "KNOWN"; transcript_name "SNRNP48-201"; exon_number "6"; exon_id "ENSE00003572019.1"; talon_gene "17917"; talon_transcript "64003"; talon_exon "301067"; ccdsid "CCDS4502.1"; exon_status "KNOWN"; level "2"; protein_id "ENSP00000339834.4"; source "HAVANA"; tag "CCDS";
chr6	HAVANA	exon	7605398	7605486	.	+	.	gene_id "ENSG00000168566.12"; transcript_id "ENST00000342415.5"; gene_type "protein_coding"; gene_status "KNOWN"; gene_name "SNRNP48"; transcript_type "protein_coding"; transcript_status "KNOWN"; transcript_name "SNRNP48-201"; exon_number "7"; exon_id "ENSE00003550231.1"; talon_gene "17917"; talon_transcript "64003"; talon_exon "301069"; ccdsid "CCDS4502.1"; exon_status "KNOWN"; level "2"; protein_id "ENSP00000339834.4"; source "HAVANA"; tag "CCDS";
chr6	HAVANA	exon	7606031	7606195	.	+	.	gene_id "ENSG00000168566.12"; transcript_id "ENST00000342415.5"; gene_type "protein_coding"; gene_status "KNOWN"; gene_name "SNRNP48"; transcript_type "protein_coding"; transcript_status "KNOWN"; transcript_name "SNRNP48-201"; exon_number "8"; exon_id "ENSE00003551282.1"; talon_gene "17917"; talon_transcript "64003"; talon_exon "301071"; ccdsid "CCDS4502.1"; exon_status "KNOWN"; level "2"; protein_id "ENSP00000339834.4"; source "HAVANA"; tag "CCDS";
chr6	HAVANA	exon	7608825	7611967	.	+	.	gene_id "ENSG00000168566.12"; transcript_id "ENST00000342415.5"; gene_type "protein_coding"; gene_status "KNOWN"; gene_name "SNRNP48"; transcript_type "protein_coding"; transcript_status "KNOWN"; transcript_name "SNRNP48-201"; exon_number "9"; exon_id "ENSE00001428186.4"; talon_gene "17917"; talon_transcript "64003"; talon_exon "301073"; ccdsid "CCDS4502.1"; exon_status "KNOWN"; level "2"; protein_id "ENSP00000339834.4"; source "HAVANA"; tag "CCDS";
chr6	TALON	transcript	7609668	7611967	.	+	.	gene_id "ENSG00000168566.12"; transcript_id "ENCODEHT000547196"; gene_name "SNRNP48"; gene_status "KNOWN"; gene_type "protein_coding"; transcript_status "NOVEL"; transcript_name "ENCODEHT000547196"; talon_gene "17917"; talon_transcript "547196"; ISM_to_IDs "547182"; ISM_transcript "TRUE";
chr6	TALON	exon	7609668	7611967	.	+	.	gene_id "ENSG00000168566.12"; transcript_id "ENCODEHT000547196"; gene_type "protein_coding"; gene_status "KNOWN"; gene_name "SNRNP48"; transcript_status "NOVEL"; transcript_name "ENCODEHT000547196"; exon_number "1"; exon_id "1327277"; talon_gene "17917"; talon_transcript "547196"; talon_exon "1327277"; exon_status "NOVEL";
chr6	HAVANA	gene	7881517	7910077	.	-	.	gene_id "ENSG00000239264.8"; gene_name "TXNDC5"; gene_status "KNOWN"; gene_type "protein_coding"; talon_gene "17920"; havana_gene "OTTHUMG00000014216.3"; level "2"; tag "overlapping_locus";
chr6	HAVANA	transcript	7881517	7889445	.	-	.	gene_id "ENSG00000239264.8"; transcript_id "ENST00000460138.5"; gene_name "TXNDC5"; gene_status "KNOWN"; gene_type "protein_coding"; transcript_type "retained_intron"; transcript_status "KNOWN"; transcript_name "TXNDC5-202"; talon_gene "17920"; talon_transcript "64008"; havana_transcript "OTTHUMT00000039793.1"; level "2"; source "HAVANA"; transcript_support_level "2";
chr6	HAVANA	exon	7888705	7889445	.	-	.	gene_id "ENSG00000239264.8"; transcript_id "ENST00000460138.5"; gene_type "protein_coding"; gene_status "KNOWN"; gene_name "TXNDC5"; transcript_type "retained_intron"; transcript_status "KNOWN"; transcript_name "TXNDC5-202"; exon_number "1"; exon_id "ENSE00001947959.1"; talon_gene "17920"; talon_transcript "64008"; talon_exon "301095"; exon_status "KNOWN"; level "2"; source "HAVANA";
chr6	HAVANA	exon	7885961	7886043	.	-	.	gene_id "ENSG00000239264.8"; transcript_id "ENST00000460138.5"; gene_type "protein_coding"; gene_status "KNOWN"; gene_name "TXNDC5"; transcript_type "retained_intron"; transcript_status "KNOWN"; transcript_name "TXNDC5-202"; exon_number "2"; exon_id "ENSE00003639622.1"; talon_gene "17920"; talon_transcript "64008"; talon_exon "301097"; ccdsid "CCDS4505.1"; exon_status "KNOWN"; level "2"; protein_id "ENSP00000369081.4"; source "HAVANA"; tag "CCDS";
chr6	HAVANA	exon	7884359	7884488	.	-	.	gene_id "ENSG00000239264.8"; transcript_id "ENST00000460138.5"; gene_type "protein_coding"; gene_status "KNOWN"; gene_name "TXNDC5"; transcript_type "retained_intron"; transcript_status "KNOWN"; transcript_name "TXNDC5-202"; exon_number "3"; exon_id "ENSE00003627217.1"; talon_gene "17920"; talon_transcript "64008"; talon_exon "301099"; ccdsid "CCDS4505.1"; exon_status "KNOWN"; level "2"; protein_id "ENSP00000369081.4"; source "HAVANA"; tag "CCDS";
chr6	HAVANA	exon	7881517	7883266	.	-	.	gene_id "ENSG00000239264.8"; transcript_id "ENST00000460138.5"; gene_type "protein_coding"; gene_status "KNOWN"; gene_name "TXNDC5"; transcript_type "retained_intron"; transcript_status "KNOWN"; transcript_name "TXNDC5-202"; exon_number "4"; exon_id "ENSE00003467603.1"; talon_gene "17920"; talon_transcript "64008"; talon_exon "301101"; ccdsid "CCDS4505.1"; exon_status "KNOWN"; level "2"; protein_id "ENSP00000369081.4"; source "HAVANA"; tag "CCDS";
chr6	HAVANA	transcript	7881517	7910814	.	-	.	gene_id "ENSG00000239264.8"; transcript_id "ENST00000379757.8"; gene_name "TXNDC5"; gene_status "KNOWN"; gene_type "protein_coding"; transcript_type "protein_coding"; transcript_status "KNOWN"; transcript_name "TXNDC5-201"; talon_gene "17920"; talon_transcript "64009"; ccdsid "CCDS4505.1"; havana_transcript "OTTHUMT00000039792.1"; level "2"; protein_id "ENSP00000369081.4"; source "HAVANA"; tag "CCDS"; transcript_support_level "1";
chr6	HAVANA	exon	7910514	7910814	.	-	.	gene_id "ENSG00000239264.8"; transcript_id "ENST00000379757.8"; gene_type "protein_coding"; gene_status "KNOWN"; gene_name "TXNDC5"; transcript_type "protein_coding"; transcript_status "KNOWN"; transcript_name "TXNDC5-201"; exon_number "1"; exon_id "ENSE00001482400.4"; talon_gene "17920"; talon_transcript "64009"; talon_exon "301102"; ccdsid "CCDS4505.1"; exon_status "KNOWN"; level "2"; protein_id "ENSP00000369081.4"; source "HAVANA"; tag "CCDS";
chr6	HAVANA	exon	7904574	7904723	.	-	.	gene_id "ENSG00000239264.8"; transcript_id "ENST00000379757.8"; gene_type "protein_coding"; gene_status "KNOWN"; gene_name "TXNDC5"; transcript_type "protein_coding"; transcript_status "KNOWN"; transcript_name "TXNDC5-201"; exon_number "2"; exon_id "ENSE00003751092.1"; talon_gene "17920"; talon_transcript "64009"; talon_exon "301104"; ccdsid "CCDS4505.1"; exon_status "KNOWN"; level "2"; protein_id "ENSP00000369081.4"; source "HAVANA"; tag "CCDS";
chr6	HAVANA	exon	7899576	7899681	.	-	.	gene_id "ENSG00000239264.8"; transcript_id "ENST00000379757.8"; gene_type "protein_coding"; gene_status "KNOWN"; gene_name "TXNDC5"; transcript_type "protein_coding"; transcript_status "KNOWN"; transcript_name "TXNDC5-201"; exon_number "3"; exon_id "ENSE00003735674.1"; talon_gene "17920"; talon_transcript "64009"; talon_exon "301106"; ccdsid "CCDS4505.1"; exon_status "KNOWN"; level "2"; protein_id "ENSP00000369081.4"; source "HAVANA"; tag "CCDS";
chr6	HAVANA	exon	7895106	7895202	.	-	.	gene_id "ENSG00000239264.8"; transcript_id "ENST00000379757.8"; gene_type "protein_coding"; gene_status "KNOWN"; gene_name "TXNDC5"; transcript_type "protein_coding"; transcript_status "KNOWN"; transcript_name "TXNDC5-201"; exon_number "4"; exon_id "ENSE00003727657.1"; talon_gene "17920"; talon_transcript "64009"; talon_exon "301108"; ccdsid "CCDS4505.1"; exon_status "KNOWN"; level "2"; protein_id "ENSP00000369081.4"; source "HAVANA"; tag "CCDS";
chr6	HAVANA	exon	7891621	7891736	.	-	.	gene_id "ENSG00000239264.8"; transcript_id "ENST00000379757.8"; gene_type "protein_coding"; gene_status "KNOWN"; gene_name "TXNDC5"; transcript_type "protein_coding"; transcript_status "KNOWN"; transcript_name "TXNDC5-201"; exon_number "5"; exon_id "ENSE00003736620.1"; talon_gene "17920"; talon_transcript "64009"; talon_exon "301110"; ccdsid "CCDS4505.1"; exon_status "KNOWN"; level "2"; protein_id "ENSP00000369081.4"; source "HAVANA"; tag "CCDS";
chr6	HAVANA	exon	7889495	7889581	.	-	.	gene_id "ENSG00000239264.8"; transcript_id "ENST00000379757.8"; gene_type "protein_coding"; gene_status "KNOWN"; gene_name "TXNDC5"; transcript_type "protein_coding"; transcript_status "KNOWN"; transcript_name "TXNDC5-201"; exon_number "6"; exon_id "ENSE00003715789.1"; talon_gene "17920"; talon_transcript "64009"; talon_exon "301112"; ccdsid "CCDS4505.1"; exon_status "KNOWN"; level "2"; protein_id "ENSP00000369081.4"; source "HAVANA"; tag "CCDS";
chr6	HAVANA	exon	7888705	7888848	.	-	.	gene_id "ENSG00000239264.8"; transcript_id "ENST00000379757.8"; gene_type "protein_coding"; gene_status "KNOWN"; gene_name "TXNDC5"; transcript_type "protein_coding"; transcript_status "KNOWN"; transcript_name "TXNDC5-201"; exon_number "7"; exon_id "ENSE00003729357.1"; talon_gene "17920"; talon_transcript "64009"; talon_exon "301114"; ccdsid "CCDS4505.1"; exon_status "KNOWN"; level "2"; protein_id "ENSP00000369081.4"; source "HAVANA"; tag "CCDS";
chr6	HAVANA	exon	7885961	7886043	.	-	.	gene_id "ENSG00000239264.8"; transcript_id "ENST00000379757.8"; gene_type "protein_coding"; gene_status "KNOWN"; gene_name "TXNDC5"; transcript_type "protein_coding"; transcript_status "KNOWN"; transcript_name "TXNDC5-201"; exon_number "8"; exon_id "ENSE00003639622.1"; talon_gene "17920"; talon_transcript "64009"; talon_exon "301097"; ccdsid "CCDS4505.1"; exon_status "KNOWN"; level "2"; protein_id "ENSP00000369081.4"; source "HAVANA"; tag "CCDS";
chr6	HAVANA	exon	7884359	7884488	.	-	.	gene_id "ENSG00000239264.8"; transcript_id "ENST00000379757.8"; gene_type "protein_coding"; gene_status "KNOWN"; gene_name "TXNDC5"; transcript_type "protein_coding"; transcript_status "KNOWN"; transcript_name "TXNDC5-201"; exon_number "9"; exon_id "ENSE00003627217.1"; talon_gene "17920"; talon_transcript "64009"; talon_exon "301099"; ccdsid "CCDS4505.1"; exon_status "KNOWN"; level "2"; protein_id "ENSP00000369081.4"; source "HAVANA"; tag "CCDS";
chr6	HAVANA	exon	7881517	7883266	.	-	.	gene_id "ENSG00000239264.8"; transcript_id "ENST00000379757.8"; gene_type "protein_coding"; gene_status "KNOWN"; gene_name "TXNDC5"; transcript_type "protein_coding"; transcript_status "KNOWN"; transcript_name "TXNDC5-201"; exon_number "10"; exon_id "ENSE00003467603.1"; talon_gene "17920"; talon_transcript "64009"; talon_exon "301101"; ccdsid "CCDS4505.1"; exon_status "KNOWN"; level "2"; protein_id "ENSP00000369081.4"; source "HAVANA"; tag "CCDS";
chr6	HAVANA	transcript	7883144	7910077	.	-	.	gene_id "ENSG00000239264.8"; transcript_id "ENST00000473453.2"; gene_name "TXNDC5"; gene_status "KNOWN"; gene_type "protein_coding"; transcript_type "protein_coding"; transcript_status "KNOWN"; transcript_name "TXNDC5-204"; talon_gene "17920"; talon_transcript "64010"; ccdsid "CCDS47369.1"; havana_transcript "OTTHUMT00000348957.2"; level "2"; protein_id "ENSP00000420784.1"; source "HAVANA"; tag "CCDS"; transcript_support_level "1";
chr6	HAVANA	exon	7909813	7910077	.	-	.	gene_id "ENSG00000239264.8"; transcript_id "ENST00000473453.2"; gene_type "protein_coding"; gene_status "KNOWN"; gene_name "TXNDC5"; transcript_type "protein_coding"; transcript_status "KNOWN"; transcript_name "TXNDC5-204"; exon_number "1"; exon_id "ENSE00001779723.2"; talon_gene "17920"; talon_transcript "64010"; talon_exon "301115"; ccdsid "CCDS47369.1"; exon_status "KNOWN"; level "2"; protein_id "ENSP00000420784.1"; source "HAVANA"; tag "CCDS";
chr6	HAVANA	exon	7904574	7904723	.	-	.	gene_id "ENSG00000239264.8"; transcript_id "ENST00000473453.2"; gene_type "protein_coding"; gene_status "KNOWN"; gene_name "TXNDC5"; transcript_type "protein_coding"; transcript_status "KNOWN"; transcript_name "TXNDC5-204"; exon_number "2"; exon_id "ENSE00003751092.1"; talon_gene "17920"; talon_transcript "64010"; talon_exon "301104"; ccdsid "CCDS4505.1"; exon_status "KNOWN"; level "2"; protein_id "ENSP00000369081.4"; source "HAVANA"; tag "CCDS";
chr6	HAVANA	exon	7899576	7899681	.	-	.	gene_id "ENSG00000239264.8"; transcript_id "ENST00000473453.2"; gene_type "protein_coding"; gene_status "KNOWN"; gene_name "TXNDC5"; transcript_type "protein_coding"; transcript_status "KNOWN"; transcript_name "TXNDC5-204"; exon_number "3"; exon_id "ENSE00003735674.1"; talon_gene "17920"; talon_transcript "64010"; talon_exon "301106"; ccdsid "CCDS4505.1"; exon_status "KNOWN"; level "2"; protein_id "ENSP00000369081.4"; source "HAVANA"; tag "CCDS";
chr6	HAVANA	exon	7895106	7895202	.	-	.	gene_id "ENSG00000239264.8"; transcript_id "ENST00000473453.2"; gene_type "protein_coding"; gene_status "KNOWN"; gene_name "TXNDC5"; transcript_type "protein_coding"; transcript_status "KNOWN"; transcript_name "TXNDC5-204"; exon_number "4"; exon_id "ENSE00003727657.1"; talon_gene "17920"; talon_transcript "64010"; talon_exon "301108"; ccdsid "CCDS4505.1"; exon_status "KNOWN"; level "2"; protein_id "ENSP00000369081.4"; source "HAVANA"; tag "CCDS";
chr6	HAVANA	exon	7891621	7891736	.	-	.	gene_id "ENSG00000239264.8"; transcript_id "ENST00000473453.2"; gene_type "protein_coding"; gene_status "KNOWN"; gene_name "TXNDC5"; transcript_type "protein_coding"; transcript_status "KNOWN"; transcript_name "TXNDC5-204"; exon_number "5"; exon_id "ENSE00003736620.1"; talon_gene "17920"; talon_transcript "64010"; talon_exon "301110"; ccdsid "CCDS4505.1"; exon_status "KNOWN"; level "2"; protein_id "ENSP00000369081.4"; source "HAVANA"; tag "CCDS";
chr6	HAVANA	exon	7889495	7889581	.	-	.	gene_id "ENSG00000239264.8"; transcript_id "ENST00000473453.2"; gene_type "protein_coding"; gene_status "KNOWN"; gene_name "TXNDC5"; transcript_type "protein_coding"; transcript_status "KNOWN"; transcript_name "TXNDC5-204"; exon_number "6"; exon_id "ENSE00003715789.1"; talon_gene "17920"; talon_transcript "64010"; talon_exon "301112"; ccdsid "CCDS4505.1"; exon_status "KNOWN"; level "2"; protein_id "ENSP00000369081.4"; source "HAVANA"; tag "CCDS";
chr6	HAVANA	exon	7888705	7888848	.	-	.	gene_id "ENSG00000239264.8"; transcript_id "ENST00000473453.2"; gene_type "protein_coding"; gene_status "KNOWN"; gene_name "TXNDC5"; transcript_type "protein_coding"; transcript_status "KNOWN"; transcript_name "TXNDC5-204"; exon_number "7"; exon_id "ENSE00003729357.1"; talon_gene "17920"; talon_transcript "64010"; talon_exon "301114"; ccdsid "CCDS4505.1"; exon_status "KNOWN"; level "2"; protein_id "ENSP00000369081.4"; source "HAVANA"; tag "CCDS";
chr6	HAVANA	exon	7885961	7886043	.	-	.	gene_id "ENSG00000239264.8"; transcript_id "ENST00000473453.2"; gene_type "protein_coding"; gene_status "KNOWN"; gene_name "TXNDC5"; transcript_type "protein_coding"; transcript_status "KNOWN"; transcript_name "TXNDC5-204"; exon_number "8"; exon_id "ENSE00003639622.1"; talon_gene "17920"; talon_transcript "64010"; talon_exon "301097"; ccdsid "CCDS4505.1"; exon_status "KNOWN"; level "2"; protein_id "ENSP00000369081.4"; source "HAVANA"; tag "CCDS";
chr6	HAVANA	exon	7884359	7884488	.	-	.	gene_id "ENSG00000239264.8"; transcript_id "ENST00000473453.2"; gene_type "protein_coding"; gene_status "KNOWN"; gene_name "TXNDC5"; transcript_type "protein_coding"; transcript_status "KNOWN"; transcript_name "TXNDC5-204"; exon_number "9"; exon_id "ENSE00003627217.1"; talon_gene "17920"; talon_transcript "64010"; talon_exon "301099"; ccdsid "CCDS4505.1"; exon_status "KNOWN"; level "2"; protein_id "ENSP00000369081.4"; source "HAVANA"; tag "CCDS";
chr6	HAVANA	exon	7883144	7883266	.	-	.	gene_id "ENSG00000239264.8"; transcript_id "ENST00000473453.2"; gene_type "protein_coding"; gene_status "KNOWN"; gene_name "TXNDC5"; transcript_type "protein_coding"; transcript_status "KNOWN"; transcript_name "TXNDC5-204"; exon_number "10"; exon_id "ENSE00001928869.1"; talon_gene "17920"; talon_transcript "64010"; talon_exon "301117"; ccdsid "CCDS47369.1"; exon_status "KNOWN"; level "2"; protein_id "ENSP00000420784.1"; source "HAVANA"; tag "CCDS";
chr6	HAVANA	gene	7881517	7884488	.	-	.	gene_id "ENSG00000259040.5"; gene_name "BLOC1S5-TXNDC5"; gene_status "KNOWN"; gene_type "protein_coding"; talon_gene "17921"; havana_gene "OTTHUMG00000171453.1"; level "2"; tag "overlapping_locus";
chr6	TALON	transcript	7881517	7884488	.	-	.	gene_id "ENSG00000259040.5"; transcript_id "ENCODEHT000547202"; gene_name "BLOC1S5-TXNDC5"; gene_status "KNOWN"; gene_type "protein_coding"; transcript_status "NOVEL"; transcript_name "ENCODEHT000547202"; talon_gene "17921"; talon_transcript "547202"; ISM-suffix_to_IDs "64008,64009,64010,64011,64013,547200"; ISM-suffix_transcript "TRUE"; ISM_to_IDs "64008,64009,64010,64011,64013,547200"; ISM_transcript "TRUE";
chr6	HAVANA	exon	7884359	7884488	.	-	.	gene_id "ENSG00000259040.5"; transcript_id "ENCODEHT000547202"; gene_type "protein_coding"; gene_status "KNOWN"; gene_name "BLOC1S5-TXNDC5"; transcript_status "NOVEL"; transcript_name "ENCODEHT000547202"; exon_number "1"; exon_id "ENSE00003627217.1"; talon_gene "17921"; talon_transcript "547202"; talon_exon "301099"; ccdsid "CCDS4505.1"; exon_status "KNOWN"; level "2"; protein_id "ENSP00000369081.4"; source "HAVANA"; tag "CCDS";
chr6	HAVANA	exon	7881517	7883266	.	-	.	gene_id "ENSG00000259040.5"; transcript_id "ENCODEHT000547202"; gene_type "protein_coding"; gene_status "KNOWN"; gene_name "BLOC1S5-TXNDC5"; transcript_status "NOVEL"; transcript_name "ENCODEHT000547202"; exon_number "2"; exon_id "ENSE00003467603.1"; talon_gene "17921"; talon_transcript "547202"; talon_exon "301101"; ccdsid "CCDS4505.1"; exon_status "KNOWN"; level "2"; protein_id "ENSP00000369081.4"; source "HAVANA"; tag "CCDS";
chr6	HAVANA	gene	8013567	8064414	.	-	.	gene_id "ENSG00000188428.19"; gene_name "BLOC1S5"; gene_status "KNOWN"; gene_type "protein_coding"; talon_gene "17924"; havana_gene "OTTHUMG00000014220.5"; level "2"; tag "overlapping_locus";
chr6	HAVANA	transcript	8013567	8064414	.	-	.	gene_id "ENSG00000188428.19"; transcript_id "ENST00000397457.6"; gene_name "BLOC1S5"; gene_status "KNOWN"; gene_type "protein_coding"; transcript_type "protein_coding"; transcript_status "KNOWN"; transcript_name "BLOC1S5-202"; talon_gene "17924"; talon_transcript "64016"; ccdsid "CCDS4506.1"; havana_transcript "OTTHUMT00000039797.2"; level "2"; protein_id "ENSP00000380598.2"; source "HAVANA"; tag "CCDS"; transcript_support_level "1";
chr6	HAVANA	exon	8064265	8064414	.	-	.	gene_id "ENSG00000188428.19"; transcript_id "ENST00000397457.6"; gene_type "protein_coding"; gene_status "KNOWN"; gene_name "BLOC1S5"; transcript_type "protein_coding"; transcript_status "KNOWN"; transcript_name "BLOC1S5-202"; exon_number "1"; exon_id "ENSE00001125397.1"; talon_gene "17924"; talon_transcript "64016"; talon_exon "301133"; ccdsid "CCDS4506.1"; exon_status "KNOWN"; level "2"; protein_id "ENSP00000380598.2"; source "HAVANA"; tag "CCDS";
chr6	HAVANA	exon	8062534	8062616	.	-	.	gene_id "ENSG00000188428.19"; transcript_id "ENST00000397457.6"; gene_type "protein_coding"; gene_status "KNOWN"; gene_name "BLOC1S5"; transcript_type "protein_coding"; transcript_status "KNOWN"; transcript_name "BLOC1S5-202"; exon_number "2"; exon_id "ENSE00003592477.1"; talon_gene "17924"; talon_transcript "64016"; talon_exon "301124"; ccdsid "CCDS4506.1"; exon_status "KNOWN"; level "2"; protein_id "ENSP00000454697.1"; source "HAVANA"; tag "readthrough_transcript";
chr6	HAVANA	exon	8041139	8041268	.	-	.	gene_id "ENSG00000188428.19"; transcript_id "ENST00000397457.6"; gene_type "protein_coding"; gene_status "KNOWN"; gene_name "BLOC1S5"; transcript_type "protein_coding"; transcript_status "KNOWN"; transcript_name "BLOC1S5-202"; exon_number "3"; exon_id "ENSE00003573411.1"; talon_gene "17924"; talon_transcript "64016"; talon_exon "301126"; ccdsid "CCDS4506.1"; exon_status "KNOWN"; level "2"; protein_id "ENSP00000454697.1"; source "HAVANA"; tag "readthrough_transcript";
chr6	HAVANA	exon	8026367	8026425	.	-	.	gene_id "ENSG00000188428.19"; transcript_id "ENST00000397457.6"; gene_type "protein_coding"; gene_status "KNOWN"; gene_name "BLOC1S5"; transcript_type "protein_coding"; transcript_status "KNOWN"; transcript_name "BLOC1S5-202"; exon_number "4"; exon_id "ENSE00003619293.1"; talon_gene "17924"; talon_transcript "64016"; talon_exon "301128"; ccdsid "CCDS4506.1"; exon_status "KNOWN"; level "2"; protein_id "ENSP00000454697.1"; source "HAVANA"; tag "readthrough_transcript";
chr6	HAVANA	exon	8013567	8015828	.	-	.	gene_id "ENSG00000188428.19"; transcript_id "ENST00000397457.6"; gene_type "protein_coding"; gene_status "KNOWN"; gene_name "BLOC1S5"; transcript_type "protein_coding"; transcript_status "KNOWN"; transcript_name "BLOC1S5-202"; exon_number "5"; exon_id "ENSE00001482342.1"; talon_gene "17924"; talon_transcript "64016"; talon_exon "301135"; ccdsid "CCDS4506.1"; exon_status "KNOWN"; level "2"; protein_id "ENSP00000380598.2"; source "HAVANA"; tag "CCDS";
chr6	HAVANA	gene	8073360	8102559	.	-	.	gene_id "ENSG00000124802.11"; gene_name "EEF1E1"; gene_status "KNOWN"; gene_type "protein_coding"; talon_gene "17926"; havana_gene "OTTHUMG00000014221.4"; level "1"; tag "overlapping_locus";
chr6	HAVANA	transcript	8073360	8102548	.	-	.	gene_id "ENSG00000124802.11"; transcript_id "ENST00000429723.6"; gene_name "EEF1E1"; gene_status "KNOWN"; gene_type "protein_coding"; transcript_type "protein_coding"; transcript_status "KNOWN"; transcript_name "EEF1E1-202"; talon_gene "17926"; talon_transcript "64023"; ccdsid "CCDS47370.1"; havana_transcript "OTTHUMT00000367378.1"; level "2"; protein_id "ENSP00000414363.2"; source "HAVANA"; tag "CCDS"; transcript_support_level "3";
chr6	HAVANA	exon	8102435	8102548	.	-	.	gene_id "ENSG00000124802.11"; transcript_id "ENST00000429723.6"; gene_type "protein_coding"; gene_status "KNOWN"; gene_name "EEF1E1"; transcript_type "protein_coding"; transcript_status "KNOWN"; transcript_name "EEF1E1-202"; exon_number "1"; exon_id "ENSE00002043803.1"; talon_gene "17926"; talon_transcript "64023"; talon_exon "301162"; ccdsid "CCDS47370.1"; exon_status "KNOWN"; level "2"; protein_id "ENSP00000414363.2"; source "HAVANA"; tag "CCDS";
chr6	HAVANA	exon	8097267	8097467	.	-	.	gene_id "ENSG00000124802.11"; transcript_id "ENST00000429723.6"; gene_type "protein_coding"; gene_status "KNOWN"; gene_name "EEF1E1"; transcript_type "protein_coding"; transcript_status "KNOWN"; transcript_name "EEF1E1-202"; exon_number "2"; exon_id "ENSE00003555403.1"; talon_gene "17926"; talon_transcript "64023"; talon_exon "301157"; ccdsid "CCDS47370.1"; exon_status "KNOWN"; level "2"; protein_id "ENSP00000380597.2"; source "HAVANA"; tag "readthrough_transcript";
chr6	HAVANA	exon	8090186	8090281	.	-	.	gene_id "ENSG00000124802.11"; transcript_id "ENST00000429723.6"; gene_type "protein_coding"; gene_status "KNOWN"; gene_name "EEF1E1"; transcript_type "protein_coding"; transcript_status "KNOWN"; transcript_name "EEF1E1-202"; exon_number "3"; exon_id "ENSE00003633032.1"; talon_gene "17926"; talon_transcript "64023"; talon_exon "301159"; ccdsid "CCDS47370.1"; exon_status "KNOWN"; level "2"; protein_id "ENSP00000380597.2"; source "HAVANA"; tag "readthrough_transcript";
chr6	HAVANA	exon	8073360	8073510	.	-	.	gene_id "ENSG00000124802.11"; transcript_id "ENST00000429723.6"; gene_type "protein_coding"; gene_status "KNOWN"; gene_name "EEF1E1"; transcript_type "protein_coding"; transcript_status "KNOWN"; transcript_name "EEF1E1-202"; exon_number "4"; exon_id "ENSE00001607438.1"; talon_gene "17926"; talon_transcript "64023"; talon_exon "301164"; ccdsid "CCDS47370.1"; exon_status "KNOWN"; level "2"; protein_id "ENSP00000414363.2"; source "HAVANA"; tag "CCDS";
chr6	HAVANA	transcript	8078494	8102481	.	-	.	gene_id "ENSG00000124802.11"; transcript_id "ENST00000502429.5"; gene_name "EEF1E1"; gene_status "KNOWN"; gene_type "protein_coding"; transcript_type "protein_coding"; transcript_status "KNOWN"; transcript_name "EEF1E1-204"; talon_gene "17926"; talon_transcript "64024"; havana_transcript "OTTHUMT00000367379.1"; level "2"; protein_id "ENSP00000427572.1"; source "HAVANA"; tag "cds_start_NF"; transcript_support_level "3";
chr6	HAVANA	exon	8102435	8102481	.	-	.	gene_id "ENSG00000124802.11"; transcript_id "ENST00000502429.5"; gene_type "protein_coding"; gene_status "KNOWN"; gene_name "EEF1E1"; transcript_type "protein_coding"; transcript_status "KNOWN"; transcript_name "EEF1E1-204"; exon_number "1"; exon_id "ENSE00002023368.1"; talon_gene "17926"; talon_transcript "64024"; talon_exon "301165"; exon_status "KNOWN"; level "2"; protein_id "ENSP00000427572.1"; source "HAVANA"; tag "cds_start_NF";
chr6	HAVANA	exon	8097267	8097467	.	-	.	gene_id "ENSG00000124802.11"; transcript_id "ENST00000502429.5"; gene_type "protein_coding"; gene_status "KNOWN"; gene_name "EEF1E1"; transcript_type "protein_coding"; transcript_status "KNOWN"; transcript_name "EEF1E1-204"; exon_number "2"; exon_id "ENSE00003555403.1"; talon_gene "17926"; talon_transcript "64024"; talon_exon "301157"; ccdsid "CCDS47370.1"; exon_status "KNOWN"; level "2"; protein_id "ENSP00000380597.2"; source "HAVANA"; tag "readthrough_transcript";
chr6	HAVANA	exon	8090186	8090281	.	-	.	gene_id "ENSG00000124802.11"; transcript_id "ENST00000502429.5"; gene_type "protein_coding"; gene_status "KNOWN"; gene_name "EEF1E1"; transcript_type "protein_coding"; transcript_status "KNOWN"; transcript_name "EEF1E1-204"; exon_number "3"; exon_id "ENSE00003633032.1"; talon_gene "17926"; talon_transcript "64024"; talon_exon "301159"; ccdsid "CCDS47370.1"; exon_status "KNOWN"; level "2"; protein_id "ENSP00000380597.2"; source "HAVANA"; tag "readthrough_transcript";
chr6	HAVANA	exon	8078494	8078740	.	-	.	gene_id "ENSG00000124802.11"; transcript_id "ENST00000502429.5"; gene_type "protein_coding"; gene_status "KNOWN"; gene_name "EEF1E1"; transcript_type "protein_coding"; transcript_status "KNOWN"; transcript_name "EEF1E1-204"; exon_number "4"; exon_id "ENSE00002026613.1"; talon_gene "17926"; talon_transcript "64024"; talon_exon "301167"; exon_status "KNOWN"; level "2"; protein_id "ENSP00000427572.1"; source "HAVANA"; tag "cds_start_NF";
chr6	HAVANA	transcript	8079395	8102578	.	-	.	gene_id "ENSG00000124802.11"; transcript_id "ENST00000379715.9"; gene_name "EEF1E1"; gene_status "KNOWN"; gene_type "protein_coding"; transcript_type "protein_coding"; transcript_status "KNOWN"; transcript_name "EEF1E1-201"; talon_gene "17926"; talon_transcript "64025"; ccdsid "CCDS4507.1"; havana_transcript "OTTHUMT00000039799.2"; level "2"; protein_id "ENSP00000369038.5"; source "HAVANA"; tag "CCDS"; transcript_support_level "1";
chr6	HAVANA	exon	8102435	8102578	.	-	.	gene_id "ENSG00000124802.11"; transcript_id "ENST00000379715.9"; gene_type "protein_coding"; gene_status "KNOWN"; gene_name "EEF1E1"; transcript_type "protein_coding"; transcript_status "KNOWN"; transcript_name "EEF1E1-201"; exon_number "1"; exon_id "ENSE00001819922.2"; talon_gene "17926"; talon_transcript "64025"; talon_exon "301168"; ccdsid "CCDS4507.1"; exon_status "KNOWN"; level "2"; protein_id "ENSP00000369038.5"; source "HAVANA"; tag "CCDS";
chr6	HAVANA	exon	8097267	8097467	.	-	.	gene_id "ENSG00000124802.11"; transcript_id "ENST00000379715.9"; gene_type "protein_coding"; gene_status "KNOWN"; gene_name "EEF1E1"; transcript_type "protein_coding"; transcript_status "KNOWN"; transcript_name "EEF1E1-201"; exon_number "2"; exon_id "ENSE00003555403.1"; talon_gene "17926"; talon_transcript "64025"; talon_exon "301157"; ccdsid "CCDS47370.1"; exon_status "KNOWN"; level "2"; protein_id "ENSP00000380597.2"; source "HAVANA"; tag "readthrough_transcript";
chr6	HAVANA	exon	8090186	8090281	.	-	.	gene_id "ENSG00000124802.11"; transcript_id "ENST00000379715.9"; gene_type "protein_coding"; gene_status "KNOWN"; gene_name "EEF1E1"; transcript_type "protein_coding"; transcript_status "KNOWN"; transcript_name "EEF1E1-201"; exon_number "3"; exon_id "ENSE00003633032.1"; talon_gene "17926"; talon_transcript "64025"; talon_exon "301159"; ccdsid "CCDS47370.1"; exon_status "KNOWN"; level "2"; protein_id "ENSP00000380597.2"; source "HAVANA"; tag "readthrough_transcript";
chr6	HAVANA	exon	8079395	8080030	.	-	.	gene_id "ENSG00000124802.11"; transcript_id "ENST00000379715.9"; gene_type "protein_coding"; gene_status "KNOWN"; gene_name "EEF1E1"; transcript_type "protein_coding"; transcript_status "KNOWN"; transcript_name "EEF1E1-201"; exon_number "4"; exon_id "ENSE00001482244.5"; talon_gene "17926"; talon_transcript "64025"; talon_exon "301170"; ccdsid "CCDS4507.1"; exon_status "KNOWN"; level "2"; protein_id "ENSP00000369038.5"; source "HAVANA"; tag "CCDS";
chr6	TALON	transcript	8079395	8080030	.	-	.	gene_id "ENSG00000124802.11"; transcript_id "ENCODEHT000547505"; gene_name "EEF1E1"; gene_status "KNOWN"; gene_type "protein_coding"; transcript_status "NOVEL"; transcript_name "ENCODEHT000547505"; talon_gene "17926"; talon_transcript "547505"; ISM_to_IDs "64025"; ISM_transcript "TRUE";
chr6	HAVANA	exon	8079395	8080030	.	-	.	gene_id "ENSG00000124802.11"; transcript_id "ENCODEHT000547505"; gene_type "protein_coding"; gene_status "KNOWN"; gene_name "EEF1E1"; transcript_status "NOVEL"; transcript_name "ENCODEHT000547505"; exon_number "1"; exon_id "ENSE00001482244.5"; talon_gene "17926"; talon_transcript "547505"; talon_exon "301170"; ccdsid "CCDS4507.1"; exon_status "KNOWN"; level "2"; protein_id "ENSP00000369038.5"; source "HAVANA"; tag "CCDS";
chr6	HAVANA	transcript	8089954	8102559	.	-	.	gene_id "ENSG00000124802.11"; transcript_id "ENST00000507463.1"; gene_name "EEF1E1"; gene_status "KNOWN"; gene_type "protein_coding"; transcript_type "protein_coding"; transcript_status "KNOWN"; transcript_name "EEF1E1-205"; talon_gene "17926"; talon_transcript "64026"; havana_transcript "OTTHUMT00000367377.1"; level "2"; protein_id "ENSP00000424222.1"; source "HAVANA"; tag "basic"; transcript_support_level "2";
chr6	HAVANA	exon	8102435	8102559	.	-	.	gene_id "ENSG00000124802.11"; transcript_id "ENST00000507463.1"; gene_type "protein_coding"; gene_status "KNOWN"; gene_name "EEF1E1"; transcript_type "protein_coding"; transcript_status "KNOWN"; transcript_name "EEF1E1-205"; exon_number "1"; exon_id "ENSE00001482293.4"; talon_gene "17926"; talon_transcript "64026"; talon_exon "301171"; exon_status "KNOWN"; level "2"; protein_id "ENSP00000424222.1"; source "HAVANA"; tag "basic";
chr6	HAVANA	exon	8097267	8097467	.	-	.	gene_id "ENSG00000124802.11"; transcript_id "ENST00000507463.1"; gene_type "protein_coding"; gene_status "KNOWN"; gene_name "EEF1E1"; transcript_type "protein_coding"; transcript_status "KNOWN"; transcript_name "EEF1E1-205"; exon_number "2"; exon_id "ENSE00003555403.1"; talon_gene "17926"; talon_transcript "64026"; talon_exon "301157"; ccdsid "CCDS47370.1"; exon_status "KNOWN"; level "2"; protein_id "ENSP00000380597.2"; source "HAVANA"; tag "readthrough_transcript";
chr6	HAVANA	exon	8089954	8090281	.	-	.	gene_id "ENSG00000124802.11"; transcript_id "ENST00000507463.1"; gene_type "protein_coding"; gene_status "KNOWN"; gene_name "EEF1E1"; transcript_type "protein_coding"; transcript_status "KNOWN"; transcript_name "EEF1E1-205"; exon_number "3"; exon_id "ENSE00002063846.1"; talon_gene "17926"; talon_transcript "64026"; talon_exon "301172"; exon_status "KNOWN"; level "2"; protein_id "ENSP00000424222.1"; source "HAVANA"; tag "basic";
chr6	HAVANA	gene	8413068	8435611	.	-	.	gene_id "ENSG00000124786.11"; gene_name "SLC35B3"; gene_status "KNOWN"; gene_type "protein_coding"; talon_gene "17930"; havana_gene "OTTHUMG00000014224.3"; level "2";
chr6	TALON	transcript	8413068	8413699	.	-	.	gene_id "ENSG00000124786.11"; transcript_id "ENCODEHT000547622"; gene_name "SLC35B3"; gene_status "KNOWN"; gene_type "protein_coding"; transcript_status "NOVEL"; transcript_name "ENCODEHT000547622"; talon_gene "17930"; talon_transcript "547622"; ISM_to_IDs "64042,547620"; ISM_transcript "TRUE";
chr6	HAVANA	exon	8413068	8413699	.	-	.	gene_id "ENSG00000124786.11"; transcript_id "ENCODEHT000547622"; gene_type "protein_coding"; gene_status "KNOWN"; gene_name "SLC35B3"; transcript_status "NOVEL"; transcript_name "ENCODEHT000547622"; exon_number "1"; exon_id "ENSE00001869638.1"; talon_gene "17930"; talon_transcript "547622"; talon_exon "301276"; ccdsid "CCDS4508.1"; exon_status "KNOWN"; level "2"; protein_id "ENSP00000368981.4"; source "HAVANA"; tag "CCDS";
chr6	HAVANA	transcript	8413094	8435611	.	-	.	gene_id "ENSG00000124786.11"; transcript_id "ENST00000644923.1"; gene_name "SLC35B3"; gene_status "KNOWN"; gene_type "protein_coding"; transcript_type "protein_coding"; transcript_status "KNOWN"; transcript_name "SLC35B3-202"; talon_gene "17930"; talon_transcript "64044"; ccdsid "CCDS4508.1"; havana_transcript "OTTHUMT00000495575.2"; level "2"; protein_id "ENSP00000496368.1"; source "HAVANA"; tag "CCDS";
chr6	HAVANA	exon	8435343	8435611	.	-	.	gene_id "ENSG00000124786.11"; transcript_id "ENST00000644923.1"; gene_type "protein_coding"; gene_status "KNOWN"; gene_name "SLC35B3"; transcript_type "protein_coding"; transcript_status "KNOWN"; transcript_name "SLC35B3-202"; exon_number "1"; exon_id "ENSE00003818265.1"; talon_gene "17930"; talon_transcript "64044"; talon_exon "301280"; ccdsid "CCDS4508.1"; exon_status "KNOWN"; level "2"; protein_id "ENSP00000496368.1"; source "HAVANA"; tag "CCDS";
chr6	HAVANA	exon	8434385	8434430	.	-	.	gene_id "ENSG00000124786.11"; transcript_id "ENST00000644923.1"; gene_type "protein_coding"; gene_status "KNOWN"; gene_name "SLC35B3"; transcript_type "protein_coding"; transcript_status "KNOWN"; transcript_name "SLC35B3-202"; exon_number "2"; exon_id "ENSE00001381327.1"; talon_gene "17930"; talon_transcript "64044"; talon_exon "301274"; ccdsid "CCDS4508.1"; exon_status "KNOWN"; level "2"; protein_id "ENSP00000368981.4"; source "HAVANA"; tag "CCDS";
chr6	HAVANA	exon	8429864	8430157	.	-	.	gene_id "ENSG00000124786.11"; transcript_id "ENST00000644923.1"; gene_type "protein_coding"; gene_status "KNOWN"; gene_name "SLC35B3"; transcript_type "protein_coding"; transcript_status "KNOWN"; transcript_name "SLC35B3-202"; exon_number "3"; exon_id "ENSE00003838251.1"; talon_gene "17930"; talon_transcript "64044"; talon_exon "301248"; ccdsid "CCDS4508.1"; exon_status "KNOWN"; level "2"; protein_id "ENSP00000496851.1"; source "HAVANA"; tag "RNA_Seq_supported_only";
chr6	HAVANA	exon	8427937	8428058	.	-	.	gene_id "ENSG00000124786.11"; transcript_id "ENST00000644923.1"; gene_type "protein_coding"; gene_status "KNOWN"; gene_name "SLC35B3"; transcript_type "protein_coding"; transcript_status "KNOWN"; transcript_name "SLC35B3-202"; exon_number "4"; exon_id "ENSE00000847984.1"; talon_gene "17930"; talon_transcript "64044"; talon_exon "301250"; ccdsid "CCDS4508.1"; exon_status "KNOWN"; level "2"; protein_id "ENSP00000496851.1"; source "HAVANA"; tag "RNA_Seq_supported_only";
chr6	HAVANA	exon	8422470	8422624	.	-	.	gene_id "ENSG00000124786.11"; transcript_id "ENST00000644923.1"; gene_type "protein_coding"; gene_status "KNOWN"; gene_name "SLC35B3"; transcript_type "protein_coding"; transcript_status "KNOWN"; transcript_name "SLC35B3-202"; exon_number "5"; exon_id "ENSE00000847983.1"; talon_gene "17930"; talon_transcript "64044"; talon_exon "301252"; ccdsid "CCDS4508.1"; exon_status "KNOWN"; level "2"; protein_id "ENSP00000496851.1"; source "HAVANA"; tag "RNA_Seq_supported_only";
chr6	HAVANA	exon	8420721	8420828	.	-	.	gene_id "ENSG00000124786.11"; transcript_id "ENST00000644923.1"; gene_type "protein_coding"; gene_status "KNOWN"; gene_name "SLC35B3"; transcript_type "protein_coding"; transcript_status "KNOWN"; transcript_name "SLC35B3-202"; exon_number "6"; exon_id "ENSE00000847982.1"; talon_gene "17930"; talon_transcript "64044"; talon_exon "301254"; ccdsid "CCDS4508.1"; exon_status "KNOWN"; level "2"; protein_id "ENSP00000496851.1"; source "HAVANA"; tag "RNA_Seq_supported_only";
chr6	HAVANA	exon	8419580	8419677	.	-	.	gene_id "ENSG00000124786.11"; transcript_id "ENST00000644923.1"; gene_type "protein_coding"; gene_status "KNOWN"; gene_name "SLC35B3"; transcript_type "protein_coding"; transcript_status "KNOWN"; transcript_name "SLC35B3-202"; exon_number "7"; exon_id "ENSE00000847981.1"; talon_gene "17930"; talon_transcript "64044"; talon_exon "301256"; ccdsid "CCDS4508.1"; exon_status "KNOWN"; level "2"; protein_id "ENSP00000496851.1"; source "HAVANA"; tag "RNA_Seq_supported_only";
chr6	HAVANA	exon	8417402	8417494	.	-	.	gene_id "ENSG00000124786.11"; transcript_id "ENST00000644923.1"; gene_type "protein_coding"; gene_status "KNOWN"; gene_name "SLC35B3"; transcript_type "protein_coding"; transcript_status "KNOWN"; transcript_name "SLC35B3-202"; exon_number "8"; exon_id "ENSE00003834605.1"; talon_gene "17930"; talon_transcript "64044"; talon_exon "301260"; ccdsid "CCDS4508.1"; exon_status "KNOWN"; level "2"; protein_id "ENSP00000496851.1"; source "HAVANA"; tag "RNA_Seq_supported_only";
chr6	HAVANA	exon	8416884	8416995	.	-	.	gene_id "ENSG00000124786.11"; transcript_id "ENST00000644923.1"; gene_type "protein_coding"; gene_status "KNOWN"; gene_name "SLC35B3"; transcript_type "protein_coding"; transcript_status "KNOWN"; transcript_name "SLC35B3-202"; exon_number "9"; exon_id "ENSE00003832642.1"; talon_gene "17930"; talon_transcript "64044"; talon_exon "301262"; ccdsid "CCDS4508.1"; exon_status "KNOWN"; level "2"; protein_id "ENSP00000496851.1"; source "HAVANA"; tag "RNA_Seq_supported_only";
chr6	HAVANA	exon	8414908	8414977	.	-	.	gene_id "ENSG00000124786.11"; transcript_id "ENST00000644923.1"; gene_type "protein_coding"; gene_status "KNOWN"; gene_name "SLC35B3"; transcript_type "protein_coding"; transcript_status "KNOWN"; transcript_name "SLC35B3-202"; exon_number "10"; exon_id "ENSE00003831870.1"; talon_gene "17930"; talon_transcript "64044"; talon_exon "301264"; ccdsid "CCDS4508.1"; exon_status "KNOWN"; level "2"; protein_id "ENSP00000496851.1"; source "HAVANA"; tag "RNA_Seq_supported_only";
chr6	HAVANA	exon	8413094	8413699	.	-	.	gene_id "ENSG00000124786.11"; transcript_id "ENST00000644923.1"; gene_type "protein_coding"; gene_status "KNOWN"; gene_name "SLC35B3"; transcript_type "protein_coding"; transcript_status "KNOWN"; transcript_name "SLC35B3-202"; exon_number "11"; exon_id "ENSE00003824978.1"; talon_gene "17930"; talon_transcript "64044"; talon_exon "301282"; ccdsid "CCDS4508.1"; exon_status "KNOWN"; level "2"; protein_id "ENSP00000496368.1"; source "HAVANA"; tag "CCDS";
chr6	HAVANA	gene	10528356	10629367	.	+	.	gene_id "ENSG00000111846.17"; gene_name "GCNT2"; gene_status "KNOWN"; gene_type "protein_coding"; talon_gene "17949"; havana_gene "OTTHUMG00000014244.6"; level "2";
chr6	HAVANA	transcript	10528356	10629367	.	+	.	gene_id "ENSG00000111846.17"; transcript_id "ENST00000379597.7"; gene_name "GCNT2"; gene_status "KNOWN"; gene_type "protein_coding"; transcript_type "protein_coding"; transcript_status "KNOWN"; transcript_name "GCNT2-203"; talon_gene "17949"; talon_transcript "64224"; ccdsid "CCDS34338.1"; havana_transcript "OTTHUMT00000327912.3"; level "2"; protein_id "ENSP00000368917.3"; source "HAVANA"; tag "CCDS"; transcript_support_level "1";
chr6	HAVANA	exon	10528356	10529836	.	+	.	gene_id "ENSG00000111846.17"; transcript_id "ENST00000379597.7"; gene_type "protein_coding"; gene_status "KNOWN"; gene_name "GCNT2"; transcript_type "protein_coding"; transcript_status "KNOWN"; transcript_name "GCNT2-203"; exon_number "1"; exon_id "ENSE00001870941.1"; talon_gene "17949"; talon_transcript "64224"; talon_exon "301900"; ccdsid "CCDS34338.1"; exon_status "KNOWN"; level "2"; protein_id "ENSP00000368917.3"; source "HAVANA"; tag "CCDS";
chr6	HAVANA	exon	10621351	10621443	.	+	.	gene_id "ENSG00000111846.17"; transcript_id "ENST00000379597.7"; gene_type "protein_coding"; gene_status "KNOWN"; gene_name "GCNT2"; transcript_type "protein_coding"; transcript_status "KNOWN"; transcript_name "GCNT2-203"; exon_number "2"; exon_id "ENSE00003471594.1"; talon_gene "17949"; talon_transcript "64224"; talon_exon "301867"; ccdsid "CCDS34338.1"; exon_status "KNOWN"; level "2"; protein_id "ENSP00000386321.1"; source "HAVANA"; tag "basic";
chr6	HAVANA	exon	10626417	10629367	.	+	.	gene_id "ENSG00000111846.17"; transcript_id "ENST00000379597.7"; gene_type "protein_coding"; gene_status "KNOWN"; gene_name "GCNT2"; transcript_type "protein_coding"; transcript_status "KNOWN"; transcript_name "GCNT2-203"; exon_number "3"; exon_id "ENSE00003582008.1"; talon_gene "17949"; talon_transcript "64224"; talon_exon "301901"; ccdsid "CCDS34338.1"; exon_status "KNOWN"; level "2"; protein_id "ENSP00000368917.3"; source "HAVANA"; tag "CCDS";
chr6	TALON	transcript	10626417	10629367	.	+	.	gene_id "ENSG00000111846.17"; transcript_id "ENCODEHT000547739"; gene_name "GCNT2"; gene_status "KNOWN"; gene_type "protein_coding"; transcript_status "NOVEL"; transcript_name "ENCODEHT000547739"; talon_gene "17949"; talon_transcript "547739"; ISM_to_IDs "64224,64227,547726,547729"; ISM_transcript "TRUE";
chr6	HAVANA	exon	10626417	10629367	.	+	.	gene_id "ENSG00000111846.17"; transcript_id "ENCODEHT000547739"; gene_type "protein_coding"; gene_status "KNOWN"; gene_name "GCNT2"; transcript_status "NOVEL"; transcript_name "ENCODEHT000547739"; exon_number "1"; exon_id "ENSE00003582008.1"; talon_gene "17949"; talon_transcript "547739"; talon_exon "301901"; ccdsid "CCDS34338.1"; exon_status "KNOWN"; level "2"; protein_id "ENSP00000368917.3"; source "HAVANA"; tag "CCDS";
chr6	HAVANA	gene	10671418	10694606	.	-	.	gene_id "ENSG00000137434.11"; gene_name "C6orf52"; gene_status "KNOWN"; gene_type "protein_coding"; talon_gene "17955"; havana_gene "OTTHUMG00000014240.3"; level "1"; tag "ncRNA_host";
chr6	HAVANA	transcript	10671418	10694533	.	-	.	gene_id "ENSG00000137434.11"; transcript_id "ENST00000460742.6"; gene_name "C6orf52"; gene_status "KNOWN"; gene_type "protein_coding"; transcript_type "protein_coding"; transcript_status "KNOWN"; transcript_name "C6orf52-204"; talon_gene "17955"; talon_transcript "64236"; havana_transcript "OTTHUMT00000039827.2"; level "2"; protein_id "ENSP00000421264.1"; source "HAVANA"; tag "appris_alternative_2"; transcript_support_level "5";
chr6	HAVANA	exon	10694494	10694533	.	-	.	gene_id "ENSG00000137434.11"; transcript_id "ENST00000460742.6"; gene_type "protein_coding"; gene_status "KNOWN"; gene_name "C6orf52"; transcript_type "protein_coding"; transcript_status "KNOWN"; transcript_name "C6orf52-204"; exon_number "1"; exon_id "ENSE00002087357.1"; talon_gene "17955"; talon_transcript "64236"; talon_exon "301936"; exon_status "KNOWN"; level "2"; protein_id "ENSP00000421264.1"; source "HAVANA"; tag "appris_alternative_2";
chr6	ENSEMBL	exon	10686966	10687164	.	-	.	gene_id "ENSG00000137434.11"; transcript_id "ENST00000460742.6"; gene_type "protein_coding"; gene_status "KNOWN"; gene_name "C6orf52"; transcript_type "protein_coding"; transcript_status "KNOWN"; transcript_name "C6orf52-204"; exon_number "2"; exon_id "ENSE00003619761.1"; talon_gene "17955"; talon_transcript "64236"; talon_exon "301938"; ccdsid "CCDS47371.1"; exon_status "KNOWN"; level "3"; protein_id "ENSP00000259983.3"; source "ENSEMBL"; tag "CCDS";
chr6	HAVANA	exon	10684849	10684923	.	-	.	gene_id "ENSG00000137434.11"; transcript_id "ENST00000460742.6"; gene_type "protein_coding"; gene_status "KNOWN"; gene_name "C6orf52"; transcript_type "protein_coding"; transcript_status "KNOWN"; transcript_name "C6orf52-204"; exon_number "3"; exon_id "ENSE00001915027.1"; talon_gene "17955"; talon_transcript "64236"; talon_exon "301940"; exon_status "KNOWN"; level "2"; protein_id "ENSP00000421264.1"; source "HAVANA"; tag "appris_alternative_2";
chr6	ENSEMBL	exon	10683187	10683232	.	-	.	gene_id "ENSG00000137434.11"; transcript_id "ENST00000460742.6"; gene_type "protein_coding"; gene_status "KNOWN"; gene_name "C6orf52"; transcript_type "protein_coding"; transcript_status "KNOWN"; transcript_name "C6orf52-204"; exon_number "4"; exon_id "ENSE00003565228.1"; talon_gene "17955"; talon_transcript "64236"; talon_exon "301942"; ccdsid "CCDS47371.1"; exon_status "KNOWN"; level "3"; protein_id "ENSP00000259983.3"; source "ENSEMBL"; tag "CCDS";
chr6	HAVANA	exon	10671418	10671598	.	-	.	gene_id "ENSG00000137434.11"; transcript_id "ENST00000460742.6"; gene_type "protein_coding"; gene_status "KNOWN"; gene_name "C6orf52"; transcript_type "protein_coding"; transcript_status "KNOWN"; transcript_name "C6orf52-204"; exon_number "5"; exon_id "ENSE00002074613.1"; talon_gene "17955"; talon_transcript "64236"; talon_exon "301944"; exon_status "KNOWN"; level "2"; protein_id "ENSP00000421264.1"; source "HAVANA"; tag "appris_alternative_2";
chr6	ENSEMBL	transcript	10671420	10694606	.	-	.	gene_id "ENSG00000137434.11"; transcript_id "ENST00000259983.7"; gene_name "C6orf52"; gene_status "KNOWN"; gene_type "protein_coding"; transcript_type "protein_coding"; transcript_status "KNOWN"; transcript_name "C6orf52-201"; talon_gene "17955"; talon_transcript "64237"; ccdsid "CCDS47371.1"; level "3"; protein_id "ENSP00000259983.3"; source "ENSEMBL"; tag "CCDS"; transcript_support_level "5";
chr6	ENSEMBL	exon	10694494	10694606	.	-	.	gene_id "ENSG00000137434.11"; transcript_id "ENST00000259983.7"; gene_type "protein_coding"; gene_status "KNOWN"; gene_name "C6orf52"; transcript_type "protein_coding"; transcript_status "KNOWN"; transcript_name "C6orf52-201"; exon_number "1"; exon_id "ENSE00001734482.1"; talon_gene "17955"; talon_transcript "64237"; talon_exon "301945"; ccdsid "CCDS47371.1"; exon_status "KNOWN"; level "3"; protein_id "ENSP00000259983.3"; source "ENSEMBL"; tag "CCDS";
chr6	HAVANA	exon	10687480	10687561	.	-	.	gene_id "ENSG00000137434.11"; transcript_id "ENST00000259983.7"; gene_type "protein_coding"; gene_status "KNOWN"; gene_name "C6orf52"; transcript_type "protein_coding"; transcript_status "KNOWN"; transcript_name "C6orf52-201"; exon_number "2"; exon_id "ENSE00003627630.1"; talon_gene "17955"; talon_transcript "64237"; talon_exon "301947"; ccdsid "CCDS47371.1"; exon_status "KNOWN"; level "2"; protein_id "ENSP00000259983.3"; source "HAVANA"; tag "CCDS";
chr6	ENSEMBL	exon	10686966	10687164	.	-	.	gene_id "ENSG00000137434.11"; transcript_id "ENST00000259983.7"; gene_type "protein_coding"; gene_status "KNOWN"; gene_name "C6orf52"; transcript_type "protein_coding"; transcript_status "KNOWN"; transcript_name "C6orf52-201"; exon_number "3"; exon_id "ENSE00003619761.1"; talon_gene "17955"; talon_transcript "64237"; talon_exon "301938"; ccdsid "CCDS47371.1"; exon_status "KNOWN"; level "3"; protein_id "ENSP00000259983.3"; source "ENSEMBL"; tag "CCDS";
chr6	ENSEMBL	exon	10683187	10683232	.	-	.	gene_id "ENSG00000137434.11"; transcript_id "ENST00000259983.7"; gene_type "protein_coding"; gene_status "KNOWN"; gene_name "C6orf52"; transcript_type "protein_coding"; transcript_status "KNOWN"; transcript_name "C6orf52-201"; exon_number "4"; exon_id "ENSE00003565228.1"; talon_gene "17955"; talon_transcript "64237"; talon_exon "301942"; ccdsid "CCDS47371.1"; exon_status "KNOWN"; level "3"; protein_id "ENSP00000259983.3"; source "ENSEMBL"; tag "CCDS";
chr6	ENSEMBL	exon	10671420	10671598	.	-	.	gene_id "ENSG00000137434.11"; transcript_id "ENST00000259983.7"; gene_type "protein_coding"; gene_status "KNOWN"; gene_name "C6orf52"; transcript_type "protein_coding"; transcript_status "KNOWN"; transcript_name "C6orf52-201"; exon_number "5"; exon_id "ENSE00000928691.5"; talon_gene "17955"; talon_transcript "64237"; talon_exon "301950"; ccdsid "CCDS47371.1"; exon_status "KNOWN"; level "3"; protein_id "ENSP00000259983.3"; source "ENSEMBL"; tag "CCDS";
chr6	HAVANA	gene	10694695	10709782	.	+	.	gene_id "ENSG00000111845.4"; gene_name "PAK1IP1"; gene_status "KNOWN"; gene_type "protein_coding"; talon_gene "17957"; havana_gene "OTTHUMG00000014245.1"; level "2";
chr6	HAVANA	transcript	10694695	10709782	.	+	.	gene_id "ENSG00000111845.4"; transcript_id "ENST00000379568.3"; gene_name "PAK1IP1"; gene_status "KNOWN"; gene_type "protein_coding"; transcript_type "protein_coding"; transcript_status "KNOWN"; transcript_name "PAK1IP1-201"; talon_gene "17957"; talon_transcript "64243"; ccdsid "CCDS34339.1"; havana_transcript "OTTHUMT00000039835.1"; level "2"; protein_id "ENSP00000368887.3"; source "HAVANA"; tag "CCDS"; transcript_support_level "1";
chr6	HAVANA	exon	10694695	10695069	.	+	.	gene_id "ENSG00000111845.4"; transcript_id "ENST00000379568.3"; gene_type "protein_coding"; gene_status "KNOWN"; gene_name "PAK1IP1"; transcript_type "protein_coding"; transcript_status "KNOWN"; transcript_name "PAK1IP1-201"; exon_number "1"; exon_id "ENSE00001481661.3"; talon_gene "17957"; talon_transcript "64243"; talon_exon "301963"; ccdsid "CCDS34339.1"; exon_status "KNOWN"; level "2"; protein_id "ENSP00000368887.3"; source "HAVANA"; tag "CCDS";
chr6	HAVANA	exon	10697324	10697486	.	+	.	gene_id "ENSG00000111845.4"; transcript_id "ENST00000379568.3"; gene_type "protein_coding"; gene_status "KNOWN"; gene_name "PAK1IP1"; transcript_type "protein_coding"; transcript_status "KNOWN"; transcript_name "PAK1IP1-201"; exon_number "2"; exon_id "ENSE00000848000.1"; talon_gene "17957"; talon_transcript "64243"; talon_exon "301965"; ccdsid "CCDS34339.1"; exon_status "KNOWN"; level "2"; protein_id "ENSP00000368887.3"; source "HAVANA"; tag "CCDS";
chr6	HAVANA	exon	10702369	10702489	.	+	.	gene_id "ENSG00000111845.4"; transcript_id "ENST00000379568.3"; gene_type "protein_coding"; gene_status "KNOWN"; gene_name "PAK1IP1"; transcript_type "protein_coding"; transcript_status "KNOWN"; transcript_name "PAK1IP1-201"; exon_number "3"; exon_id "ENSE00000615776.1"; talon_gene "17957"; talon_transcript "64243"; talon_exon "301967"; ccdsid "CCDS34339.1"; exon_status "KNOWN"; level "2"; protein_id "ENSP00000368887.3"; source "HAVANA"; tag "CCDS";
chr6	HAVANA	exon	10702565	10702639	.	+	.	gene_id "ENSG00000111845.4"; transcript_id "ENST00000379568.3"; gene_type "protein_coding"; gene_status "KNOWN"; gene_name "PAK1IP1"; transcript_type "protein_coding"; transcript_status "KNOWN"; transcript_name "PAK1IP1-201"; exon_number "4"; exon_id "ENSE00000684564.1"; talon_gene "17957"; talon_transcript "64243"; talon_exon "301969"; ccdsid "CCDS34339.1"; exon_status "KNOWN"; level "2"; protein_id "ENSP00000368887.3"; source "HAVANA"; tag "CCDS";
chr6	HAVANA	exon	10703405	10703457	.	+	.	gene_id "ENSG00000111845.4"; transcript_id "ENST00000379568.3"; gene_type "protein_coding"; gene_status "KNOWN"; gene_name "PAK1IP1"; transcript_type "protein_coding"; transcript_status "KNOWN"; transcript_name "PAK1IP1-201"; exon_number "5"; exon_id "ENSE00000684562.1"; talon_gene "17957"; talon_transcript "64243"; talon_exon "301971"; ccdsid "CCDS34339.1"; exon_status "KNOWN"; level "2"; protein_id "ENSP00000368887.3"; source "HAVANA"; tag "CCDS";
chr6	HAVANA	exon	10704507	10704652	.	+	.	gene_id "ENSG00000111845.4"; transcript_id "ENST00000379568.3"; gene_type "protein_coding"; gene_status "KNOWN"; gene_name "PAK1IP1"; transcript_type "protein_coding"; transcript_status "KNOWN"; transcript_name "PAK1IP1-201"; exon_number "6"; exon_id "ENSE00000684559.1"; talon_gene "17957"; talon_transcript "64243"; talon_exon "301973"; ccdsid "CCDS34339.1"; exon_status "KNOWN"; level "2"; protein_id "ENSP00000368887.3"; source "HAVANA"; tag "CCDS";
chr6	HAVANA	exon	10704747	10704844	.	+	.	gene_id "ENSG00000111845.4"; transcript_id "ENST00000379568.3"; gene_type "protein_coding"; gene_status "KNOWN"; gene_name "PAK1IP1"; transcript_type "protein_coding"; transcript_status "KNOWN"; transcript_name "PAK1IP1-201"; exon_number "7"; exon_id "ENSE00000684556.1"; talon_gene "17957"; talon_transcript "64243"; talon_exon "301975"; ccdsid "CCDS34339.1"; exon_status "KNOWN"; level "2"; protein_id "ENSP00000368887.3"; source "HAVANA"; tag "CCDS";
chr6	HAVANA	exon	10707415	10707514	.	+	.	gene_id "ENSG00000111845.4"; transcript_id "ENST00000379568.3"; gene_type "protein_coding"; gene_status "KNOWN"; gene_name "PAK1IP1"; transcript_type "protein_coding"; transcript_status "KNOWN"; transcript_name "PAK1IP1-201"; exon_number "8"; exon_id "ENSE00000684554.1"; talon_gene "17957"; talon_transcript "64243"; talon_exon "301977"; ccdsid "CCDS34339.1"; exon_status "KNOWN"; level "2"; protein_id "ENSP00000368887.3"; source "HAVANA"; tag "CCDS";
chr6	HAVANA	exon	10708953	10709076	.	+	.	gene_id "ENSG00000111845.4"; transcript_id "ENST00000379568.3"; gene_type "protein_coding"; gene_status "KNOWN"; gene_name "PAK1IP1"; transcript_type "protein_coding"; transcript_status "KNOWN"; transcript_name "PAK1IP1-201"; exon_number "9"; exon_id "ENSE00000684551.1"; talon_gene "17957"; talon_transcript "64243"; talon_exon "301979"; ccdsid "CCDS34339.1"; exon_status "KNOWN"; level "2"; protein_id "ENSP00000368887.3"; source "HAVANA"; tag "CCDS";
chr6	HAVANA	exon	10709238	10709782	.	+	.	gene_id "ENSG00000111845.4"; transcript_id "ENST00000379568.3"; gene_type "protein_coding"; gene_status "KNOWN"; gene_name "PAK1IP1"; transcript_type "protein_coding"; transcript_status "KNOWN"; transcript_name "PAK1IP1-201"; exon_number "10"; exon_id "ENSE00001481611.3"; talon_gene "17957"; talon_transcript "64243"; talon_exon "301981"; ccdsid "CCDS34339.1"; exon_status "KNOWN"; level "2"; protein_id "ENSP00000368887.3"; source "HAVANA"; tag "CCDS";
chr6	HAVANA	gene	10722915	10731129	.	+	.	gene_id "ENSG00000111843.13"; gene_name "TMEM14C"; gene_status "KNOWN"; gene_type "protein_coding"; talon_gene "17958"; havana_gene "OTTHUMG00000014242.1"; level "2";
chr6	ENSEMBL	transcript	10722915	10731119	.	+	.	gene_id "ENSG00000111843.13"; transcript_id "ENST00000541412.5"; gene_name "TMEM14C"; gene_status "KNOWN"; gene_type "protein_coding"; transcript_type "protein_coding"; transcript_status "KNOWN"; transcript_name "TMEM14C-205"; talon_gene "17958"; talon_transcript "64244"; ccdsid "CCDS4514.1"; level "3"; protein_id "ENSP00000444561.1"; source "ENSEMBL"; tag "CCDS"; transcript_support_level "2";
chr6	ENSEMBL	exon	10722915	10723241	.	+	.	gene_id "ENSG00000111843.13"; transcript_id "ENST00000541412.5"; gene_type "protein_coding"; gene_status "KNOWN"; gene_name "TMEM14C"; transcript_type "protein_coding"; transcript_status "KNOWN"; transcript_name "TMEM14C-205"; exon_number "1"; exon_id "ENSE00002204827.1"; talon_gene "17958"; talon_transcript "64244"; talon_exon "301982"; ccdsid "CCDS4514.1"; exon_status "KNOWN"; level "3"; protein_id "ENSP00000444561.1"; source "ENSEMBL"; tag "CCDS";
chr6	ENSEMBL	exon	10724556	10724633	.	+	.	gene_id "ENSG00000111843.13"; transcript_id "ENST00000541412.5"; gene_type "protein_coding"; gene_status "KNOWN"; gene_name "TMEM14C"; transcript_type "protein_coding"; transcript_status "KNOWN"; transcript_name "TMEM14C-205"; exon_number "2"; exon_id "ENSE00001564262.2"; talon_gene "17958"; talon_transcript "64244"; talon_exon "301984"; ccdsid "CCDS4514.1"; exon_status "KNOWN"; level "3"; protein_id "ENSP00000444561.1"; source "ENSEMBL"; tag "CCDS";
chr6	HAVANA	exon	10724961	10725037	.	+	.	gene_id "ENSG00000111843.13"; transcript_id "ENST00000541412.5"; gene_type "protein_coding"; gene_status "KNOWN"; gene_name "TMEM14C"; transcript_type "protein_coding"; transcript_status "KNOWN"; transcript_name "TMEM14C-205"; exon_number "3"; exon_id "ENSE00003550805.1"; talon_gene "17958"; talon_transcript "64244"; talon_exon "301986"; ccdsid "CCDS4514.1"; exon_status "KNOWN"; level "2"; protein_id "ENSP00000229563.5"; source "HAVANA"; tag "CCDS";
chr6	HAVANA	exon	10725907	10726008	.	+	.	gene_id "ENSG00000111843.13"; transcript_id "ENST00000541412.5"; gene_type "protein_coding"; gene_status "KNOWN"; gene_name "TMEM14C"; transcript_type "protein_coding"; transcript_status "KNOWN"; transcript_name "TMEM14C-205"; exon_number "4"; exon_id "ENSE00003648764.1"; talon_gene "17958"; talon_transcript "64244"; talon_exon "301988"; ccdsid "CCDS4514.1"; exon_status "KNOWN"; level "2"; protein_id "ENSP00000229563.5"; source "HAVANA"; tag "CCDS";
chr6	HAVANA	exon	10728640	10728727	.	+	.	gene_id "ENSG00000111843.13"; transcript_id "ENST00000541412.5"; gene_type "protein_coding"; gene_status "KNOWN"; gene_name "TMEM14C"; transcript_type "protein_coding"; transcript_status "KNOWN"; transcript_name "TMEM14C-205"; exon_number "5"; exon_id "ENSE00003658501.1"; talon_gene "17958"; talon_transcript "64244"; talon_exon "301990"; ccdsid "CCDS4514.1"; exon_status "KNOWN"; level "2"; protein_id "ENSP00000229563.5"; source "HAVANA"; tag "CCDS";
chr6	ENSEMBL	exon	10730615	10731119	.	+	.	gene_id "ENSG00000111843.13"; transcript_id "ENST00000541412.5"; gene_type "protein_coding"; gene_status "KNOWN"; gene_name "TMEM14C"; transcript_type "protein_coding"; transcript_status "KNOWN"; transcript_name "TMEM14C-205"; exon_number "6"; exon_id "ENSE00002253893.1"; talon_gene "17958"; talon_transcript "64244"; talon_exon "301992"; ccdsid "CCDS4514.1"; exon_status "KNOWN"; level "3"; protein_id "ENSP00000444561.1"; source "ENSEMBL"; tag "CCDS";
chr6	HAVANA	transcript	10722975	10731129	.	+	.	gene_id "ENSG00000111843.13"; transcript_id "ENST00000229563.5"; gene_name "TMEM14C"; gene_status "KNOWN"; gene_type "protein_coding"; transcript_type "protein_coding"; transcript_status "KNOWN"; transcript_name "TMEM14C-201"; talon_gene "17958"; talon_transcript "64245"; ccdsid "CCDS4514.1"; havana_transcript "OTTHUMT00000039829.1"; level "2"; protein_id "ENSP00000229563.5"; source "HAVANA"; tag "CCDS"; transcript_support_level "1";
chr6	HAVANA	exon	10722975	10723241	.	+	.	gene_id "ENSG00000111843.13"; transcript_id "ENST00000229563.5"; gene_type "protein_coding"; gene_status "KNOWN"; gene_name "TMEM14C"; transcript_type "protein_coding"; transcript_status "KNOWN"; transcript_name "TMEM14C-201"; exon_number "1"; exon_id "ENSE00001917181.1"; talon_gene "17958"; talon_transcript "64245"; talon_exon "301993"; ccdsid "CCDS4514.1"; exon_status "KNOWN"; level "2"; protein_id "ENSP00000229563.5"; source "HAVANA"; tag "CCDS";
chr6	HAVANA	exon	10724570	10724633	.	+	.	gene_id "ENSG00000111843.13"; transcript_id "ENST00000229563.5"; gene_type "protein_coding"; gene_status "KNOWN"; gene_name "TMEM14C"; transcript_type "protein_coding"; transcript_status "KNOWN"; transcript_name "TMEM14C-201"; exon_number "2"; exon_id "ENSE00001009131.3"; talon_gene "17958"; talon_transcript "64245"; talon_exon "301995"; ccdsid "CCDS4514.1"; exon_status "KNOWN"; level "2"; protein_id "ENSP00000229563.5"; source "HAVANA"; tag "CCDS";
chr6	HAVANA	exon	10724961	10725037	.	+	.	gene_id "ENSG00000111843.13"; transcript_id "ENST00000229563.5"; gene_type "protein_coding"; gene_status "KNOWN"; gene_name "TMEM14C"; transcript_type "protein_coding"; transcript_status "KNOWN"; transcript_name "TMEM14C-201"; exon_number "3"; exon_id "ENSE00003550805.1"; talon_gene "17958"; talon_transcript "64245"; talon_exon "301986"; ccdsid "CCDS4514.1"; exon_status "KNOWN"; level "2"; protein_id "ENSP00000229563.5"; source "HAVANA"; tag "CCDS";
chr6	HAVANA	exon	10725907	10726008	.	+	.	gene_id "ENSG00000111843.13"; transcript_id "ENST00000229563.5"; gene_type "protein_coding"; gene_status "KNOWN"; gene_name "TMEM14C"; transcript_type "protein_coding"; transcript_status "KNOWN"; transcript_name "TMEM14C-201"; exon_number "4"; exon_id "ENSE00003648764.1"; talon_gene "17958"; talon_transcript "64245"; talon_exon "301988"; ccdsid "CCDS4514.1"; exon_status "KNOWN"; level "2"; protein_id "ENSP00000229563.5"; source "HAVANA"; tag "CCDS";
chr6	HAVANA	exon	10728640	10728727	.	+	.	gene_id "ENSG00000111843.13"; transcript_id "ENST00000229563.5"; gene_type "protein_coding"; gene_status "KNOWN"; gene_name "TMEM14C"; transcript_type "protein_coding"; transcript_status "KNOWN"; transcript_name "TMEM14C-201"; exon_number "5"; exon_id "ENSE00003658501.1"; talon_gene "17958"; talon_transcript "64245"; talon_exon "301990"; ccdsid "CCDS4514.1"; exon_status "KNOWN"; level "2"; protein_id "ENSP00000229563.5"; source "HAVANA"; tag "CCDS";
chr6	HAVANA	exon	10730615	10731129	.	+	.	gene_id "ENSG00000111843.13"; transcript_id "ENST00000229563.5"; gene_type "protein_coding"; gene_status "KNOWN"; gene_name "TMEM14C"; transcript_type "protein_coding"; transcript_status "KNOWN"; transcript_name "TMEM14C-201"; exon_number "6"; exon_id "ENSE00003528839.1"; talon_gene "17958"; talon_transcript "64245"; talon_exon "301996"; ccdsid "CCDS4514.1"; exon_status "KNOWN"; level "2"; protein_id "ENSP00000229563.5"; source "HAVANA"; tag "CCDS";
chr6	HAVANA	transcript	10723109	10730763	.	+	.	gene_id "ENSG00000111843.13"; transcript_id "ENST00000466421.5"; gene_name "TMEM14C"; gene_status "KNOWN"; gene_type "protein_coding"; transcript_type "processed_transcript"; transcript_status "KNOWN"; transcript_name "TMEM14C-202"; talon_gene "17958"; talon_transcript "64246"; havana_transcript "OTTHUMT00000039831.1"; level "2"; source "HAVANA"; transcript_support_level "2";
chr6	HAVANA	exon	10723109	10723241	.	+	.	gene_id "ENSG00000111843.13"; transcript_id "ENST00000466421.5"; gene_type "protein_coding"; gene_status "KNOWN"; gene_name "TMEM14C"; transcript_type "processed_transcript"; transcript_status "KNOWN"; transcript_name "TMEM14C-202"; exon_number "1"; exon_id "ENSE00001009130.5"; talon_gene "17958"; talon_transcript "64246"; talon_exon "301997"; exon_status "KNOWN"; level "2"; source "HAVANA";
chr6	HAVANA	exon	10725907	10726008	.	+	.	gene_id "ENSG00000111843.13"; transcript_id "ENST00000466421.5"; gene_type "protein_coding"; gene_status "KNOWN"; gene_name "TMEM14C"; transcript_type "processed_transcript"; transcript_status "KNOWN"; transcript_name "TMEM14C-202"; exon_number "2"; exon_id "ENSE00003648764.1"; talon_gene "17958"; talon_transcript "64246"; talon_exon "301988"; ccdsid "CCDS4514.1"; exon_status "KNOWN"; level "2"; protein_id "ENSP00000229563.5"; source "HAVANA"; tag "CCDS";
chr6	HAVANA	exon	10728640	10728727	.	+	.	gene_id "ENSG00000111843.13"; transcript_id "ENST00000466421.5"; gene_type "protein_coding"; gene_status "KNOWN"; gene_name "TMEM14C"; transcript_type "processed_transcript"; transcript_status "KNOWN"; transcript_name "TMEM14C-202"; exon_number "3"; exon_id "ENSE00003658501.1"; talon_gene "17958"; talon_transcript "64246"; talon_exon "301990"; ccdsid "CCDS4514.1"; exon_status "KNOWN"; level "2"; protein_id "ENSP00000229563.5"; source "HAVANA"; tag "CCDS";
chr6	HAVANA	exon	10730615	10730763	.	+	.	gene_id "ENSG00000111843.13"; transcript_id "ENST00000466421.5"; gene_type "protein_coding"; gene_status "KNOWN"; gene_name "TMEM14C"; transcript_type "processed_transcript"; transcript_status "KNOWN"; transcript_name "TMEM14C-202"; exon_number "4"; exon_id "ENSE00001978831.1"; talon_gene "17958"; talon_transcript "64246"; talon_exon "301999"; exon_status "KNOWN"; level "2"; source "HAVANA";
chr6	HAVANA	transcript	10723125	10731129	.	+	.	gene_id "ENSG00000111843.13"; transcript_id "ENST00000467415.5"; gene_name "TMEM14C"; gene_status "KNOWN"; gene_type "protein_coding"; transcript_type "processed_transcript"; transcript_status "KNOWN"; transcript_name "TMEM14C-203"; talon_gene "17958"; talon_transcript "64247"; havana_transcript "OTTHUMT00000039830.1"; level "2"; source "HAVANA"; transcript_support_level "3";
chr6	HAVANA	exon	10723125	10723241	.	+	.	gene_id "ENSG00000111843.13"; transcript_id "ENST00000467415.5"; gene_type "protein_coding"; gene_status "KNOWN"; gene_name "TMEM14C"; transcript_type "processed_transcript"; transcript_status "KNOWN"; transcript_name "TMEM14C-203"; exon_number "1"; exon_id "ENSE00001913753.1"; talon_gene "17958"; talon_transcript "64247"; talon_exon "302000"; exon_status "KNOWN"; level "2"; source "HAVANA";
chr6	HAVANA	exon	10724961	10725037	.	+	.	gene_id "ENSG00000111843.13"; transcript_id "ENST00000467415.5"; gene_type "protein_coding"; gene_status "KNOWN"; gene_name "TMEM14C"; transcript_type "processed_transcript"; transcript_status "KNOWN"; transcript_name "TMEM14C-203"; exon_number "2"; exon_id "ENSE00003550805.1"; talon_gene "17958"; talon_transcript "64247"; talon_exon "301986"; ccdsid "CCDS4514.1"; exon_status "KNOWN"; level "2"; protein_id "ENSP00000229563.5"; source "HAVANA"; tag "CCDS";
chr6	HAVANA	exon	10725907	10726008	.	+	.	gene_id "ENSG00000111843.13"; transcript_id "ENST00000467415.5"; gene_type "protein_coding"; gene_status "KNOWN"; gene_name "TMEM14C"; transcript_type "processed_transcript"; transcript_status "KNOWN"; transcript_name "TMEM14C-203"; exon_number "3"; exon_id "ENSE00003648764.1"; talon_gene "17958"; talon_transcript "64247"; talon_exon "301988"; ccdsid "CCDS4514.1"; exon_status "KNOWN"; level "2"; protein_id "ENSP00000229563.5"; source "HAVANA"; tag "CCDS";
chr6	HAVANA	exon	10728640	10728727	.	+	.	gene_id "ENSG00000111843.13"; transcript_id "ENST00000467415.5"; gene_type "protein_coding"; gene_status "KNOWN"; gene_name "TMEM14C"; transcript_type "processed_transcript"; transcript_status "KNOWN"; transcript_name "TMEM14C-203"; exon_number "4"; exon_id "ENSE00003658501.1"; talon_gene "17958"; talon_transcript "64247"; talon_exon "301990"; ccdsid "CCDS4514.1"; exon_status "KNOWN"; level "2"; protein_id "ENSP00000229563.5"; source "HAVANA"; tag "CCDS";
chr6	HAVANA	exon	10730615	10731129	.	+	.	gene_id "ENSG00000111843.13"; transcript_id "ENST00000467415.5"; gene_type "protein_coding"; gene_status "KNOWN"; gene_name "TMEM14C"; transcript_type "processed_transcript"; transcript_status "KNOWN"; transcript_name "TMEM14C-203"; exon_number "5"; exon_id "ENSE00003528839.1"; talon_gene "17958"; talon_transcript "64247"; talon_exon "301996"; ccdsid "CCDS4514.1"; exon_status "KNOWN"; level "2"; protein_id "ENSP00000229563.5"; source "HAVANA"; tag "CCDS";
chr6	HAVANA	gene	10747759	10756973	.	+	.	gene_id "ENSG00000137210.13"; gene_name "TMEM14B"; gene_status "KNOWN"; gene_type "protein_coding"; talon_gene "17960"; havana_gene "OTTHUMG00000014246.3"; level "2"; tag "overlapping_locus";
chr6	HAVANA	transcript	10747759	10756981	.	+	.	gene_id "ENSG00000137210.13"; transcript_id "ENST00000379542.9"; gene_name "TMEM14B"; gene_status "KNOWN"; gene_type "protein_coding"; transcript_type "protein_coding"; transcript_status "KNOWN"; transcript_name "TMEM14B-202"; talon_gene "17960"; talon_transcript "64252"; ccdsid "CCDS4515.1"; havana_transcript "OTTHUMT00000039836.1"; level "2"; protein_id "ENSP00000368858.5"; source "HAVANA"; tag "CCDS"; transcript_support_level "1";
chr6	HAVANA	exon	10747759	10747881	.	+	.	gene_id "ENSG00000137210.13"; transcript_id "ENST00000379542.9"; gene_type "protein_coding"; gene_status "KNOWN"; gene_name "TMEM14B"; transcript_type "protein_coding"; transcript_status "KNOWN"; transcript_name "TMEM14B-202"; exon_number "1"; exon_id "ENSE00001876707.1"; talon_gene "17960"; talon_transcript "64252"; talon_exon "302009"; ccdsid "CCDS4515.1"; exon_status "KNOWN"; level "2"; protein_id "ENSP00000368858.5"; source "HAVANA"; tag "CCDS";
chr6	HAVANA	exon	10749202	10749268	.	+	.	gene_id "ENSG00000137210.13"; transcript_id "ENST00000379542.9"; gene_type "protein_coding"; gene_status "KNOWN"; gene_name "TMEM14B"; transcript_type "protein_coding"; transcript_status "KNOWN"; transcript_name "TMEM14B-202"; exon_number "2"; exon_id "ENSE00003694960.1"; talon_gene "17960"; talon_transcript "64252"; talon_exon "302011"; ccdsid "CCDS4515.1"; exon_status "KNOWN"; level "2"; protein_id "ENSP00000368858.5"; source "HAVANA"; tag "CCDS";
chr6	HAVANA	exon	10749622	10749698	.	+	.	gene_id "ENSG00000137210.13"; transcript_id "ENST00000379542.9"; gene_type "protein_coding"; gene_status "KNOWN"; gene_name "TMEM14B"; transcript_type "protein_coding"; transcript_status "KNOWN"; transcript_name "TMEM14B-202"; exon_number "3"; exon_id "ENSE00003699580.1"; talon_gene "17960"; talon_transcript "64252"; talon_exon "302019"; ccdsid "CCDS4515.1"; exon_status "KNOWN"; level "2"; protein_id "ENSP00000368858.5"; source "HAVANA"; tag "CCDS";
chr6	HAVANA	exon	10751133	10751234	.	+	.	gene_id "ENSG00000137210.13"; transcript_id "ENST00000379542.9"; gene_type "protein_coding"; gene_status "KNOWN"; gene_name "TMEM14B"; transcript_type "protein_coding"; transcript_status "KNOWN"; transcript_name "TMEM14B-202"; exon_number "4"; exon_id "ENSE00003602437.1"; talon_gene "17960"; talon_transcript "64252"; talon_exon "302013"; ccdsid "CCDS4515.1"; exon_status "KNOWN"; level "2"; protein_id "ENSP00000368858.5"; source "HAVANA"; tag "CCDS";
chr6	HAVANA	exon	10755142	10755232	.	+	.	gene_id "ENSG00000137210.13"; transcript_id "ENST00000379542.9"; gene_type "protein_coding"; gene_status "KNOWN"; gene_name "TMEM14B"; transcript_type "protein_coding"; transcript_status "KNOWN"; transcript_name "TMEM14B-202"; exon_number "5"; exon_id "ENSE00003605458.1"; talon_gene "17960"; talon_transcript "64252"; talon_exon "302015"; ccdsid "CCDS4515.1"; exon_status "KNOWN"; level "2"; protein_id "ENSP00000368858.5"; source "HAVANA"; tag "CCDS";
chr6	HAVANA	exon	10756467	10756981	.	+	.	gene_id "ENSG00000137210.13"; transcript_id "ENST00000379542.9"; gene_type "protein_coding"; gene_status "KNOWN"; gene_name "TMEM14B"; transcript_type "protein_coding"; transcript_status "KNOWN"; transcript_name "TMEM14B-202"; exon_number "6"; exon_id "ENSE00001833677.1"; talon_gene "17960"; talon_transcript "64252"; talon_exon "302021"; ccdsid "CCDS4515.1"; exon_status "KNOWN"; level "2"; protein_id "ENSP00000368858.5"; source "HAVANA"; tag "CCDS";
chr6	HAVANA	transcript	10747811	10756947	.	+	.	gene_id "ENSG00000137210.13"; transcript_id "ENST00000379530.7"; gene_name "TMEM14B"; gene_status "KNOWN"; gene_type "protein_coding"; transcript_type "protein_coding"; transcript_status "KNOWN"; transcript_name "TMEM14B-201"; talon_gene "17960"; talon_transcript "64262"; ccdsid "CCDS47372.1"; havana_transcript "OTTHUMT00000039839.2"; level "2"; protein_id "ENSP00000368845.3"; source "HAVANA"; tag "CCDS"; transcript_support_level "2";
chr6	HAVANA	exon	10747811	10747881	.	+	.	gene_id "ENSG00000137210.13"; transcript_id "ENST00000379530.7"; gene_type "protein_coding"; gene_status "KNOWN"; gene_name "TMEM14B"; transcript_type "protein_coding"; transcript_status "KNOWN"; transcript_name "TMEM14B-201"; exon_number "1"; exon_id "ENSE00001825337.1"; talon_gene "17960"; talon_transcript "64262"; talon_exon "302051"; ccdsid "CCDS47372.1"; exon_status "KNOWN"; level "2"; protein_id "ENSP00000368845.3"; source "HAVANA"; tag "CCDS";
chr6	HAVANA	exon	10749202	10749268	.	+	.	gene_id "ENSG00000137210.13"; transcript_id "ENST00000379530.7"; gene_type "protein_coding"; gene_status "KNOWN"; gene_name "TMEM14B"; transcript_type "protein_coding"; transcript_status "KNOWN"; transcript_name "TMEM14B-201"; exon_number "2"; exon_id "ENSE00003694960.1"; talon_gene "17960"; talon_transcript "64262"; talon_exon "302011"; ccdsid "CCDS4515.1"; exon_status "KNOWN"; level "2"; protein_id "ENSP00000368858.5"; source "HAVANA"; tag "CCDS";
chr6	HAVANA	exon	10749622	10749698	.	+	.	gene_id "ENSG00000137210.13"; transcript_id "ENST00000379530.7"; gene_type "protein_coding"; gene_status "KNOWN"; gene_name "TMEM14B"; transcript_type "protein_coding"; transcript_status "KNOWN"; transcript_name "TMEM14B-201"; exon_number "3"; exon_id "ENSE00003699580.1"; talon_gene "17960"; talon_transcript "64262"; talon_exon "302019"; ccdsid "CCDS4515.1"; exon_status "KNOWN"; level "2"; protein_id "ENSP00000368858.5"; source "HAVANA"; tag "CCDS";
chr6	HAVANA	exon	10755142	10755232	.	+	.	gene_id "ENSG00000137210.13"; transcript_id "ENST00000379530.7"; gene_type "protein_coding"; gene_status "KNOWN"; gene_name "TMEM14B"; transcript_type "protein_coding"; transcript_status "KNOWN"; transcript_name "TMEM14B-201"; exon_number "4"; exon_id "ENSE00003605458.1"; talon_gene "17960"; talon_transcript "64262"; talon_exon "302015"; ccdsid "CCDS4515.1"; exon_status "KNOWN"; level "2"; protein_id "ENSP00000368858.5"; source "HAVANA"; tag "CCDS";
chr6	HAVANA	exon	10756467	10756947	.	+	.	gene_id "ENSG00000137210.13"; transcript_id "ENST00000379530.7"; gene_type "protein_coding"; gene_status "KNOWN"; gene_name "TMEM14B"; transcript_type "protein_coding"; transcript_status "KNOWN"; transcript_name "TMEM14B-201"; exon_number "5"; exon_id "ENSE00001820934.1"; talon_gene "17960"; talon_transcript "64262"; talon_exon "302052"; ccdsid "CCDS47372.1"; exon_status "KNOWN"; level "2"; protein_id "ENSP00000368845.3"; source "HAVANA"; tag "CCDS";
chr6	HAVANA	transcript	10747811	10829165	.	+	.	gene_id "ENSG00000137210.13"; transcript_id "ENST00000463100.5"; gene_name "TMEM14B"; gene_status "KNOWN"; gene_type "protein_coding"; transcript_type "nonsense_mediated_decay"; transcript_status "KNOWN"; transcript_name "TMEM14B-205"; talon_gene "17960"; talon_transcript "64263"; havana_transcript "OTTHUMT00000353730.1"; level "2"; protein_id "ENSP00000419806.1"; source "HAVANA"; transcript_support_level "4";
chr6	HAVANA	exon	10747811	10747881	.	+	.	gene_id "ENSG00000137210.13"; transcript_id "ENST00000463100.5"; gene_type "protein_coding"; gene_status "KNOWN"; gene_name "TMEM14B"; transcript_type "nonsense_mediated_decay"; transcript_status "KNOWN"; transcript_name "TMEM14B-205"; exon_number "1"; exon_id "ENSE00001825337.1"; talon_gene "17960"; talon_transcript "64263"; talon_exon "302051"; ccdsid "CCDS47372.1"; exon_status "KNOWN"; level "2"; protein_id "ENSP00000368845.3"; source "HAVANA"; tag "CCDS";
chr6	HAVANA	exon	10749202	10749268	.	+	.	gene_id "ENSG00000137210.13"; transcript_id "ENST00000463100.5"; gene_type "protein_coding"; gene_status "KNOWN"; gene_name "TMEM14B"; transcript_type "nonsense_mediated_decay"; transcript_status "KNOWN"; transcript_name "TMEM14B-205"; exon_number "2"; exon_id "ENSE00003694960.1"; talon_gene "17960"; talon_transcript "64263"; talon_exon "302011"; ccdsid "CCDS4515.1"; exon_status "KNOWN"; level "2"; protein_id "ENSP00000368858.5"; source "HAVANA"; tag "CCDS";
chr6	HAVANA	exon	10749622	10749698	.	+	.	gene_id "ENSG00000137210.13"; transcript_id "ENST00000463100.5"; gene_type "protein_coding"; gene_status "KNOWN"; gene_name "TMEM14B"; transcript_type "nonsense_mediated_decay"; transcript_status "KNOWN"; transcript_name "TMEM14B-205"; exon_number "3"; exon_id "ENSE00003699580.1"; talon_gene "17960"; talon_transcript "64263"; talon_exon "302019"; ccdsid "CCDS4515.1"; exon_status "KNOWN"; level "2"; protein_id "ENSP00000368858.5"; source "HAVANA"; tag "CCDS";
chr6	HAVANA	exon	10770077	10770204	.	+	.	gene_id "ENSG00000137210.13"; transcript_id "ENST00000463100.5"; gene_type "protein_coding"; gene_status "KNOWN"; gene_name "TMEM14B"; transcript_type "nonsense_mediated_decay"; transcript_status "KNOWN"; transcript_name "TMEM14B-205"; exon_number "4"; exon_id "ENSE00003470165.1"; talon_gene "17960"; talon_transcript "64263"; talon_exon "302023"; exon_status "KNOWN"; level "2"; protein_id "ENSP00000417416.1"; source "HAVANA"; tag "mRNA_start_NF";
chr6	HAVANA	exon	10829007	10829165	.	+	.	gene_id "ENSG00000137210.13"; transcript_id "ENST00000463100.5"; gene_type "protein_coding"; gene_status "KNOWN"; gene_name "TMEM14B"; transcript_type "nonsense_mediated_decay"; transcript_status "KNOWN"; transcript_name "TMEM14B-205"; exon_number "5"; exon_id "ENSE00001872702.1"; talon_gene "17960"; talon_transcript "64263"; talon_exon "302054"; exon_status "KNOWN"; level "2"; protein_id "ENSP00000419806.1"; source "HAVANA";
chr6	HAVANA	transcript	10747817	10756973	.	+	.	gene_id "ENSG00000137210.13"; transcript_id "ENST00000473276.5"; gene_name "TMEM14B"; gene_status "KNOWN"; gene_type "protein_coding"; transcript_type "protein_coding"; transcript_status "KNOWN"; transcript_name "TMEM14B-210"; talon_gene "17960"; talon_transcript "64264"; havana_transcript "OTTHUMT00000353736.1"; level "2"; protein_id "ENSP00000420580.1"; source "HAVANA"; tag "basic"; transcript_support_level "3";
chr6	HAVANA	exon	10747817	10747881	.	+	.	gene_id "ENSG00000137210.13"; transcript_id "ENST00000473276.5"; gene_type "protein_coding"; gene_status "KNOWN"; gene_name "TMEM14B"; transcript_type "protein_coding"; transcript_status "KNOWN"; transcript_name "TMEM14B-210"; exon_number "1"; exon_id "ENSE00001952538.1"; talon_gene "17960"; talon_transcript "64264"; talon_exon "302055"; exon_status "KNOWN"; level "2"; protein_id "ENSP00000420580.1"; source "HAVANA"; tag "basic";
chr6	HAVANA	exon	10749202	10749268	.	+	.	gene_id "ENSG00000137210.13"; transcript_id "ENST00000473276.5"; gene_type "protein_coding"; gene_status "KNOWN"; gene_name "TMEM14B"; transcript_type "protein_coding"; transcript_status "KNOWN"; transcript_name "TMEM14B-210"; exon_number "2"; exon_id "ENSE00003694960.1"; talon_gene "17960"; talon_transcript "64264"; talon_exon "302011"; ccdsid "CCDS4515.1"; exon_status "KNOWN"; level "2"; protein_id "ENSP00000368858.5"; source "HAVANA"; tag "CCDS";
chr6	HAVANA	exon	10755142	10755232	.	+	.	gene_id "ENSG00000137210.13"; transcript_id "ENST00000473276.5"; gene_type "protein_coding"; gene_status "KNOWN"; gene_name "TMEM14B"; transcript_type "protein_coding"; transcript_status "KNOWN"; transcript_name "TMEM14B-210"; exon_number "3"; exon_id "ENSE00003605458.1"; talon_gene "17960"; talon_transcript "64264"; talon_exon "302015"; ccdsid "CCDS4515.1"; exon_status "KNOWN"; level "2"; protein_id "ENSP00000368858.5"; source "HAVANA"; tag "CCDS";
chr6	HAVANA	exon	10756467	10756973	.	+	.	gene_id "ENSG00000137210.13"; transcript_id "ENST00000473276.5"; gene_type "protein_coding"; gene_status "KNOWN"; gene_name "TMEM14B"; transcript_type "protein_coding"; transcript_status "KNOWN"; transcript_name "TMEM14B-210"; exon_number "4"; exon_id "ENSE00001917819.1"; talon_gene "17960"; talon_transcript "64264"; talon_exon "302057"; exon_status "KNOWN"; level "2"; protein_id "ENSP00000420580.1"; source "HAVANA"; tag "basic";
chr6	TALON	transcript	10749202	10756973	.	+	.	gene_id "ENSG00000137210.13"; transcript_id "ENCODEHT000548264"; gene_name "TMEM14B"; gene_status "KNOWN"; gene_type "protein_coding"; transcript_status "NOVEL"; transcript_name "ENCODEHT000548264"; talon_gene "17960"; talon_transcript "548264"; ISM-suffix_to_IDs "64252,547911,548018,548035,548103,548204,548228"; ISM-suffix_transcript "TRUE"; ISM_to_IDs "64252,547911,548018,548035,548103,548204,548228"; ISM_transcript "TRUE";
chr6	HAVANA	exon	10749202	10749268	.	+	.	gene_id "ENSG00000137210.13"; transcript_id "ENCODEHT000548264"; gene_type "protein_coding"; gene_status "KNOWN"; gene_name "TMEM14B"; transcript_status "NOVEL"; transcript_name "ENCODEHT000548264"; exon_number "1"; exon_id "ENSE00003694960.1"; talon_gene "17960"; talon_transcript "548264"; talon_exon "302011"; ccdsid "CCDS4515.1"; exon_status "KNOWN"; level "2"; protein_id "ENSP00000368858.5"; source "HAVANA"; tag "CCDS";
chr6	HAVANA	exon	10749622	10749698	.	+	.	gene_id "ENSG00000137210.13"; transcript_id "ENCODEHT000548264"; gene_type "protein_coding"; gene_status "KNOWN"; gene_name "TMEM14B"; transcript_status "NOVEL"; transcript_name "ENCODEHT000548264"; exon_number "2"; exon_id "ENSE00003699580.1"; talon_gene "17960"; talon_transcript "548264"; talon_exon "302019"; ccdsid "CCDS4515.1"; exon_status "KNOWN"; level "2"; protein_id "ENSP00000368858.5"; source "HAVANA"; tag "CCDS";
chr6	HAVANA	exon	10751133	10751234	.	+	.	gene_id "ENSG00000137210.13"; transcript_id "ENCODEHT000548264"; gene_type "protein_coding"; gene_status "KNOWN"; gene_name "TMEM14B"; transcript_status "NOVEL"; transcript_name "ENCODEHT000548264"; exon_number "3"; exon_id "ENSE00003602437.1"; talon_gene "17960"; talon_transcript "548264"; talon_exon "302013"; ccdsid "CCDS4515.1"; exon_status "KNOWN"; level "2"; protein_id "ENSP00000368858.5"; source "HAVANA"; tag "CCDS";
chr6	HAVANA	exon	10755142	10755232	.	+	.	gene_id "ENSG00000137210.13"; transcript_id "ENCODEHT000548264"; gene_type "protein_coding"; gene_status "KNOWN"; gene_name "TMEM14B"; transcript_status "NOVEL"; transcript_name "ENCODEHT000548264"; exon_number "4"; exon_id "ENSE00003605458.1"; talon_gene "17960"; talon_transcript "548264"; talon_exon "302015"; ccdsid "CCDS4515.1"; exon_status "KNOWN"; level "2"; protein_id "ENSP00000368858.5"; source "HAVANA"; tag "CCDS";
chr6	HAVANA	exon	10756467	10756973	.	+	.	gene_id "ENSG00000137210.13"; transcript_id "ENCODEHT000548264"; gene_type "protein_coding"; gene_status "KNOWN"; gene_name "TMEM14B"; transcript_status "NOVEL"; transcript_name "ENCODEHT000548264"; exon_number "5"; exon_id "ENSE00001917819.1"; talon_gene "17960"; talon_transcript "548264"; talon_exon "302057"; exon_status "KNOWN"; level "2"; protein_id "ENSP00000420580.1"; source "HAVANA"; tag "basic";
chr6	HAVANA	gene	11094033	11138733	.	+	.	gene_id "ENSG00000224531.5"; gene_name "SMIM13"; gene_status "KNOWN"; gene_type "protein_coding"; talon_gene "17970"; havana_gene "OTTHUMG00000014253.5"; level "2";
chr6	HAVANA	transcript	11094033	11138733	.	+	.	gene_id "ENSG00000224531.5"; transcript_id "ENST00000416247.3"; gene_name "SMIM13"; gene_status "KNOWN"; gene_type "protein_coding"; transcript_type "protein_coding"; transcript_status "KNOWN"; transcript_name "SMIM13-202"; talon_gene "17970"; talon_transcript "64293"; ccdsid "CCDS56396.1"; havana_transcript "OTTHUMT00000039851.4"; level "2"; protein_id "ENSP00000451866.1"; source "HAVANA"; tag "CCDS"; transcript_support_level "1";
chr6	HAVANA	exon	11094033	11094389	.	+	.	gene_id "ENSG00000224531.5"; transcript_id "ENST00000416247.3"; gene_type "protein_coding"; gene_status "KNOWN"; gene_name "SMIM13"; transcript_type "protein_coding"; transcript_status "KNOWN"; transcript_name "SMIM13-202"; exon_number "1"; exon_id "ENSE00001593326.1"; talon_gene "17970"; talon_transcript "64293"; talon_exon "302250"; ccdsid "CCDS56396.1"; exon_status "KNOWN"; level "2"; protein_id "ENSP00000451866.1"; source "HAVANA"; tag "CCDS";
chr6	HAVANA	exon	11134403	11138733	.	+	.	gene_id "ENSG00000224531.5"; transcript_id "ENST00000416247.3"; gene_type "protein_coding"; gene_status "KNOWN"; gene_name "SMIM13"; transcript_type "protein_coding"; transcript_status "KNOWN"; transcript_name "SMIM13-202"; exon_number "2"; exon_id "ENSE00001596035.3"; talon_gene "17970"; talon_transcript "64293"; talon_exon "302252"; ccdsid "CCDS56396.1"; exon_status "KNOWN"; level "2"; protein_id "ENSP00000451866.1"; source "HAVANA"; tag "CCDS";
chr6	HAVANA	gene	11184818	11232658	.	-	.	gene_id "ENSG00000111859.16"; gene_name "NEDD9"; gene_status "KNOWN"; gene_type "protein_coding"; talon_gene "17974"; havana_gene "OTTHUMG00000014255.7"; level "2";
chr6	HAVANA	transcript	11184818	11382348	.	-	.	gene_id "ENSG00000111859.16"; transcript_id "ENST00000504387.5"; gene_name "NEDD9"; gene_status "KNOWN"; gene_type "protein_coding"; transcript_type "protein_coding"; transcript_status "KNOWN"; transcript_name "NEDD9-208"; talon_gene "17974"; talon_transcript "64302"; ccdsid "CCDS47373.1"; havana_transcript "OTTHUMT00000039854.2"; level "2"; protein_id "ENSP00000422871.1"; source "HAVANA"; tag "CCDS"; transcript_support_level "2";
chr6	HAVANA	exon	11382139	11382348	.	-	.	gene_id "ENSG00000111859.16"; transcript_id "ENST00000504387.5"; gene_type "protein_coding"; gene_status "KNOWN"; gene_name "NEDD9"; transcript_type "protein_coding"; transcript_status "KNOWN"; transcript_name "NEDD9-208"; exon_number "1"; exon_id "ENSE00001663521.1"; talon_gene "17974"; talon_transcript "64302"; talon_exon "302296"; ccdsid "CCDS47373.1"; exon_status "KNOWN"; level "2"; protein_id "ENSP00000422871.1"; source "HAVANA"; tag "CCDS";
chr6	HAVANA	exon	11305992	11306155	.	-	.	gene_id "ENSG00000111859.16"; transcript_id "ENST00000504387.5"; gene_type "protein_coding"; gene_status "KNOWN"; gene_name "NEDD9"; transcript_type "protein_coding"; transcript_status "KNOWN"; transcript_name "NEDD9-208"; exon_number "2"; exon_id "ENSE00003517201.1"; talon_gene "17974"; talon_transcript "64302"; talon_exon "302288"; ccdsid "CCDS47373.1"; exon_status "KNOWN"; level "2"; protein_id "ENSP00000395237.2"; source "HAVANA"; tag "CCDS";
chr6	HAVANA	exon	11213281	11213727	.	-	.	gene_id "ENSG00000111859.16"; transcript_id "ENST00000504387.5"; gene_type "protein_coding"; gene_status "KNOWN"; gene_name "NEDD9"; transcript_type "protein_coding"; transcript_status "KNOWN"; transcript_name "NEDD9-208"; exon_number "3"; exon_id "ENSE00003652686.1"; talon_gene "17974"; talon_transcript "64302"; talon_exon "302273"; ccdsid "CCDS4520.1"; exon_status "KNOWN"; level "2"; protein_id "ENSP00000368759.5"; source "HAVANA"; tag "CCDS";
chr6	ENSEMBL	exon	11193591	11193692	.	-	.	gene_id "ENSG00000111859.16"; transcript_id "ENST00000504387.5"; gene_type "protein_coding"; gene_status "KNOWN"; gene_name "NEDD9"; transcript_type "protein_coding"; transcript_status "KNOWN"; transcript_name "NEDD9-208"; exon_number "4"; exon_id "ENSE00003662782.1"; talon_gene "17974"; talon_transcript "64302"; talon_exon "302275"; ccdsid "CCDS75400.1"; exon_status "KNOWN"; level "3"; protein_id "ENSP00000478563.1"; source "ENSEMBL"; tag "CCDS";
chr6	ENSEMBL	exon	11192345	11192446	.	-	.	gene_id "ENSG00000111859.16"; transcript_id "ENST00000504387.5"; gene_type "protein_coding"; gene_status "KNOWN"; gene_name "NEDD9"; transcript_type "protein_coding"; transcript_status "KNOWN"; transcript_name "NEDD9-208"; exon_number "5"; exon_id "ENSE00003536502.1"; talon_gene "17974"; talon_transcript "64302"; talon_exon "302277"; ccdsid "CCDS75400.1"; exon_status "KNOWN"; level "3"; protein_id "ENSP00000478563.1"; source "ENSEMBL"; tag "CCDS";
chr6	ENSEMBL	exon	11189964	11191205	.	-	.	gene_id "ENSG00000111859.16"; transcript_id "ENST00000504387.5"; gene_type "protein_coding"; gene_status "KNOWN"; gene_name "NEDD9"; transcript_type "protein_coding"; transcript_status "KNOWN"; transcript_name "NEDD9-208"; exon_number "6"; exon_id "ENSE00003543782.1"; talon_gene "17974"; talon_transcript "64302"; talon_exon "302279"; ccdsid "CCDS75400.1"; exon_status "KNOWN"; level "3"; protein_id "ENSP00000478563.1"; source "ENSEMBL"; tag "CCDS";
chr6	ENSEMBL	exon	11188218	11188307	.	-	.	gene_id "ENSG00000111859.16"; transcript_id "ENST00000504387.5"; gene_type "protein_coding"; gene_status "KNOWN"; gene_name "NEDD9"; transcript_type "protein_coding"; transcript_status "KNOWN"; transcript_name "NEDD9-208"; exon_number "7"; exon_id "ENSE00003549051.1"; talon_gene "17974"; talon_transcript "64302"; talon_exon "302281"; ccdsid "CCDS75400.1"; exon_status "KNOWN"; level "3"; protein_id "ENSP00000478563.1"; source "ENSEMBL"; tag "CCDS";
chr6	HAVANA	exon	11184818	11185671	.	-	.	gene_id "ENSG00000111859.16"; transcript_id "ENST00000504387.5"; gene_type "protein_coding"; gene_status "KNOWN"; gene_name "NEDD9"; transcript_type "protein_coding"; transcript_status "KNOWN"; transcript_name "NEDD9-208"; exon_number "8"; exon_id "ENSE00002063127.1"; talon_gene "17974"; talon_transcript "64302"; talon_exon "302298"; ccdsid "CCDS47373.1"; exon_status "KNOWN"; level "2"; protein_id "ENSP00000422871.1"; source "HAVANA"; tag "CCDS";
chr6	HAVANA	transcript	11198308	11232658	.	-	.	gene_id "ENSG00000111859.16"; transcript_id "ENST00000379433.5"; gene_name "NEDD9"; gene_status "KNOWN"; gene_type "protein_coding"; transcript_type "protein_coding"; transcript_status "KNOWN"; transcript_name "NEDD9-201"; talon_gene "17974"; talon_transcript "64304"; ccdsid "CCDS34340.1"; havana_transcript "OTTHUMT00000039855.2"; level "2"; protein_id "ENSP00000368745.5"; source "HAVANA"; tag "CCDS"; transcript_support_level "1";
chr6	HAVANA	exon	11232504	11232658	.	-	.	gene_id "ENSG00000111859.16"; transcript_id "ENST00000379433.5"; gene_type "protein_coding"; gene_status "KNOWN"; gene_name "NEDD9"; transcript_type "protein_coding"; transcript_status "KNOWN"; transcript_name "NEDD9-201"; exon_number "1"; exon_id "ENSE00002085058.1"; talon_gene "17974"; talon_transcript "64304"; talon_exon "302301"; ccdsid "CCDS34340.1"; exon_status "KNOWN"; level "2"; protein_id "ENSP00000368745.5"; source "HAVANA"; tag "CCDS";
chr6	HAVANA	exon	11213281	11213727	.	-	.	gene_id "ENSG00000111859.16"; transcript_id "ENST00000379433.5"; gene_type "protein_coding"; gene_status "KNOWN"; gene_name "NEDD9"; transcript_type "protein_coding"; transcript_status "KNOWN"; transcript_name "NEDD9-201"; exon_number "2"; exon_id "ENSE00003652686.1"; talon_gene "17974"; talon_transcript "64304"; talon_exon "302273"; ccdsid "CCDS4520.1"; exon_status "KNOWN"; level "2"; protein_id "ENSP00000368759.5"; source "HAVANA"; tag "CCDS";
chr6	HAVANA	exon	11198308	11201046	.	-	.	gene_id "ENSG00000111859.16"; transcript_id "ENST00000379433.5"; gene_type "protein_coding"; gene_status "KNOWN"; gene_name "NEDD9"; transcript_type "protein_coding"; transcript_status "KNOWN"; transcript_name "NEDD9-201"; exon_number "3"; exon_id "ENSE00002038805.1"; talon_gene "17974"; talon_transcript "64304"; talon_exon "302303"; ccdsid "CCDS34340.1"; exon_status "KNOWN"; level "2"; protein_id "ENSP00000368745.5"; source "HAVANA"; tag "CCDS";
chr6	HAVANA	gene	11713954	11728557	.	-	.	gene_id "ENSG00000111863.12"; gene_name "ADTRP"; gene_status "KNOWN"; gene_type "protein_coding"; talon_gene "17983"; havana_gene "OTTHUMG00000014260.4"; level "2";
chr6	HAVANA	transcript	11713954	11728557	.	-	.	gene_id "ENSG00000111863.12"; transcript_id "ENST00000513651.5"; gene_name "ADTRP"; gene_status "KNOWN"; gene_type "protein_coding"; transcript_type "processed_transcript"; transcript_status "KNOWN"; transcript_name "ADTRP-209"; talon_gene "17983"; talon_transcript "64326"; havana_transcript "OTTHUMT00000367634.1"; level "2"; source "HAVANA"; transcript_support_level "1";
chr6	HAVANA	exon	11728327	11728557	.	-	.	gene_id "ENSG00000111863.12"; transcript_id "ENST00000513651.5"; gene_type "protein_coding"; gene_status "KNOWN"; gene_name "ADTRP"; transcript_type "processed_transcript"; transcript_status "KNOWN"; transcript_name "ADTRP-209"; exon_number "1"; exon_id "ENSE00002039645.1"; talon_gene "17983"; talon_transcript "64326"; talon_exon "302381"; exon_status "KNOWN"; level "2"; source "HAVANA";
chr6	HAVANA	exon	11723349	11723500	.	-	.	gene_id "ENSG00000111863.12"; transcript_id "ENST00000513651.5"; gene_type "protein_coding"; gene_status "KNOWN"; gene_name "ADTRP"; transcript_type "processed_transcript"; transcript_status "KNOWN"; transcript_name "ADTRP-209"; exon_number "2"; exon_id "ENSE00003477093.1"; talon_gene "17983"; talon_transcript "64326"; talon_exon "302364"; ccdsid "CCDS4521.1"; exon_status "KNOWN"; level "2"; protein_id "ENSP00000424680.1"; source "HAVANA"; tag "cds_start_NF";
chr6	HAVANA	exon	11713954	11714512	.	-	.	gene_id "ENSG00000111863.12"; transcript_id "ENST00000513651.5"; gene_type "protein_coding"; gene_status "KNOWN"; gene_name "ADTRP"; transcript_type "processed_transcript"; transcript_status "KNOWN"; transcript_name "ADTRP-209"; exon_number "3"; exon_id "ENSE00002085717.1"; talon_gene "17983"; talon_transcript "64326"; talon_exon "302383"; exon_status "KNOWN"; level "2"; source "HAVANA";
chr6	HAVANA	gene	12290363	12297194	.	+	.	gene_id "ENSG00000078401.6"; gene_name "EDN1"; gene_status "KNOWN"; gene_type "protein_coding"; talon_gene "17989"; havana_gene "OTTHUMG00000014266.1"; level "2";
chr6	HAVANA	transcript	12290363	12297194	.	+	.	gene_id "ENSG00000078401.6"; transcript_id "ENST00000379375.5"; gene_name "EDN1"; gene_status "KNOWN"; gene_type "protein_coding"; transcript_type "protein_coding"; transcript_status "KNOWN"; transcript_name "EDN1-201"; talon_gene "17989"; talon_transcript "64347"; ccdsid "CCDS4522.1"; havana_transcript "OTTHUMT00000039872.1"; level "2"; protein_id "ENSP00000368683.5"; source "HAVANA"; tag "CCDS"; transcript_support_level "1";
chr6	HAVANA	exon	12290363	12290693	.	+	.	gene_id "ENSG00000078401.6"; transcript_id "ENST00000379375.5"; gene_type "protein_coding"; gene_status "KNOWN"; gene_name "EDN1"; transcript_type "protein_coding"; transcript_status "KNOWN"; transcript_name "EDN1-201"; exon_number "1"; exon_id "ENSE00001480726.4"; talon_gene "17989"; talon_transcript "64347"; talon_exon "302465"; ccdsid "CCDS4522.1"; exon_status "KNOWN"; level "2"; protein_id "ENSP00000368683.5"; source "HAVANA"; tag "CCDS";
chr6	HAVANA	exon	12292341	12292509	.	+	.	gene_id "ENSG00000078401.6"; transcript_id "ENST00000379375.5"; gene_type "protein_coding"; gene_status "KNOWN"; gene_name "EDN1"; transcript_type "protein_coding"; transcript_status "KNOWN"; transcript_name "EDN1-201"; exon_number "2"; exon_id "ENSE00000615812.1"; talon_gene "17989"; talon_transcript "64347"; talon_exon "302467"; ccdsid "CCDS4522.1"; exon_status "KNOWN"; level "2"; protein_id "ENSP00000368683.5"; source "HAVANA"; tag "CCDS";
chr6	HAVANA	exon	12293941	12294096	.	+	.	gene_id "ENSG00000078401.6"; transcript_id "ENST00000379375.5"; gene_type "protein_coding"; gene_status "KNOWN"; gene_name "EDN1"; transcript_type "protein_coding"; transcript_status "KNOWN"; transcript_name "EDN1-201"; exon_number "3"; exon_id "ENSE00000685322.1"; talon_gene "17989"; talon_transcript "64347"; talon_exon "302469"; ccdsid "CCDS4522.1"; exon_status "KNOWN"; level "2"; protein_id "ENSP00000368683.5"; source "HAVANA"; tag "CCDS";
chr6	HAVANA	exon	12294261	12294404	.	+	.	gene_id "ENSG00000078401.6"; transcript_id "ENST00000379375.5"; gene_type "protein_coding"; gene_status "KNOWN"; gene_name "EDN1"; transcript_type "protein_coding"; transcript_status "KNOWN"; transcript_name "EDN1-201"; exon_number "4"; exon_id "ENSE00000685325.1"; talon_gene "17989"; talon_transcript "64347"; talon_exon "302471"; ccdsid "CCDS4522.1"; exon_status "KNOWN"; level "2"; protein_id "ENSP00000368683.5"; source "HAVANA"; tag "CCDS";
chr6	HAVANA	exon	12295962	12297194	.	+	.	gene_id "ENSG00000078401.6"; transcript_id "ENST00000379375.5"; gene_type "protein_coding"; gene_status "KNOWN"; gene_name "EDN1"; transcript_type "protein_coding"; transcript_status "KNOWN"; transcript_name "EDN1-201"; exon_number "5"; exon_id "ENSE00001563781.3"; talon_gene "17989"; talon_transcript "64347"; talon_exon "302473"; ccdsid "CCDS4522.1"; exon_status "KNOWN"; level "2"; protein_id "ENSP00000368683.5"; source "HAVANA"; tag "CCDS";
chr6	HAVANA	gene	12514110	12514724	.	+	.	gene_id "ENSG00000212802.4"; gene_name "RPL15P3"; gene_status "KNOWN"; gene_type "processed_pseudogene"; talon_gene "17992"; havana_gene "OTTHUMG00000014268.2"; level "2";
chr6	HAVANA	transcript	12514110	12514724	.	+	.	gene_id "ENSG00000212802.4"; transcript_id "ENST00000391491.2"; gene_name "RPL15P3"; gene_status "KNOWN"; gene_type "processed_pseudogene"; transcript_type "processed_pseudogene"; transcript_status "KNOWN"; transcript_name "RPL15P3-201"; talon_gene "17992"; talon_transcript "64350"; havana_transcript "OTTHUMT00000039874.2"; level "2"; ont "PGO:0000004"; source "HAVANA"; tag "basic"; transcript_support_level "NA";
chr6	HAVANA	exon	12514110	12514724	.	+	.	gene_id "ENSG00000212802.4"; transcript_id "ENST00000391491.2"; gene_type "processed_pseudogene"; gene_status "KNOWN"; gene_name "RPL15P3"; transcript_type "processed_pseudogene"; transcript_status "KNOWN"; transcript_name "RPL15P3-201"; exon_number "1"; exon_id "ENSE00001610286.1"; talon_gene "17992"; talon_transcript "64350"; talon_exon "302476"; exon_status "KNOWN"; level "2"; ont "PGO:0000004"; source "HAVANA"; tag "basic";
chr6	HAVANA	gene	13272672	13287481	.	+	.	gene_id "ENSG00000112137.17"; gene_name "PHACTR1"; gene_status "KNOWN"; gene_type "protein_coding"; talon_gene "17994"; havana_gene "OTTHUMG00000014270.3"; level "2"; tag "ncRNA_host";
chr6	HAVANA	transcript	13272672	13287481	.	+	.	gene_id "ENSG00000112137.17"; transcript_id "ENST00000379335.7"; gene_name "PHACTR1"; gene_status "KNOWN"; gene_type "protein_coding"; transcript_type "protein_coding"; transcript_status "KNOWN"; transcript_name "PHACTR1-203"; talon_gene "17994"; talon_transcript "64359"; havana_transcript "OTTHUMT00000039878.1"; level "2"; protein_id "ENSP00000368639.3"; source "HAVANA"; tag "basic"; transcript_support_level "2";
chr6	HAVANA	exon	13272672	13272915	.	+	.	gene_id "ENSG00000112137.17"; transcript_id "ENST00000379335.7"; gene_type "protein_coding"; gene_status "KNOWN"; gene_name "PHACTR1"; transcript_type "protein_coding"; transcript_status "KNOWN"; transcript_name "PHACTR1-203"; exon_number "1"; exon_id "ENSE00001480579.3"; talon_gene "17994"; talon_transcript "64359"; talon_exon "302529"; exon_status "KNOWN"; level "2"; protein_id "ENSP00000368639.3"; source "HAVANA"; tag "basic";
chr6	HAVANA	exon	13278268	13278329	.	+	.	gene_id "ENSG00000112137.17"; transcript_id "ENST00000379335.7"; gene_type "protein_coding"; gene_status "KNOWN"; gene_name "PHACTR1"; transcript_type "protein_coding"; transcript_status "KNOWN"; transcript_name "PHACTR1-203"; exon_number "2"; exon_id "ENSE00003568630.1"; talon_gene "17994"; talon_transcript "64359"; talon_exon "302502"; ccdsid "CCDS75401.1"; exon_status "KNOWN"; level "2"; protein_id "ENSP00000329880.8"; source "HAVANA"; tag "CCDS";
chr6	HAVANA	exon	13283422	13283562	.	+	.	gene_id "ENSG00000112137.17"; transcript_id "ENST00000379335.7"; gene_type "protein_coding"; gene_status "KNOWN"; gene_name "PHACTR1"; transcript_type "protein_coding"; transcript_status "KNOWN"; transcript_name "PHACTR1-203"; exon_number "3"; exon_id "ENSE00003658649.1"; talon_gene "17994"; talon_transcript "64359"; talon_exon "302504"; ccdsid "CCDS75401.1"; exon_status "KNOWN"; level "2"; protein_id "ENSP00000329880.8"; source "HAVANA"; tag "CCDS";
chr6	HAVANA	exon	13286146	13286222	.	+	.	gene_id "ENSG00000112137.17"; transcript_id "ENST00000379335.7"; gene_type "protein_coding"; gene_status "KNOWN"; gene_name "PHACTR1"; transcript_type "protein_coding"; transcript_status "KNOWN"; transcript_name "PHACTR1-203"; exon_number "4"; exon_id "ENSE00001973534.1"; talon_gene "17994"; talon_transcript "64359"; talon_exon "302506"; ccdsid "CCDS75401.1"; exon_status "KNOWN"; level "2"; protein_id "ENSP00000329880.8"; source "HAVANA"; tag "CCDS";
chr6	HAVANA	exon	13287063	13287481	.	+	.	gene_id "ENSG00000112137.17"; transcript_id "ENST00000379335.7"; gene_type "protein_coding"; gene_status "KNOWN"; gene_name "PHACTR1"; transcript_type "protein_coding"; transcript_status "KNOWN"; transcript_name "PHACTR1-203"; exon_number "5"; exon_id "ENSE00001804419.1"; talon_gene "17994"; talon_transcript "64359"; talon_exon "302530"; exon_status "KNOWN"; level "2"; protein_id "ENSP00000368639.3"; source "HAVANA"; tag "basic";
chr6	HAVANA	gene	13357830	13487662	.	-	.	gene_id "ENSG00000145990.10"; gene_name "GFOD1"; gene_status "KNOWN"; gene_type "protein_coding"; talon_gene "17999"; havana_gene "OTTHUMG00000014276.2"; level "2";
chr6	HAVANA	transcript	13357830	13487555	.	-	.	gene_id "ENSG00000145990.10"; transcript_id "ENST00000379287.3"; gene_name "GFOD1"; gene_status "KNOWN"; gene_type "protein_coding"; transcript_type "protein_coding"; transcript_status "KNOWN"; transcript_name "GFOD1-203"; talon_gene "17999"; talon_transcript "64390"; ccdsid "CCDS4524.1"; havana_transcript "OTTHUMT00000039902.1"; level "2"; protein_id "ENSP00000368589.3"; source "HAVANA"; tag "CCDS"; transcript_support_level "1";
chr6	HAVANA	exon	13486638	13487555	.	-	.	gene_id "ENSG00000145990.10"; transcript_id "ENST00000379287.3"; gene_type "protein_coding"; gene_status "KNOWN"; gene_name "GFOD1"; transcript_type "protein_coding"; transcript_status "KNOWN"; transcript_name "GFOD1-203"; exon_number "1"; exon_id "ENSE00001480378.1"; talon_gene "17999"; talon_transcript "64390"; talon_exon "302623"; ccdsid "CCDS4524.1"; exon_status "KNOWN"; level "2"; protein_id "ENSP00000368589.3"; source "HAVANA"; tag "CCDS";
chr6	HAVANA	exon	13357830	13365662	.	-	.	gene_id "ENSG00000145990.10"; transcript_id "ENST00000379287.3"; gene_type "protein_coding"; gene_status "KNOWN"; gene_name "GFOD1"; transcript_type "protein_coding"; transcript_status "KNOWN"; transcript_name "GFOD1-203"; exon_number "2"; exon_id "ENSE00003541692.1"; talon_gene "17999"; talon_transcript "64390"; talon_exon "302622"; ccdsid "CCDS56397.1"; exon_status "KNOWN"; level "2"; protein_id "ENSP00000368586.1"; source "HAVANA"; tag "CCDS";
chr6	HAVANA	transcript	13469268	13487662	.	-	.	gene_id "ENSG00000145990.10"; transcript_id "ENST00000603223.1"; gene_name "GFOD1"; gene_status "KNOWN"; gene_type "protein_coding"; transcript_type "protein_coding"; transcript_status "KNOWN"; transcript_name "GFOD1-204"; talon_gene "17999"; talon_transcript "64393"; ccdsid "CCDS64351.1"; havana_transcript "OTTHUMT00000469425.1"; level "2"; protein_id "ENSP00000473812.1"; source "HAVANA"; tag "CCDS"; transcript_support_level "2";
chr6	HAVANA	exon	13486638	13487662	.	-	.	gene_id "ENSG00000145990.10"; transcript_id "ENST00000603223.1"; gene_type "protein_coding"; gene_status "KNOWN"; gene_name "GFOD1"; transcript_type "protein_coding"; transcript_status "KNOWN"; transcript_name "GFOD1-204"; exon_number "1"; exon_id "ENSE00003630226.1"; talon_gene "17999"; talon_transcript "64393"; talon_exon "302631"; ccdsid "CCDS64351.1"; exon_status "KNOWN"; level "2"; protein_id "ENSP00000473812.1"; source "HAVANA"; tag "CCDS";
chr6	HAVANA	exon	13469268	13470630	.	-	.	gene_id "ENSG00000145990.10"; transcript_id "ENST00000603223.1"; gene_type "protein_coding"; gene_status "KNOWN"; gene_name "GFOD1"; transcript_type "protein_coding"; transcript_status "KNOWN"; transcript_name "GFOD1-204"; exon_number "2"; exon_id "ENSE00003634680.1"; talon_gene "17999"; talon_transcript "64393"; talon_exon "302630"; ccdsid "CCDS64351.1"; exon_status "KNOWN"; level "2"; protein_id "ENSP00000473812.1"; source "HAVANA"; tag "CCDS";
chr6	HAVANA	gene	13521266	13522045	.	+	.	gene_id "ENSG00000218265.1"; gene_name "RPS4XP7"; gene_status "KNOWN"; gene_type "processed_pseudogene"; talon_gene "18001"; havana_gene "OTTHUMG00000014275.1"; level "1"; tag "pseudo_consens";
chr6	HAVANA	transcript	13521266	13522045	.	+	.	gene_id "ENSG00000218265.1"; transcript_id "ENST00000406274.1"; gene_name "RPS4XP7"; gene_status "KNOWN"; gene_type "processed_pseudogene"; transcript_type "processed_pseudogene"; transcript_status "KNOWN"; transcript_name "RPS4XP7-201"; talon_gene "18001"; talon_transcript "64396"; havana_transcript "OTTHUMT00000039901.1"; level "1"; ont "PGO:0000004"; source "HAVANA"; tag "basic"; transcript_support_level "NA";
chr6	HAVANA	exon	13521266	13522045	.	+	.	gene_id "ENSG00000218265.1"; transcript_id "ENST00000406274.1"; gene_type "processed_pseudogene"; gene_status "KNOWN"; gene_name "RPS4XP7"; transcript_type "processed_pseudogene"; transcript_status "KNOWN"; transcript_name "RPS4XP7-201"; exon_number "1"; exon_id "ENSE00001560289.1"; talon_gene "18001"; talon_transcript "64396"; talon_exon "302638"; exon_status "KNOWN"; level "1"; ont "PGO:0000004"; source "HAVANA"; tag "basic";
chr6	HAVANA	gene	13614111	13615155	.	-	.	gene_id "ENSG00000261071.1"; gene_name "AL441883.1"; gene_status "KNOWN"; gene_type "antisense"; talon_gene "18004"; havana_gene "OTTHUMG00000175899.1"; level "2";
chr6	HAVANA	transcript	13614111	13615155	.	-	.	gene_id "ENSG00000261071.1"; transcript_id "ENST00000566170.1"; gene_name "AL441883.1"; gene_status "KNOWN"; gene_type "antisense"; transcript_type "antisense"; transcript_status "KNOWN"; transcript_name "AL441883.1-201"; talon_gene "18004"; talon_transcript "64405"; havana_transcript "OTTHUMT00000431251.1"; level "2"; source "HAVANA"; tag "basic"; transcript_support_level "NA";
chr6	HAVANA	exon	13614111	13615155	.	-	.	gene_id "ENSG00000261071.1"; transcript_id "ENST00000566170.1"; gene_type "antisense"; gene_status "KNOWN"; gene_name "AL441883.1"; transcript_type "antisense"; transcript_status "KNOWN"; transcript_name "AL441883.1-201"; exon_number "1"; exon_id "ENSE00002587110.1"; talon_gene "18004"; talon_transcript "64405"; talon_exon "302677"; exon_status "KNOWN"; level "2"; source "HAVANA"; tag "basic";
chr6	HAVANA	gene	13615327	13621205	.	+	.	gene_id "ENSG00000225921.6"; gene_name "NOL7"; gene_status "KNOWN"; gene_type "protein_coding"; talon_gene "18005"; havana_gene "OTTHUMG00000014277.1"; level "2";
chr6	HAVANA	transcript	13615327	13621205	.	+	.	gene_id "ENSG00000225921.6"; transcript_id "ENST00000451315.6"; gene_name "NOL7"; gene_status "KNOWN"; gene_type "protein_coding"; transcript_type "protein_coding"; transcript_status "KNOWN"; transcript_name "NOL7-202"; talon_gene "18005"; talon_transcript "64406"; ccdsid "CCDS4528.1"; havana_transcript "OTTHUMT00000039904.1"; level "2"; protein_id "ENSP00000405674.2"; source "HAVANA"; tag "CCDS"; transcript_support_level "1";
chr6	HAVANA	exon	13615327	13615624	.	+	.	gene_id "ENSG00000225921.6"; transcript_id "ENST00000451315.6"; gene_type "protein_coding"; gene_status "KNOWN"; gene_name "NOL7"; transcript_type "protein_coding"; transcript_status "KNOWN"; transcript_name "NOL7-202"; exon_number "1"; exon_id "ENSE00001168711.9"; talon_gene "18005"; talon_transcript "64406"; talon_exon "302678"; ccdsid "CCDS4528.1"; exon_status "KNOWN"; level "2"; protein_id "ENSP00000405674.2"; source "HAVANA"; tag "CCDS";
chr6	HAVANA	exon	13615712	13615772	.	+	.	gene_id "ENSG00000225921.6"; transcript_id "ENST00000451315.6"; gene_type "protein_coding"; gene_status "KNOWN"; gene_name "NOL7"; transcript_type "protein_coding"; transcript_status "KNOWN"; transcript_name "NOL7-202"; exon_number "2"; exon_id "ENSE00003651398.1"; talon_gene "18005"; talon_transcript "64406"; talon_exon "302680"; ccdsid "CCDS4528.1"; exon_status "KNOWN"; level "2"; protein_id "ENSP00000405674.2"; source "HAVANA"; tag "CCDS";
chr6	HAVANA	exon	13616463	13616521	.	+	.	gene_id "ENSG00000225921.6"; transcript_id "ENST00000451315.6"; gene_type "protein_coding"; gene_status "KNOWN"; gene_name "NOL7"; transcript_type "protein_coding"; transcript_status "KNOWN"; transcript_name "NOL7-202"; exon_number "3"; exon_id "ENSE00003509880.1"; talon_gene "18005"; talon_transcript "64406"; talon_exon "302682"; ccdsid "CCDS4528.1"; exon_status "KNOWN"; level "2"; protein_id "ENSP00000405674.2"; source "HAVANA"; tag "CCDS";
chr6	HAVANA	exon	13617770	13617801	.	+	.	gene_id "ENSG00000225921.6"; transcript_id "ENST00000451315.6"; gene_type "protein_coding"; gene_status "KNOWN"; gene_name "NOL7"; transcript_type "protein_coding"; transcript_status "KNOWN"; transcript_name "NOL7-202"; exon_number "4"; exon_id "ENSE00003661006.1"; talon_gene "18005"; talon_transcript "64406"; talon_exon "302684"; ccdsid "CCDS4528.1"; exon_status "KNOWN"; level "2"; protein_id "ENSP00000405674.2"; source "HAVANA"; tag "CCDS";
chr6	HAVANA	exon	13618058	13618139	.	+	.	gene_id "ENSG00000225921.6"; transcript_id "ENST00000451315.6"; gene_type "protein_coding"; gene_status "KNOWN"; gene_name "NOL7"; transcript_type "protein_coding"; transcript_status "KNOWN"; transcript_name "NOL7-202"; exon_number "5"; exon_id "ENSE00003491578.1"; talon_gene "18005"; talon_transcript "64406"; talon_exon "302686"; ccdsid "CCDS4528.1"; exon_status "KNOWN"; level "2"; protein_id "ENSP00000405674.2"; source "HAVANA"; tag "CCDS";
chr6	HAVANA	exon	13620208	13620329	.	+	.	gene_id "ENSG00000225921.6"; transcript_id "ENST00000451315.6"; gene_type "protein_coding"; gene_status "KNOWN"; gene_name "NOL7"; transcript_type "protein_coding"; transcript_status "KNOWN"; transcript_name "NOL7-202"; exon_number "6"; exon_id "ENSE00003508517.1"; talon_gene "18005"; talon_transcript "64406"; talon_exon "302688"; ccdsid "CCDS4528.1"; exon_status "KNOWN"; level "2"; protein_id "ENSP00000405674.2"; source "HAVANA"; tag "CCDS";
chr6	HAVANA	exon	13620408	13620485	.	+	.	gene_id "ENSG00000225921.6"; transcript_id "ENST00000451315.6"; gene_type "protein_coding"; gene_status "KNOWN"; gene_name "NOL7"; transcript_type "protein_coding"; transcript_status "KNOWN"; transcript_name "NOL7-202"; exon_number "7"; exon_id "ENSE00003592387.1"; talon_gene "18005"; talon_transcript "64406"; talon_exon "302690"; ccdsid "CCDS4528.1"; exon_status "KNOWN"; level "2"; protein_id "ENSP00000405674.2"; source "HAVANA"; tag "CCDS";
chr6	HAVANA	exon	13620754	13621205	.	+	.	gene_id "ENSG00000225921.6"; transcript_id "ENST00000451315.6"; gene_type "protein_coding"; gene_status "KNOWN"; gene_name "NOL7"; transcript_type "protein_coding"; transcript_status "KNOWN"; transcript_name "NOL7-202"; exon_number "8"; exon_id "ENSE00001799965.2"; talon_gene "18005"; talon_transcript "64406"; talon_exon "302692"; ccdsid "CCDS4528.1"; exon_status "KNOWN"; level "2"; protein_id "ENSP00000405674.2"; source "HAVANA"; tag "CCDS";
chr6	HAVANA	gene	13621498	13632755	.	-	.	gene_id "ENSG00000010017.12"; gene_name "RANBP9"; gene_status "KNOWN"; gene_type "protein_coding"; talon_gene "18006"; havana_gene "OTTHUMG00000015642.1"; level "2";
chr6	HAVANA	transcript	13621498	13711564	.	-	.	gene_id "ENSG00000010017.12"; transcript_id "ENST00000011619.5"; gene_name "RANBP9"; gene_status "KNOWN"; gene_type "protein_coding"; transcript_type "protein_coding"; transcript_status "KNOWN"; transcript_name "RANBP9-201"; talon_gene "18006"; talon_transcript "64409"; ccdsid "CCDS4529.1"; havana_transcript "OTTHUMT00000042373.1"; level "2"; protein_id "ENSP00000011619.3"; source "HAVANA"; tag "CCDS"; transcript_support_level "1";
chr6	HAVANA	exon	13710935	13711564	.	-	.	gene_id "ENSG00000010017.12"; transcript_id "ENST00000011619.5"; gene_type "protein_coding"; gene_status "KNOWN"; gene_name "RANBP9"; transcript_type "protein_coding"; transcript_status "KNOWN"; transcript_name "RANBP9-201"; exon_number "1"; exon_id "ENSE00001815244.1"; talon_gene "18006"; talon_transcript "64409"; talon_exon "302699"; ccdsid "CCDS4529.1"; exon_status "KNOWN"; level "2"; protein_id "ENSP00000011619.3"; source "HAVANA"; tag "CCDS";
chr6	HAVANA	exon	13696785	13696896	.	-	.	gene_id "ENSG00000010017.12"; transcript_id "ENST00000011619.5"; gene_type "protein_coding"; gene_status "KNOWN"; gene_name "RANBP9"; transcript_type "protein_coding"; transcript_status "KNOWN"; transcript_name "RANBP9-201"; exon_number "2"; exon_id "ENSE00001141779.1"; talon_gene "18006"; talon_transcript "64409"; talon_exon "302701"; ccdsid "CCDS4529.1"; exon_status "KNOWN"; level "2"; protein_id "ENSP00000011619.3"; source "HAVANA"; tag "CCDS";
chr6	HAVANA	exon	13658780	13658832	.	-	.	gene_id "ENSG00000010017.12"; transcript_id "ENST00000011619.5"; gene_type "protein_coding"; gene_status "KNOWN"; gene_name "RANBP9"; transcript_type "protein_coding"; transcript_status "KNOWN"; transcript_name "RANBP9-201"; exon_number "3"; exon_id "ENSE00003565295.1"; talon_gene "18006"; talon_transcript "64409"; talon_exon "302703"; ccdsid "CCDS4529.1"; exon_status "KNOWN"; level "2"; protein_id "ENSP00000011619.3"; source "HAVANA"; tag "CCDS";
chr6	HAVANA	exon	13657109	13657276	.	-	.	gene_id "ENSG00000010017.12"; transcript_id "ENST00000011619.5"; gene_type "protein_coding"; gene_status "KNOWN"; gene_name "RANBP9"; transcript_type "protein_coding"; transcript_status "KNOWN"; transcript_name "RANBP9-201"; exon_number "4"; exon_id "ENSE00003714478.1"; talon_gene "18006"; talon_transcript "64409"; talon_exon "302705"; ccdsid "CCDS4529.1"; exon_status "KNOWN"; level "2"; protein_id "ENSP00000011619.3"; source "HAVANA"; tag "CCDS";
chr6	HAVANA	exon	13652659	13652681	.	-	.	gene_id "ENSG00000010017.12"; transcript_id "ENST00000011619.5"; gene_type "protein_coding"; gene_status "KNOWN"; gene_name "RANBP9"; transcript_type "protein_coding"; transcript_status "KNOWN"; transcript_name "RANBP9-201"; exon_number "5"; exon_id "ENSE00001009197.1"; talon_gene "18006"; talon_transcript "64409"; talon_exon "302707"; ccdsid "CCDS4529.1"; exon_status "KNOWN"; level "2"; protein_id "ENSP00000011619.3"; source "HAVANA"; tag "CCDS";
chr6	HAVANA	exon	13644545	13644729	.	-	.	gene_id "ENSG00000010017.12"; transcript_id "ENST00000011619.5"; gene_type "protein_coding"; gene_status "KNOWN"; gene_name "RANBP9"; transcript_type "protein_coding"; transcript_status "KNOWN"; transcript_name "RANBP9-201"; exon_number "6"; exon_id "ENSE00003712108.1"; talon_gene "18006"; talon_transcript "64409"; talon_exon "302709"; ccdsid "CCDS4529.1"; exon_status "KNOWN"; level "2"; protein_id "ENSP00000011619.3"; source "HAVANA"; tag "CCDS";
chr6	HAVANA	exon	13642479	13642591	.	-	.	gene_id "ENSG00000010017.12"; transcript_id "ENST00000011619.5"; gene_type "protein_coding"; gene_status "KNOWN"; gene_name "RANBP9"; transcript_type "protein_coding"; transcript_status "KNOWN"; transcript_name "RANBP9-201"; exon_number "7"; exon_id "ENSE00001009205.1"; talon_gene "18006"; talon_transcript "64409"; talon_exon "302711"; ccdsid "CCDS4529.1"; exon_status "KNOWN"; level "2"; protein_id "ENSP00000011619.3"; source "HAVANA"; tag "CCDS";
chr6	HAVANA	exon	13641199	13641307	.	-	.	gene_id "ENSG00000010017.12"; transcript_id "ENST00000011619.5"; gene_type "protein_coding"; gene_status "KNOWN"; gene_name "RANBP9"; transcript_type "protein_coding"; transcript_status "KNOWN"; transcript_name "RANBP9-201"; exon_number "8"; exon_id "ENSE00001009198.1"; talon_gene "18006"; talon_transcript "64409"; talon_exon "302713"; ccdsid "CCDS4529.1"; exon_status "KNOWN"; level "2"; protein_id "ENSP00000011619.3"; source "HAVANA"; tag "CCDS";
chr6	HAVANA	exon	13639563	13639753	.	-	.	gene_id "ENSG00000010017.12"; transcript_id "ENST00000011619.5"; gene_type "protein_coding"; gene_status "KNOWN"; gene_name "RANBP9"; transcript_type "protein_coding"; transcript_status "KNOWN"; transcript_name "RANBP9-201"; exon_number "9"; exon_id "ENSE00000848070.1"; talon_gene "18006"; talon_transcript "64409"; talon_exon "302715"; ccdsid "CCDS4529.1"; exon_status "KNOWN"; level "2"; protein_id "ENSP00000011619.3"; source "HAVANA"; tag "CCDS";
chr6	HAVANA	exon	13637808	13637955	.	-	.	gene_id "ENSG00000010017.12"; transcript_id "ENST00000011619.5"; gene_type "protein_coding"; gene_status "KNOWN"; gene_name "RANBP9"; transcript_type "protein_coding"; transcript_status "KNOWN"; transcript_name "RANBP9-201"; exon_number "10"; exon_id "ENSE00001009209.2"; talon_gene "18006"; talon_transcript "64409"; talon_exon "302717"; ccdsid "CCDS4529.1"; exon_status "KNOWN"; level "2"; protein_id "ENSP00000011619.3"; source "HAVANA"; tag "CCDS";
chr6	HAVANA	exon	13634431	13634552	.	-	.	gene_id "ENSG00000010017.12"; transcript_id "ENST00000011619.5"; gene_type "protein_coding"; gene_status "KNOWN"; gene_name "RANBP9"; transcript_type "protein_coding"; transcript_status "KNOWN"; transcript_name "RANBP9-201"; exon_number "11"; exon_id "ENSE00001009217.1"; talon_gene "18006"; talon_transcript "64409"; talon_exon "302719"; ccdsid "CCDS4529.1"; exon_status "KNOWN"; level "2"; protein_id "ENSP00000011619.3"; source "HAVANA"; tag "CCDS";
chr6	HAVANA	exon	13632370	13632521	.	-	.	gene_id "ENSG00000010017.12"; transcript_id "ENST00000011619.5"; gene_type "protein_coding"; gene_status "KNOWN"; gene_name "RANBP9"; transcript_type "protein_coding"; transcript_status "KNOWN"; transcript_name "RANBP9-201"; exon_number "12"; exon_id "ENSE00001009219.1"; talon_gene "18006"; talon_transcript "64409"; talon_exon "302721"; ccdsid "CCDS4529.1"; exon_status "KNOWN"; level "2"; protein_id "ENSP00000011619.3"; source "HAVANA"; tag "CCDS";
chr6	HAVANA	exon	13625653	13625764	.	-	.	gene_id "ENSG00000010017.12"; transcript_id "ENST00000011619.5"; gene_type "protein_coding"; gene_status "KNOWN"; gene_name "RANBP9"; transcript_type "protein_coding"; transcript_status "KNOWN"; transcript_name "RANBP9-201"; exon_number "13"; exon_id "ENSE00003505270.1"; talon_gene "18006"; talon_transcript "64409"; talon_exon "302723"; ccdsid "CCDS4529.1"; exon_status "KNOWN"; level "2"; protein_id "ENSP00000011619.3"; source "HAVANA"; tag "CCDS";
chr6	HAVANA	exon	13621498	13622492	.	-	.	gene_id "ENSG00000010017.12"; transcript_id "ENST00000011619.5"; gene_type "protein_coding"; gene_status "KNOWN"; gene_name "RANBP9"; transcript_type "protein_coding"; transcript_status "KNOWN"; transcript_name "RANBP9-201"; exon_number "14"; exon_id "ENSE00001009216.4"; talon_gene "18006"; talon_transcript "64409"; talon_exon "302725"; ccdsid "CCDS4529.1"; exon_status "KNOWN"; level "2"; protein_id "ENSP00000011619.3"; source "HAVANA"; tag "CCDS";
chr6	HAVANA	transcript	13622333	13632755	.	-	.	gene_id "ENSG00000010017.12"; transcript_id "ENST00000469916.1"; gene_name "RANBP9"; gene_status "KNOWN"; gene_type "protein_coding"; transcript_type "processed_transcript"; transcript_status "KNOWN"; transcript_name "RANBP9-202"; talon_gene "18006"; talon_transcript "64410"; havana_transcript "OTTHUMT00000042374.1"; level "2"; source "HAVANA"; transcript_support_level "2";
chr6	HAVANA	exon	13632370	13632755	.	-	.	gene_id "ENSG00000010017.12"; transcript_id "ENST00000469916.1"; gene_type "protein_coding"; gene_status "KNOWN"; gene_name "RANBP9"; transcript_type "processed_transcript"; transcript_status "KNOWN"; transcript_name "RANBP9-202"; exon_number "1"; exon_id "ENSE00001810250.1"; talon_gene "18006"; talon_transcript "64410"; talon_exon "302726"; exon_status "KNOWN"; level "2"; source "HAVANA";
chr6	HAVANA	exon	13625653	13625764	.	-	.	gene_id "ENSG00000010017.12"; transcript_id "ENST00000469916.1"; gene_type "protein_coding"; gene_status "KNOWN"; gene_name "RANBP9"; transcript_type "processed_transcript"; transcript_status "KNOWN"; transcript_name "RANBP9-202"; exon_number "2"; exon_id "ENSE00003505270.1"; talon_gene "18006"; talon_transcript "64410"; talon_exon "302723"; ccdsid "CCDS4529.1"; exon_status "KNOWN"; level "2"; protein_id "ENSP00000011619.3"; source "HAVANA"; tag "CCDS";
chr6	HAVANA	exon	13622333	13622492	.	-	.	gene_id "ENSG00000010017.12"; transcript_id "ENST00000469916.1"; gene_type "protein_coding"; gene_status "KNOWN"; gene_name "RANBP9"; transcript_type "processed_transcript"; transcript_status "KNOWN"; transcript_name "RANBP9-202"; exon_number "3"; exon_id "ENSE00001870509.1"; talon_gene "18006"; talon_transcript "64410"; talon_exon "302727"; exon_status "KNOWN"; level "2"; source "HAVANA";
chr6	HAVANA	gene	13786557	13814568	.	-	.	gene_id "ENSG00000050393.11"; gene_name "MCUR1"; gene_status "KNOWN"; gene_type "protein_coding"; talon_gene "18007"; havana_gene "OTTHUMG00000014279.3"; level "2";
chr6	HAVANA	transcript	13786557	13814568	.	-	.	gene_id "ENSG00000050393.11"; transcript_id "ENST00000379170.8"; gene_name "MCUR1"; gene_status "KNOWN"; gene_type "protein_coding"; transcript_type "protein_coding"; transcript_status "KNOWN"; transcript_name "MCUR1-201"; talon_gene "18007"; talon_transcript "64411"; ccdsid "CCDS35495.1"; havana_transcript "OTTHUMT00000039909.3"; level "2"; protein_id "ENSP00000368468.3"; source "HAVANA"; tag "CCDS"; transcript_support_level "1";
chr6	HAVANA	exon	13814015	13814568	.	-	.	gene_id "ENSG00000050393.11"; transcript_id "ENST00000379170.8"; gene_type "protein_coding"; gene_status "KNOWN"; gene_name "MCUR1"; transcript_type "protein_coding"; transcript_status "KNOWN"; transcript_name "MCUR1-201"; exon_number "1"; exon_id "ENSE00003699721.1"; talon_gene "18007"; talon_transcript "64411"; talon_exon "302728"; ccdsid "CCDS35495.1"; exon_status "KNOWN"; level "2"; protein_id "ENSP00000368468.3"; source "HAVANA"; tag "CCDS";
chr6	HAVANA	exon	13806925	13807044	.	-	.	gene_id "ENSG00000050393.11"; transcript_id "ENST00000379170.8"; gene_type "protein_coding"; gene_status "KNOWN"; gene_name "MCUR1"; transcript_type "protein_coding"; transcript_status "KNOWN"; transcript_name "MCUR1-201"; exon_number "2"; exon_id "ENSE00003701487.1"; talon_gene "18007"; talon_transcript "64411"; talon_exon "302730"; ccdsid "CCDS35495.1"; exon_status "KNOWN"; level "2"; protein_id "ENSP00000368468.3"; source "HAVANA"; tag "CCDS";
chr6	HAVANA	exon	13802243	13802346	.	-	.	gene_id "ENSG00000050393.11"; transcript_id "ENST00000379170.8"; gene_type "protein_coding"; gene_status "KNOWN"; gene_name "MCUR1"; transcript_type "protein_coding"; transcript_status "KNOWN"; transcript_name "MCUR1-201"; exon_number "3"; exon_id "ENSE00003628356.1"; talon_gene "18007"; talon_transcript "64411"; talon_exon "302732"; ccdsid "CCDS35495.1"; exon_status "KNOWN"; level "2"; protein_id "ENSP00000368468.3"; source "HAVANA"; tag "CCDS";
chr6	HAVANA	exon	13801288	13801389	.	-	.	gene_id "ENSG00000050393.11"; transcript_id "ENST00000379170.8"; gene_type "protein_coding"; gene_status "KNOWN"; gene_name "MCUR1"; transcript_type "protein_coding"; transcript_status "KNOWN"; transcript_name "MCUR1-201"; exon_number "4"; exon_id "ENSE00003680024.1"; talon_gene "18007"; talon_transcript "64411"; talon_exon "302734"; ccdsid "CCDS35495.1"; exon_status "KNOWN"; level "2"; protein_id "ENSP00000368468.3"; source "HAVANA"; tag "CCDS";
chr6	HAVANA	exon	13800341	13800382	.	-	.	gene_id "ENSG00000050393.11"; transcript_id "ENST00000379170.8"; gene_type "protein_coding"; gene_status "KNOWN"; gene_name "MCUR1"; transcript_type "protein_coding"; transcript_status "KNOWN"; transcript_name "MCUR1-201"; exon_number "5"; exon_id "ENSE00003580365.1"; talon_gene "18007"; talon_transcript "64411"; talon_exon "302736"; ccdsid "CCDS35495.1"; exon_status "KNOWN"; level "2"; protein_id "ENSP00000368468.3"; source "HAVANA"; tag "CCDS";
chr6	HAVANA	exon	13798833	13798904	.	-	.	gene_id "ENSG00000050393.11"; transcript_id "ENST00000379170.8"; gene_type "protein_coding"; gene_status "KNOWN"; gene_name "MCUR1"; transcript_type "protein_coding"; transcript_status "KNOWN"; transcript_name "MCUR1-201"; exon_number "6"; exon_id "ENSE00003686775.1"; talon_gene "18007"; talon_transcript "64411"; talon_exon "302738"; ccdsid "CCDS35495.1"; exon_status "KNOWN"; level "2"; protein_id "ENSP00000368468.3"; source "HAVANA"; tag "CCDS";
chr6	HAVANA	exon	13793894	13793947	.	-	.	gene_id "ENSG00000050393.11"; transcript_id "ENST00000379170.8"; gene_type "protein_coding"; gene_status "KNOWN"; gene_name "MCUR1"; transcript_type "protein_coding"; transcript_status "KNOWN"; transcript_name "MCUR1-201"; exon_number "7"; exon_id "ENSE00003617901.1"; talon_gene "18007"; talon_transcript "64411"; talon_exon "302740"; ccdsid "CCDS35495.1"; exon_status "KNOWN"; level "2"; protein_id "ENSP00000368468.3"; source "HAVANA"; tag "CCDS";
chr6	HAVANA	exon	13791878	13791992	.	-	.	gene_id "ENSG00000050393.11"; transcript_id "ENST00000379170.8"; gene_type "protein_coding"; gene_status "KNOWN"; gene_name "MCUR1"; transcript_type "protein_coding"; transcript_status "KNOWN"; transcript_name "MCUR1-201"; exon_number "8"; exon_id "ENSE00003484981.1"; talon_gene "18007"; talon_transcript "64411"; talon_exon "302742"; ccdsid "CCDS35495.1"; exon_status "KNOWN"; level "2"; protein_id "ENSP00000368468.3"; source "HAVANA"; tag "CCDS";
chr6	HAVANA	exon	13786557	13790864	.	-	.	gene_id "ENSG00000050393.11"; transcript_id "ENST00000379170.8"; gene_type "protein_coding"; gene_status "KNOWN"; gene_name "MCUR1"; transcript_type "protein_coding"; transcript_status "KNOWN"; transcript_name "MCUR1-201"; exon_number "9"; exon_id "ENSE00003661803.2"; talon_gene "18007"; talon_transcript "64411"; talon_exon "302744"; ccdsid "CCDS35495.1"; exon_status "KNOWN"; level "2"; protein_id "ENSP00000368468.3"; source "HAVANA"; tag "CCDS";
chr6	HAVANA	gene	14117641	14136918	.	+	.	gene_id "ENSG00000112149.9"; gene_name "CD83"; gene_status "KNOWN"; gene_type "protein_coding"; talon_gene "18012"; havana_gene "OTTHUMG00000014283.1"; level "2";
chr6	HAVANA	transcript	14117641	14136918	.	+	.	gene_id "ENSG00000112149.9"; transcript_id "ENST00000379153.3"; gene_name "CD83"; gene_status "KNOWN"; gene_type "protein_coding"; transcript_type "protein_coding"; transcript_status "KNOWN"; transcript_name "CD83-201"; talon_gene "18012"; talon_transcript "64426"; ccdsid "CCDS4532.1"; havana_transcript "OTTHUMT00000039916.1"; level "2"; protein_id "ENSP00000368450.3"; source "HAVANA"; tag "CCDS"; transcript_support_level "1";
chr6	HAVANA	exon	14117641	14117848	.	+	.	gene_id "ENSG00000112149.9"; transcript_id "ENST00000379153.3"; gene_type "protein_coding"; gene_status "KNOWN"; gene_name "CD83"; transcript_type "protein_coding"; transcript_status "KNOWN"; transcript_name "CD83-201"; exon_number "1"; exon_id "ENSE00001479915.3"; talon_gene "18012"; talon_transcript "64426"; talon_exon "302788"; ccdsid "CCDS4532.1"; exon_status "KNOWN"; level "2"; protein_id "ENSP00000368450.3"; source "HAVANA"; tag "CCDS";
chr6	HAVANA	exon	14117950	14118065	.	+	.	gene_id "ENSG00000112149.9"; transcript_id "ENST00000379153.3"; gene_type "protein_coding"; gene_status "KNOWN"; gene_name "CD83"; transcript_type "protein_coding"; transcript_status "KNOWN"; transcript_name "CD83-201"; exon_number "2"; exon_id "ENSE00000848078.1"; talon_gene "18012"; talon_transcript "64426"; talon_exon "302781"; ccdsid "CCDS4532.1"; exon_status "KNOWN"; level "2"; protein_id "ENSP00000368450.3"; source "HAVANA"; tag "CCDS";
chr6	HAVANA	exon	14131520	14131748	.	+	.	gene_id "ENSG00000112149.9"; transcript_id "ENST00000379153.3"; gene_type "protein_coding"; gene_status "KNOWN"; gene_name "CD83"; transcript_type "protein_coding"; transcript_status "KNOWN"; transcript_name "CD83-201"; exon_number "3"; exon_id "ENSE00000686195.1"; talon_gene "18012"; talon_transcript "64426"; talon_exon "302783"; ccdsid "CCDS4532.1"; exon_status "KNOWN"; level "2"; protein_id "ENSP00000368450.3"; source "HAVANA"; tag "CCDS";
chr6	HAVANA	exon	14133649	14133755	.	+	.	gene_id "ENSG00000112149.9"; transcript_id "ENST00000379153.3"; gene_type "protein_coding"; gene_status "KNOWN"; gene_name "CD83"; transcript_type "protein_coding"; transcript_status "KNOWN"; transcript_name "CD83-201"; exon_number "4"; exon_id "ENSE00000686199.1"; talon_gene "18012"; talon_transcript "64426"; talon_exon "302785"; ccdsid "CCDS4532.1"; exon_status "KNOWN"; level "2"; protein_id "ENSP00000368450.3"; source "HAVANA"; tag "CCDS";
chr6	HAVANA	exon	14135108	14136918	.	+	.	gene_id "ENSG00000112149.9"; transcript_id "ENST00000379153.3"; gene_type "protein_coding"; gene_status "KNOWN"; gene_name "CD83"; transcript_type "protein_coding"; transcript_status "KNOWN"; transcript_name "CD83-201"; exon_number "5"; exon_id "ENSE00001479901.2"; talon_gene "18012"; talon_transcript "64426"; talon_exon "302787"; ccdsid "CCDS4532.1"; exon_status "KNOWN"; level "2"; protein_id "ENSP00000368450.3"; source "HAVANA"; tag "CCDS";
chr6	HAVANA	gene	15243923	15245000	.	-	.	gene_id "ENSG00000271888.1"; gene_name "AL136162.1"; gene_status "KNOWN"; gene_type "lincRNA"; talon_gene "18024"; havana_gene "OTTHUMG00000185676.1"; level "2";
chr6	HAVANA	transcript	15243923	15245000	.	-	.	gene_id "ENSG00000271888.1"; transcript_id "ENST00000607711.1"; gene_name "AL136162.1"; gene_status "KNOWN"; gene_type "lincRNA"; transcript_type "lincRNA"; transcript_status "KNOWN"; transcript_name "AL136162.1-201"; talon_gene "18024"; talon_transcript "64440"; havana_transcript "OTTHUMT00000470973.1"; level "2"; source "HAVANA"; tag "basic"; transcript_support_level "NA";
chr6	HAVANA	exon	15243923	15245000	.	-	.	gene_id "ENSG00000271888.1"; transcript_id "ENST00000607711.1"; gene_type "lincRNA"; gene_status "KNOWN"; gene_name "AL136162.1"; transcript_type "lincRNA"; transcript_status "KNOWN"; transcript_name "AL136162.1-201"; exon_number "1"; exon_id "ENSE00003695652.1"; talon_gene "18024"; talon_transcript "64440"; talon_exon "302838"; exon_status "KNOWN"; level "2"; source "HAVANA"; tag "basic";
chr6	HAVANA	gene	15246296	15522021	.	+	.	gene_id "ENSG00000008083.13"; gene_name "JARID2"; gene_status "KNOWN"; gene_type "protein_coding"; talon_gene "18025"; havana_gene "OTTHUMG00000014293.1"; level "2"; tag "ncRNA_host";
chr6	HAVANA	transcript	15246296	15522021	.	+	.	gene_id "ENSG00000008083.13"; transcript_id "ENST00000341776.6"; gene_name "JARID2"; gene_status "KNOWN"; gene_type "protein_coding"; transcript_type "protein_coding"; transcript_status "KNOWN"; transcript_name "JARID2-201"; talon_gene "18025"; talon_transcript "64441"; ccdsid "CCDS4533.1"; havana_transcript "OTTHUMT00000039926.1"; level "2"; protein_id "ENSP00000341280.2"; source "HAVANA"; tag "CCDS"; transcript_support_level "1";
chr6	HAVANA	exon	15246296	15246584	.	+	.	gene_id "ENSG00000008083.13"; transcript_id "ENST00000341776.6"; gene_type "protein_coding"; gene_status "KNOWN"; gene_name "JARID2"; transcript_type "protein_coding"; transcript_status "KNOWN"; transcript_name "JARID2-201"; exon_number "1"; exon_id "ENSE00001419642.1"; talon_gene "18025"; talon_transcript "64441"; talon_exon "302839"; ccdsid "CCDS4533.1"; exon_status "KNOWN"; level "2"; protein_id "ENSP00000341280.2"; source "HAVANA"; tag "CCDS";
chr6	ENSEMBL	exon	15374117	15374252	.	+	.	gene_id "ENSG00000008083.13"; transcript_id "ENST00000341776.6"; gene_type "protein_coding"; gene_status "KNOWN"; gene_name "JARID2"; transcript_type "protein_coding"; transcript_status "KNOWN"; transcript_name "JARID2-201"; exon_number "2"; exon_id "ENSE00003625119.1"; talon_gene "18025"; talon_transcript "64441"; talon_exon "302841"; ccdsid "CCDS58996.1"; exon_status "KNOWN"; level "3"; protein_id "ENSP00000380478.3"; source "ENSEMBL"; tag "CCDS";
chr6	ENSEMBL	exon	15410224	15410365	.	+	.	gene_id "ENSG00000008083.13"; transcript_id "ENST00000341776.6"; gene_type "protein_coding"; gene_status "KNOWN"; gene_name "JARID2"; transcript_type "protein_coding"; transcript_status "KNOWN"; transcript_name "JARID2-201"; exon_number "3"; exon_id "ENSE00003587302.1"; talon_gene "18025"; talon_transcript "64441"; talon_exon "302843"; ccdsid "CCDS58996.1"; exon_status "KNOWN"; level "3"; protein_id "ENSP00000380478.3"; source "ENSEMBL"; tag "CCDS";
chr6	ENSEMBL	exon	15452006	15452175	.	+	.	gene_id "ENSG00000008083.13"; transcript_id "ENST00000341776.6"; gene_type "protein_coding"; gene_status "KNOWN"; gene_name "JARID2"; transcript_type "protein_coding"; transcript_status "KNOWN"; transcript_name "JARID2-201"; exon_number "4"; exon_id "ENSE00003653048.1"; talon_gene "18025"; talon_transcript "64441"; talon_exon "302845"; ccdsid "CCDS58996.1"; exon_status "KNOWN"; level "3"; protein_id "ENSP00000380478.3"; source "ENSEMBL"; tag "CCDS";
chr6	ENSEMBL	exon	15468542	15468718	.	+	.	gene_id "ENSG00000008083.13"; transcript_id "ENST00000341776.6"; gene_type "protein_coding"; gene_status "KNOWN"; gene_name "JARID2"; transcript_type "protein_coding"; transcript_status "KNOWN"; transcript_name "JARID2-201"; exon_number "5"; exon_id "ENSE00003556580.1"; talon_gene "18025"; talon_transcript "64441"; talon_exon "302847"; ccdsid "CCDS58996.1"; exon_status "KNOWN"; level "3"; protein_id "ENSP00000380478.3"; source "ENSEMBL"; tag "CCDS";
chr6	ENSEMBL	exon	15487307	15487542	.	+	.	gene_id "ENSG00000008083.13"; transcript_id "ENST00000341776.6"; gene_type "protein_coding"; gene_status "KNOWN"; gene_name "JARID2"; transcript_type "protein_coding"; transcript_status "KNOWN"; transcript_name "JARID2-201"; exon_number "6"; exon_id "ENSE00000686280.1"; talon_gene "18025"; talon_transcript "64441"; talon_exon "302849"; ccdsid "CCDS58996.1"; exon_status "KNOWN"; level "3"; protein_id "ENSP00000380478.3"; source "ENSEMBL"; tag "CCDS";
chr6	ENSEMBL	exon	15496132	15497170	.	+	.	gene_id "ENSG00000008083.13"; transcript_id "ENST00000341776.6"; gene_type "protein_coding"; gene_status "KNOWN"; gene_name "JARID2"; transcript_type "protein_coding"; transcript_status "KNOWN"; transcript_name "JARID2-201"; exon_number "7"; exon_id "ENSE00000686285.1"; talon_gene "18025"; talon_transcript "64441"; talon_exon "302851"; ccdsid "CCDS58996.1"; exon_status "KNOWN"; level "3"; protein_id "ENSP00000380478.3"; source "ENSEMBL"; tag "CCDS";
chr6	ENSEMBL	exon	15500907	15501409	.	+	.	gene_id "ENSG00000008083.13"; transcript_id "ENST00000341776.6"; gene_type "protein_coding"; gene_status "KNOWN"; gene_name "JARID2"; transcript_type "protein_coding"; transcript_status "KNOWN"; transcript_name "JARID2-201"; exon_number "8"; exon_id "ENSE00000686289.1"; talon_gene "18025"; talon_transcript "64441"; talon_exon "302853"; ccdsid "CCDS58996.1"; exon_status "KNOWN"; level "3"; protein_id "ENSP00000380478.3"; source "ENSEMBL"; tag "CCDS";
chr6	ENSEMBL	exon	15504500	15504592	.	+	.	gene_id "ENSG00000008083.13"; transcript_id "ENST00000341776.6"; gene_type "protein_coding"; gene_status "KNOWN"; gene_name "JARID2"; transcript_type "protein_coding"; transcript_status "KNOWN"; transcript_name "JARID2-201"; exon_number "9"; exon_id "ENSE00003512141.1"; talon_gene "18025"; talon_transcript "64441"; talon_exon "302855"; ccdsid "CCDS58996.1"; exon_status "KNOWN"; level "3"; protein_id "ENSP00000380478.3"; source "ENSEMBL"; tag "CCDS";
chr6	ENSEMBL	exon	15507136	15507254	.	+	.	gene_id "ENSG00000008083.13"; transcript_id "ENST00000341776.6"; gene_type "protein_coding"; gene_status "KNOWN"; gene_name "JARID2"; transcript_type "protein_coding"; transcript_status "KNOWN"; transcript_name "JARID2-201"; exon_number "10"; exon_id "ENSE00003502958.1"; talon_gene "18025"; talon_transcript "64441"; talon_exon "302857"; ccdsid "CCDS58996.1"; exon_status "KNOWN"; level "3"; protein_id "ENSP00000380478.3"; source "ENSEMBL"; tag "CCDS";
chr6	ENSEMBL	exon	15507346	15507416	.	+	.	gene_id "ENSG00000008083.13"; transcript_id "ENST00000341776.6"; gene_type "protein_coding"; gene_status "KNOWN"; gene_name "JARID2"; transcript_type "protein_coding"; transcript_status "KNOWN"; transcript_name "JARID2-201"; exon_number "11"; exon_id "ENSE00003595335.1"; talon_gene "18025"; talon_transcript "64441"; talon_exon "302859"; ccdsid "CCDS58996.1"; exon_status "KNOWN"; level "3"; protein_id "ENSP00000380478.3"; source "ENSEMBL"; tag "CCDS";
chr6	ENSEMBL	exon	15508340	15508454	.	+	.	gene_id "ENSG00000008083.13"; transcript_id "ENST00000341776.6"; gene_type "protein_coding"; gene_status "KNOWN"; gene_name "JARID2"; transcript_type "protein_coding"; transcript_status "KNOWN"; transcript_name "JARID2-201"; exon_number "12"; exon_id "ENSE00000686302.1"; talon_gene "18025"; talon_transcript "64441"; talon_exon "302861"; ccdsid "CCDS58996.1"; exon_status "KNOWN"; level "3"; protein_id "ENSP00000380478.3"; source "ENSEMBL"; tag "CCDS";
chr6	ENSEMBL	exon	15511296	15511401	.	+	.	gene_id "ENSG00000008083.13"; transcript_id "ENST00000341776.6"; gene_type "protein_coding"; gene_status "KNOWN"; gene_name "JARID2"; transcript_type "protein_coding"; transcript_status "KNOWN"; transcript_name "JARID2-201"; exon_number "13"; exon_id "ENSE00000686306.1"; talon_gene "18025"; talon_transcript "64441"; talon_exon "302863"; ccdsid "CCDS58996.1"; exon_status "KNOWN"; level "3"; protein_id "ENSP00000380478.3"; source "ENSEMBL"; tag "CCDS";
chr6	ENSEMBL	exon	15512208	15512390	.	+	.	gene_id "ENSG00000008083.13"; transcript_id "ENST00000341776.6"; gene_type "protein_coding"; gene_status "KNOWN"; gene_name "JARID2"; transcript_type "protein_coding"; transcript_status "KNOWN"; transcript_name "JARID2-201"; exon_number "14"; exon_id "ENSE00000686308.1"; talon_gene "18025"; talon_transcript "64441"; talon_exon "302865"; ccdsid "CCDS58996.1"; exon_status "KNOWN"; level "3"; protein_id "ENSP00000380478.3"; source "ENSEMBL"; tag "CCDS";
chr6	ENSEMBL	exon	15512915	15513045	.	+	.	gene_id "ENSG00000008083.13"; transcript_id "ENST00000341776.6"; gene_type "protein_coding"; gene_status "KNOWN"; gene_name "JARID2"; transcript_type "protein_coding"; transcript_status "KNOWN"; transcript_name "JARID2-201"; exon_number "15"; exon_id "ENSE00000686312.1"; talon_gene "18025"; talon_transcript "64441"; talon_exon "302867"; ccdsid "CCDS58996.1"; exon_status "KNOWN"; level "3"; protein_id "ENSP00000380478.3"; source "ENSEMBL"; tag "CCDS";
chr6	ENSEMBL	exon	15513239	15513422	.	+	.	gene_id "ENSG00000008083.13"; transcript_id "ENST00000341776.6"; gene_type "protein_coding"; gene_status "KNOWN"; gene_name "JARID2"; transcript_type "protein_coding"; transcript_status "KNOWN"; transcript_name "JARID2-201"; exon_number "16"; exon_id "ENSE00000686314.1"; talon_gene "18025"; talon_transcript "64441"; talon_exon "302869"; ccdsid "CCDS58996.1"; exon_status "KNOWN"; level "3"; protein_id "ENSP00000380478.3"; source "ENSEMBL"; tag "CCDS";
chr6	ENSEMBL	exon	15517161	15517268	.	+	.	gene_id "ENSG00000008083.13"; transcript_id "ENST00000341776.6"; gene_type "protein_coding"; gene_status "KNOWN"; gene_name "JARID2"; transcript_type "protein_coding"; transcript_status "KNOWN"; transcript_name "JARID2-201"; exon_number "17"; exon_id "ENSE00000686317.1"; talon_gene "18025"; talon_transcript "64441"; talon_exon "302871"; ccdsid "CCDS58996.1"; exon_status "KNOWN"; level "3"; protein_id "ENSP00000380478.3"; source "ENSEMBL"; tag "CCDS";
chr6	HAVANA	exon	15520069	15522021	.	+	.	gene_id "ENSG00000008083.13"; transcript_id "ENST00000341776.6"; gene_type "protein_coding"; gene_status "KNOWN"; gene_name "JARID2"; transcript_type "protein_coding"; transcript_status "KNOWN"; transcript_name "JARID2-201"; exon_number "18"; exon_id "ENSE00001855293.1"; talon_gene "18025"; talon_transcript "64441"; talon_exon "302873"; ccdsid "CCDS4533.1"; exon_status "KNOWN"; level "2"; protein_id "ENSP00000341280.2"; source "HAVANA"; tag "CCDS";
chr6	HAVANA	gene	15522801	15663007	.	-	.	gene_id "ENSG00000047579.19"; gene_name "DTNBP1"; gene_status "KNOWN"; gene_type "protein_coding"; talon_gene "18030"; havana_gene "OTTHUMG00000014295.6"; level "2";
chr6	TALON	transcript	15522801	15663020	.	-	.	gene_id "ENSG00000047579.19"; transcript_id "ENCODEHT000550065"; gene_name "DTNBP1"; gene_status "KNOWN"; gene_type "protein_coding"; transcript_status "NOVEL"; transcript_name "ENCODEHT000550065"; talon_gene "18030"; talon_transcript "550065"; NNC_transcript "TRUE";
chr6	HAVANA	exon	15662814	15663020	.	-	.	gene_id "ENSG00000047579.19"; transcript_id "ENCODEHT000550065"; gene_type "protein_coding"; gene_status "KNOWN"; gene_name "DTNBP1"; transcript_status "NOVEL"; transcript_name "ENCODEHT000550065"; exon_number "1"; exon_id "ENSE00002043619.1"; talon_gene "18030"; talon_transcript "550065"; talon_exon "302935"; exon_status "KNOWN"; level "2"; protein_id "ENSP00000427473.2"; source "HAVANA"; tag "cds_end_NF";
chr6	ENSEMBL	exon	15652087	15652140	.	-	.	gene_id "ENSG00000047579.19"; transcript_id "ENCODEHT000550065"; gene_type "protein_coding"; gene_status "KNOWN"; gene_name "DTNBP1"; transcript_status "NOVEL"; transcript_name "ENCODEHT000550065"; exon_number "2"; exon_id "ENSE00003658117.1"; talon_gene "18030"; talon_transcript "550065"; talon_exon "302890"; ccdsid "CCDS75405.1"; exon_status "KNOWN"; level "3"; protein_id "ENSP00000348183.4"; source "ENSEMBL"; tag "CCDS";
chr6	HAVANA	exon	15651313	15651363	.	-	.	gene_id "ENSG00000047579.19"; transcript_id "ENCODEHT000550065"; gene_type "protein_coding"; gene_status "KNOWN"; gene_name "DTNBP1"; transcript_status "NOVEL"; transcript_name "ENCODEHT000550065"; exon_number "3"; exon_id "ENSE00003582684.1"; talon_gene "18030"; talon_transcript "550065"; talon_exon "302892"; ccdsid "CCDS4534.1"; exon_status "KNOWN"; level "2"; protein_id "ENSP00000341680.5"; source "HAVANA"; tag "CCDS";
chr6	ENSEMBL	exon	15637744	15637804	.	-	.	gene_id "ENSG00000047579.19"; transcript_id "ENCODEHT000550065"; gene_type "protein_coding"; gene_status "KNOWN"; gene_name "DTNBP1"; transcript_status "NOVEL"; transcript_name "ENCODEHT000550065"; exon_number "4"; exon_id "ENSE00003553299.1"; talon_gene "18030"; talon_transcript "550065"; talon_exon "302894"; ccdsid "CCDS75404.1"; exon_status "KNOWN"; level "3"; protein_id "ENSP00000481997.1"; source "ENSEMBL"; tag "CCDS";
chr6	ENSEMBL	exon	15627343	15627475	.	-	.	gene_id "ENSG00000047579.19"; transcript_id "ENCODEHT000550065"; gene_type "protein_coding"; gene_status "KNOWN"; gene_name "DTNBP1"; transcript_status "NOVEL"; transcript_name "ENCODEHT000550065"; exon_number "5"; exon_id "ENSE00003606106.1"; talon_gene "18030"; talon_transcript "550065"; talon_exon "302896"; ccdsid "CCDS75404.1"; exon_status "KNOWN"; level "3"; protein_id "ENSP00000481997.1"; source "ENSEMBL"; tag "CCDS";
chr6	TALON	exon	15615244	15615399	.	-	.	gene_id "ENSG00000047579.19"; transcript_id "ENCODEHT000550065"; gene_type "protein_coding"; gene_status "KNOWN"; gene_name "DTNBP1"; transcript_status "NOVEL"; transcript_name "ENCODEHT000550065"; exon_number "6"; exon_id "1330660"; talon_gene "18030"; talon_transcript "550065"; talon_exon "1330660"; exon_status "NOVEL";
chr6	HAVANA	exon	15533236	15533395	.	-	.	gene_id "ENSG00000047579.19"; transcript_id "ENCODEHT000550065"; gene_type "protein_coding"; gene_status "KNOWN"; gene_name "DTNBP1"; transcript_status "NOVEL"; transcript_name "ENCODEHT000550065"; exon_number "7"; exon_id "ENSE00003547988.1"; talon_gene "18030"; talon_transcript "550065"; talon_exon "302918"; exon_status "KNOWN"; level "2"; protein_id "ENSP00000425495.1"; source "HAVANA";
chr6	ENSEMBL	exon	15524526	15524669	.	-	.	gene_id "ENSG00000047579.19"; transcript_id "ENCODEHT000550065"; gene_type "protein_coding"; gene_status "KNOWN"; gene_name "DTNBP1"; transcript_status "NOVEL"; transcript_name "ENCODEHT000550065"; exon_number "8"; exon_id "ENSE00003689691.1"; talon_gene "18030"; talon_transcript "550065"; talon_exon "302904"; ccdsid "CCDS75404.1"; exon_status "KNOWN"; level "3"; protein_id "ENSP00000481997.1"; source "ENSEMBL"; tag "CCDS";
chr6	HAVANA	exon	15522801	15523219	.	-	.	gene_id "ENSG00000047579.19"; transcript_id "ENCODEHT000550065"; gene_type "protein_coding"; gene_status "KNOWN"; gene_name "DTNBP1"; transcript_status "NOVEL"; transcript_name "ENCODEHT000550065"; exon_number "9"; exon_id "ENSE00002058217.1"; talon_gene "18030"; talon_transcript "550065"; talon_exon "302906"; ccdsid "CCDS4534.1"; exon_status "KNOWN"; level "2"; protein_id "ENSP00000341680.5"; source "HAVANA"; tag "CCDS";
chr6	TALON	transcript	15522807	15663007	.	-	.	gene_id "ENSG00000047579.19"; transcript_id "ENCODEHT000550072"; gene_name "DTNBP1"; gene_status "KNOWN"; gene_type "protein_coding"; transcript_status "NOVEL"; transcript_name "ENCODEHT000550072"; talon_gene "18030"; talon_transcript "550072"; NIC_transcript "TRUE";
chr6	HAVANA	exon	15662814	15663007	.	-	.	gene_id "ENSG00000047579.19"; transcript_id "ENCODEHT000550072"; gene_type "protein_coding"; gene_status "KNOWN"; gene_name "DTNBP1"; transcript_status "NOVEL"; transcript_name "ENCODEHT000550072"; exon_number "1"; exon_id "ENSE00002034736.1"; talon_gene "18030"; talon_transcript "550072"; talon_exon "302910"; exon_status "KNOWN"; level "2"; protein_id "ENSP00000424685.1"; source "HAVANA";
chr6	ENSEMBL	exon	15652087	15652140	.	-	.	gene_id "ENSG00000047579.19"; transcript_id "ENCODEHT000550072"; gene_type "protein_coding"; gene_status "KNOWN"; gene_name "DTNBP1"; transcript_status "NOVEL"; transcript_name "ENCODEHT000550072"; exon_number "2"; exon_id "ENSE00003658117.1"; talon_gene "18030"; talon_transcript "550072"; talon_exon "302890"; ccdsid "CCDS75405.1"; exon_status "KNOWN"; level "3"; protein_id "ENSP00000348183.4"; source "ENSEMBL"; tag "CCDS";
chr6	HAVANA	exon	15651313	15651363	.	-	.	gene_id "ENSG00000047579.19"; transcript_id "ENCODEHT000550072"; gene_type "protein_coding"; gene_status "KNOWN"; gene_name "DTNBP1"; transcript_status "NOVEL"; transcript_name "ENCODEHT000550072"; exon_number "3"; exon_id "ENSE00003582684.1"; talon_gene "18030"; talon_transcript "550072"; talon_exon "302892"; ccdsid "CCDS4534.1"; exon_status "KNOWN"; level "2"; protein_id "ENSP00000341680.5"; source "HAVANA"; tag "CCDS";
chr6	ENSEMBL	exon	15637744	15637804	.	-	.	gene_id "ENSG00000047579.19"; transcript_id "ENCODEHT000550072"; gene_type "protein_coding"; gene_status "KNOWN"; gene_name "DTNBP1"; transcript_status "NOVEL"; transcript_name "ENCODEHT000550072"; exon_number "4"; exon_id "ENSE00003553299.1"; talon_gene "18030"; talon_transcript "550072"; talon_exon "302894"; ccdsid "CCDS75404.1"; exon_status "KNOWN"; level "3"; protein_id "ENSP00000481997.1"; source "ENSEMBL"; tag "CCDS";
chr6	ENSEMBL	exon	15627343	15627475	.	-	.	gene_id "ENSG00000047579.19"; transcript_id "ENCODEHT000550072"; gene_type "protein_coding"; gene_status "KNOWN"; gene_name "DTNBP1"; transcript_status "NOVEL"; transcript_name "ENCODEHT000550072"; exon_number "5"; exon_id "ENSE00003606106.1"; talon_gene "18030"; talon_transcript "550072"; talon_exon "302896"; ccdsid "CCDS75404.1"; exon_status "KNOWN"; level "3"; protein_id "ENSP00000481997.1"; source "ENSEMBL"; tag "CCDS";
chr6	ENSEMBL	exon	15615267	15615399	.	-	.	gene_id "ENSG00000047579.19"; transcript_id "ENCODEHT000550072"; gene_type "protein_coding"; gene_status "KNOWN"; gene_name "DTNBP1"; transcript_status "NOVEL"; transcript_name "ENCODEHT000550072"; exon_number "6"; exon_id "ENSE00003664789.1"; talon_gene "18030"; talon_transcript "550072"; talon_exon "302898"; ccdsid "CCDS75404.1"; exon_status "KNOWN"; level "3"; protein_id "ENSP00000481997.1"; source "ENSEMBL"; tag "CCDS";
chr6	ENSEMBL	exon	15593059	15593081	.	-	.	gene_id "ENSG00000047579.19"; transcript_id "ENCODEHT000550072"; gene_type "protein_coding"; gene_status "KNOWN"; gene_name "DTNBP1"; transcript_status "NOVEL"; transcript_name "ENCODEHT000550072"; exon_number "7"; exon_id "ENSE00003560128.1"; talon_gene "18030"; talon_transcript "550072"; talon_exon "302900"; ccdsid "CCDS75404.1"; exon_status "KNOWN"; level "3"; protein_id "ENSP00000481997.1"; source "ENSEMBL"; tag "CCDS";
chr6	HAVANA	exon	15533236	15533395	.	-	.	gene_id "ENSG00000047579.19"; transcript_id "ENCODEHT000550072"; gene_type "protein_coding"; gene_status "KNOWN"; gene_name "DTNBP1"; transcript_status "NOVEL"; transcript_name "ENCODEHT000550072"; exon_number "8"; exon_id "ENSE00003547988.1"; talon_gene "18030"; talon_transcript "550072"; talon_exon "302918"; exon_status "KNOWN"; level "2"; protein_id "ENSP00000425495.1"; source "HAVANA";
chr6	ENSEMBL	exon	15524526	15524669	.	-	.	gene_id "ENSG00000047579.19"; transcript_id "ENCODEHT000550072"; gene_type "protein_coding"; gene_status "KNOWN"; gene_name "DTNBP1"; transcript_status "NOVEL"; transcript_name "ENCODEHT000550072"; exon_number "9"; exon_id "ENSE00003689691.1"; talon_gene "18030"; talon_transcript "550072"; talon_exon "302904"; ccdsid "CCDS75404.1"; exon_status "KNOWN"; level "3"; protein_id "ENSP00000481997.1"; source "ENSEMBL"; tag "CCDS";
chr6	HAVANA	exon	15522807	15523219	.	-	.	gene_id "ENSG00000047579.19"; transcript_id "ENCODEHT000550072"; gene_type "protein_coding"; gene_status "KNOWN"; gene_name "DTNBP1"; transcript_status "NOVEL"; transcript_name "ENCODEHT000550072"; exon_number "10"; exon_id "ENSE00001985741.1"; talon_gene "18030"; talon_transcript "550072"; talon_exon "302909"; exon_status "KNOWN"; level "2"; protein_id "ENSP00000427239.1"; source "HAVANA"; tag "appris_alternative_2";
chr6	HAVANA	gene	16761912	16762618	.	+	.	gene_id "ENSG00000229931.1"; gene_name "AL137003.1"; gene_status "KNOWN"; gene_type "antisense"; talon_gene "18045"; havana_gene "OTTHUMG00000153136.1"; level "2";
chr6	HAVANA	transcript	16761912	16762618	.	+	.	gene_id "ENSG00000229931.1"; transcript_id "ENST00000450930.1"; gene_name "AL137003.1"; gene_status "KNOWN"; gene_type "antisense"; transcript_type "antisense"; transcript_status "KNOWN"; transcript_name "AL137003.1-202"; talon_gene "18045"; talon_transcript "64492"; havana_transcript "OTTHUMT00000329724.1"; level "2"; source "HAVANA"; transcript_support_level "2";
chr6	HAVANA	exon	16761912	16762279	.	+	.	gene_id "ENSG00000229931.1"; transcript_id "ENST00000450930.1"; gene_type "antisense"; gene_status "KNOWN"; gene_name "AL137003.1"; transcript_type "antisense"; transcript_status "KNOWN"; transcript_name "AL137003.1-202"; exon_number "1"; exon_id "ENSE00001617733.1"; talon_gene "18045"; talon_transcript "64492"; talon_exon "303056"; exon_status "KNOWN"; level "2"; source "HAVANA";
chr6	HAVANA	exon	16762352	16762618	.	+	.	gene_id "ENSG00000229931.1"; transcript_id "ENST00000450930.1"; gene_type "antisense"; gene_status "KNOWN"; gene_name "AL137003.1"; transcript_type "antisense"; transcript_status "KNOWN"; transcript_name "AL137003.1-202"; exon_number "2"; exon_id "ENSE00001773221.1"; talon_gene "18045"; talon_transcript "64492"; talon_exon "303057"; exon_status "KNOWN"; level "2"; source "HAVANA";
chr6	HAVANA	gene	16764346	16766883	.	+	.	gene_id "ENSG00000272341.1"; gene_name "AL137003.2"; gene_status "KNOWN"; gene_type "lincRNA"; talon_gene "18046"; havana_gene "OTTHUMG00000185677.1"; level "2";
chr6	HAVANA	transcript	16764346	16766883	.	+	.	gene_id "ENSG00000272341.1"; transcript_id "ENST00000606924.1"; gene_name "AL137003.2"; gene_status "KNOWN"; gene_type "lincRNA"; transcript_type "lincRNA"; transcript_status "KNOWN"; transcript_name "AL137003.2-201"; talon_gene "18046"; talon_transcript "64493"; havana_transcript "OTTHUMT00000470976.1"; level "2"; source "HAVANA"; tag "basic"; transcript_support_level "NA";
chr6	HAVANA	exon	16764346	16766883	.	+	.	gene_id "ENSG00000272341.1"; transcript_id "ENST00000606924.1"; gene_type "lincRNA"; gene_status "KNOWN"; gene_name "AL137003.2"; transcript_type "lincRNA"; transcript_status "KNOWN"; transcript_name "AL137003.2-201"; exon_number "1"; exon_id "ENSE00003698656.1"; talon_gene "18046"; talon_transcript "64493"; talon_exon "303058"; exon_status "KNOWN"; level "2"; source "HAVANA"; tag "basic";
chr6	HAVANA	gene	17615038	17706387	.	-	.	gene_id "ENSG00000124789.11"; gene_name "NUP153"; gene_status "KNOWN"; gene_type "protein_coding"; talon_gene "18054"; havana_gene "OTTHUMG00000014312.1"; level "2";
chr6	HAVANA	transcript	17615038	17706387	.	-	.	gene_id "ENSG00000124789.11"; transcript_id "ENST00000262077.2"; gene_name "NUP153"; gene_status "KNOWN"; gene_type "protein_coding"; transcript_type "protein_coding"; transcript_status "KNOWN"; transcript_name "NUP153-201"; talon_gene "18054"; talon_transcript "64520"; ccdsid "CCDS4541.1"; havana_transcript "OTTHUMT00000039953.1"; level "2"; protein_id "ENSP00000262077.2"; source "HAVANA"; tag "CCDS"; transcript_support_level "1";
chr6	HAVANA	exon	17706277	17706387	.	-	.	gene_id "ENSG00000124789.11"; transcript_id "ENST00000262077.2"; gene_type "protein_coding"; gene_status "KNOWN"; gene_name "NUP153"; transcript_type "protein_coding"; transcript_status "KNOWN"; transcript_name "NUP153-201"; exon_number "1"; exon_id "ENSE00001927997.1"; talon_gene "18054"; talon_transcript "64520"; talon_exon "303217"; ccdsid "CCDS4541.1"; exon_status "KNOWN"; level "2"; protein_id "ENSP00000262077.2"; source "HAVANA"; tag "CCDS";
chr6	HAVANA	exon	17688396	17688618	.	-	.	gene_id "ENSG00000124789.11"; transcript_id "ENST00000262077.2"; gene_type "protein_coding"; gene_status "KNOWN"; gene_name "NUP153"; transcript_type "protein_coding"; transcript_status "KNOWN"; transcript_name "NUP153-201"; exon_number "2"; exon_id "ENSE00000848155.1"; talon_gene "18054"; talon_transcript "64520"; talon_exon "303172"; ccdsid "CCDS4541.1"; exon_status "KNOWN"; level "2"; protein_id "ENSP00000262077.2"; source "HAVANA"; tag "CCDS";
chr6	HAVANA	exon	17675522	17675770	.	-	.	gene_id "ENSG00000124789.11"; transcript_id "ENST00000262077.2"; gene_type "protein_coding"; gene_status "KNOWN"; gene_name "NUP153"; transcript_type "protein_coding"; transcript_status "KNOWN"; transcript_name "NUP153-201"; exon_number "3"; exon_id "ENSE00000848154.1"; talon_gene "18054"; talon_transcript "64520"; talon_exon "303174"; ccdsid "CCDS4541.1"; exon_status "KNOWN"; level "2"; protein_id "ENSP00000262077.2"; source "HAVANA"; tag "CCDS";
chr6	HAVANA	exon	17675229	17675368	.	-	.	gene_id "ENSG00000124789.11"; transcript_id "ENST00000262077.2"; gene_type "protein_coding"; gene_status "KNOWN"; gene_name "NUP153"; transcript_type "protein_coding"; transcript_status "KNOWN"; transcript_name "NUP153-201"; exon_number "4"; exon_id "ENSE00000848153.1"; talon_gene "18054"; talon_transcript "64520"; talon_exon "303176"; ccdsid "CCDS4541.1"; exon_status "KNOWN"; level "2"; protein_id "ENSP00000262077.2"; source "HAVANA"; tag "CCDS";
chr6	HAVANA	exon	17674905	17675033	.	-	.	gene_id "ENSG00000124789.11"; transcript_id "ENST00000262077.2"; gene_type "protein_coding"; gene_status "KNOWN"; gene_name "NUP153"; transcript_type "protein_coding"; transcript_status "KNOWN"; transcript_name "NUP153-201"; exon_number "5"; exon_id "ENSE00000848152.1"; talon_gene "18054"; talon_transcript "64520"; talon_exon "303178"; ccdsid "CCDS4541.1"; exon_status "KNOWN"; level "2"; protein_id "ENSP00000262077.2"; source "HAVANA"; tag "CCDS";
chr6	HAVANA	exon	17669430	17669546	.	-	.	gene_id "ENSG00000124789.11"; transcript_id "ENST00000262077.2"; gene_type "protein_coding"; gene_status "KNOWN"; gene_name "NUP153"; transcript_type "protein_coding"; transcript_status "KNOWN"; transcript_name "NUP153-201"; exon_number "6"; exon_id "ENSE00000848151.1"; talon_gene "18054"; talon_transcript "64520"; talon_exon "303180"; ccdsid "CCDS4541.1"; exon_status "KNOWN"; level "2"; protein_id "ENSP00000262077.2"; source "HAVANA"; tag "CCDS";
chr6	HAVANA	exon	17669293	17669337	.	-	.	gene_id "ENSG00000124789.11"; transcript_id "ENST00000262077.2"; gene_type "protein_coding"; gene_status "KNOWN"; gene_name "NUP153"; transcript_type "protein_coding"; transcript_status "KNOWN"; transcript_name "NUP153-201"; exon_number "7"; exon_id "ENSE00000848150.1"; talon_gene "18054"; talon_transcript "64520"; talon_exon "303182"; ccdsid "CCDS4541.1"; exon_status "KNOWN"; level "2"; protein_id "ENSP00000262077.2"; source "HAVANA"; tag "CCDS";
chr6	HAVANA	exon	17668975	17669028	.	-	.	gene_id "ENSG00000124789.11"; transcript_id "ENST00000262077.2"; gene_type "protein_coding"; gene_status "KNOWN"; gene_name "NUP153"; transcript_type "protein_coding"; transcript_status "KNOWN"; transcript_name "NUP153-201"; exon_number "8"; exon_id "ENSE00000848149.1"; talon_gene "18054"; talon_transcript "64520"; talon_exon "303184"; ccdsid "CCDS4541.1"; exon_status "KNOWN"; level "2"; protein_id "ENSP00000262077.2"; source "HAVANA"; tag "CCDS";
chr6	HAVANA	exon	17665239	17665385	.	-	.	gene_id "ENSG00000124789.11"; transcript_id "ENST00000262077.2"; gene_type "protein_coding"; gene_status "KNOWN"; gene_name "NUP153"; transcript_type "protein_coding"; transcript_status "KNOWN"; transcript_name "NUP153-201"; exon_number "9"; exon_id "ENSE00000848148.1"; talon_gene "18054"; talon_transcript "64520"; talon_exon "303186"; ccdsid "CCDS4541.1"; exon_status "KNOWN"; level "2"; protein_id "ENSP00000262077.2"; source "HAVANA"; tag "CCDS";
chr6	HAVANA	exon	17662018	17662070	.	-	.	gene_id "ENSG00000124789.11"; transcript_id "ENST00000262077.2"; gene_type "protein_coding"; gene_status "KNOWN"; gene_name "NUP153"; transcript_type "protein_coding"; transcript_status "KNOWN"; transcript_name "NUP153-201"; exon_number "10"; exon_id "ENSE00000848147.1"; talon_gene "18054"; talon_transcript "64520"; talon_exon "303188"; ccdsid "CCDS4541.1"; exon_status "KNOWN"; level "2"; protein_id "ENSP00000262077.2"; source "HAVANA"; tag "CCDS";
chr6	HAVANA	exon	17661653	17661779	.	-	.	gene_id "ENSG00000124789.11"; transcript_id "ENST00000262077.2"; gene_type "protein_coding"; gene_status "KNOWN"; gene_name "NUP153"; transcript_type "protein_coding"; transcript_status "KNOWN"; transcript_name "NUP153-201"; exon_number "11"; exon_id "ENSE00000848146.1"; talon_gene "18054"; talon_transcript "64520"; talon_exon "303190"; ccdsid "CCDS4541.1"; exon_status "KNOWN"; level "2"; protein_id "ENSP00000262077.2"; source "HAVANA"; tag "CCDS";
chr6	HAVANA	exon	17649163	17649300	.	-	.	gene_id "ENSG00000124789.11"; transcript_id "ENST00000262077.2"; gene_type "protein_coding"; gene_status "KNOWN"; gene_name "NUP153"; transcript_type "protein_coding"; transcript_status "KNOWN"; transcript_name "NUP153-201"; exon_number "12"; exon_id "ENSE00000848145.1"; talon_gene "18054"; talon_transcript "64520"; talon_exon "303192"; ccdsid "CCDS4541.1"; exon_status "KNOWN"; level "2"; protein_id "ENSP00000262077.2"; source "HAVANA"; tag "CCDS";
chr6	HAVANA	exon	17647807	17647905	.	-	.	gene_id "ENSG00000124789.11"; transcript_id "ENST00000262077.2"; gene_type "protein_coding"; gene_status "KNOWN"; gene_name "NUP153"; transcript_type "protein_coding"; transcript_status "KNOWN"; transcript_name "NUP153-201"; exon_number "13"; exon_id "ENSE00000848144.1"; talon_gene "18054"; talon_transcript "64520"; talon_exon "303194"; ccdsid "CCDS4541.1"; exon_status "KNOWN"; level "2"; protein_id "ENSP00000262077.2"; source "HAVANA"; tag "CCDS";
chr6	HAVANA	exon	17646067	17646154	.	-	.	gene_id "ENSG00000124789.11"; transcript_id "ENST00000262077.2"; gene_type "protein_coding"; gene_status "KNOWN"; gene_name "NUP153"; transcript_type "protein_coding"; transcript_status "KNOWN"; transcript_name "NUP153-201"; exon_number "14"; exon_id "ENSE00000848143.1"; talon_gene "18054"; talon_transcript "64520"; talon_exon "303196"; ccdsid "CCDS4541.1"; exon_status "KNOWN"; level "2"; protein_id "ENSP00000262077.2"; source "HAVANA"; tag "CCDS";
chr6	HAVANA	exon	17639939	17640064	.	-	.	gene_id "ENSG00000124789.11"; transcript_id "ENST00000262077.2"; gene_type "protein_coding"; gene_status "KNOWN"; gene_name "NUP153"; transcript_type "protein_coding"; transcript_status "KNOWN"; transcript_name "NUP153-201"; exon_number "15"; exon_id "ENSE00000848142.1"; talon_gene "18054"; talon_transcript "64520"; talon_exon "303215"; ccdsid "CCDS4541.1"; exon_status "KNOWN"; level "2"; protein_id "ENSP00000262077.2"; source "HAVANA"; tag "CCDS";
chr6	HAVANA	exon	17637153	17637770	.	-	.	gene_id "ENSG00000124789.11"; transcript_id "ENST00000262077.2"; gene_type "protein_coding"; gene_status "KNOWN"; gene_name "NUP153"; transcript_type "protein_coding"; transcript_status "KNOWN"; transcript_name "NUP153-201"; exon_number "16"; exon_id "ENSE00000848141.1"; talon_gene "18054"; talon_transcript "64520"; talon_exon "303198"; ccdsid "CCDS4541.1"; exon_status "KNOWN"; level "2"; protein_id "ENSP00000262077.2"; source "HAVANA"; tag "CCDS";
chr6	HAVANA	exon	17632650	17632844	.	-	.	gene_id "ENSG00000124789.11"; transcript_id "ENST00000262077.2"; gene_type "protein_coding"; gene_status "KNOWN"; gene_name "NUP153"; transcript_type "protein_coding"; transcript_status "KNOWN"; transcript_name "NUP153-201"; exon_number "17"; exon_id "ENSE00000848140.1"; talon_gene "18054"; talon_transcript "64520"; talon_exon "303200"; ccdsid "CCDS4541.1"; exon_status "KNOWN"; level "2"; protein_id "ENSP00000262077.2"; source "HAVANA"; tag "CCDS";
chr6	HAVANA	exon	17628655	17629539	.	-	.	gene_id "ENSG00000124789.11"; transcript_id "ENST00000262077.2"; gene_type "protein_coding"; gene_status "KNOWN"; gene_name "NUP153"; transcript_type "protein_coding"; transcript_status "KNOWN"; transcript_name "NUP153-201"; exon_number "18"; exon_id "ENSE00000848139.1"; talon_gene "18054"; talon_transcript "64520"; talon_exon "303202"; ccdsid "CCDS4541.1"; exon_status "KNOWN"; level "2"; protein_id "ENSP00000262077.2"; source "HAVANA"; tag "CCDS";
chr6	HAVANA	exon	17625808	17626164	.	-	.	gene_id "ENSG00000124789.11"; transcript_id "ENST00000262077.2"; gene_type "protein_coding"; gene_status "KNOWN"; gene_name "NUP153"; transcript_type "protein_coding"; transcript_status "KNOWN"; transcript_name "NUP153-201"; exon_number "19"; exon_id "ENSE00000848138.1"; talon_gene "18054"; talon_transcript "64520"; talon_exon "303204"; ccdsid "CCDS4541.1"; exon_status "KNOWN"; level "2"; protein_id "ENSP00000262077.2"; source "HAVANA"; tag "CCDS";
chr6	HAVANA	exon	17624561	17624833	.	-	.	gene_id "ENSG00000124789.11"; transcript_id "ENST00000262077.2"; gene_type "protein_coding"; gene_status "KNOWN"; gene_name "NUP153"; transcript_type "protein_coding"; transcript_status "KNOWN"; transcript_name "NUP153-201"; exon_number "20"; exon_id "ENSE00000848137.1"; talon_gene "18054"; talon_transcript "64520"; talon_exon "303206"; ccdsid "CCDS4541.1"; exon_status "KNOWN"; level "2"; protein_id "ENSP00000262077.2"; source "HAVANA"; tag "CCDS";
chr6	HAVANA	exon	17616527	17616695	.	-	.	gene_id "ENSG00000124789.11"; transcript_id "ENST00000262077.2"; gene_type "protein_coding"; gene_status "KNOWN"; gene_name "NUP153"; transcript_type "protein_coding"; transcript_status "KNOWN"; transcript_name "NUP153-201"; exon_number "21"; exon_id "ENSE00000848136.1"; talon_gene "18054"; talon_transcript "64520"; talon_exon "303208"; ccdsid "CCDS4541.1"; exon_status "KNOWN"; level "2"; protein_id "ENSP00000262077.2"; source "HAVANA"; tag "CCDS";
chr6	HAVANA	exon	17615038	17616181	.	-	.	gene_id "ENSG00000124789.11"; transcript_id "ENST00000262077.2"; gene_type "protein_coding"; gene_status "KNOWN"; gene_name "NUP153"; transcript_type "protein_coding"; transcript_status "KNOWN"; transcript_name "NUP153-201"; exon_number "22"; exon_id "ENSE00000848135.3"; talon_gene "18054"; talon_transcript "64520"; talon_exon "303218"; ccdsid "CCDS4541.1"; exon_status "KNOWN"; level "2"; protein_id "ENSP00000262077.2"; source "HAVANA"; tag "CCDS";
chr6	HAVANA	gene	17706257	17707344	.	+	.	gene_id "ENSG00000272269.1"; gene_name "AL138724.1"; gene_status "KNOWN"; gene_type "antisense"; talon_gene "18056"; havana_gene "OTTHUMG00000185678.1"; level "2";
chr6	HAVANA	transcript	17706257	17707344	.	+	.	gene_id "ENSG00000272269.1"; transcript_id "ENST00000606771.1"; gene_name "AL138724.1"; gene_status "KNOWN"; gene_type "antisense"; transcript_type "antisense"; transcript_status "KNOWN"; transcript_name "AL138724.1-201"; talon_gene "18056"; talon_transcript "64522"; havana_transcript "OTTHUMT00000470978.1"; level "2"; source "HAVANA"; tag "basic"; transcript_support_level "NA";
chr6	HAVANA	exon	17706257	17707344	.	+	.	gene_id "ENSG00000272269.1"; transcript_id "ENST00000606771.1"; gene_type "antisense"; gene_status "KNOWN"; gene_name "AL138724.1"; transcript_type "antisense"; transcript_status "KNOWN"; transcript_name "AL138724.1-201"; exon_number "1"; exon_id "ENSE00003697433.1"; talon_gene "18056"; talon_transcript "64522"; talon_exon "303220"; exon_status "KNOWN"; level "2"; source "HAVANA"; tag "basic";
chr6	HAVANA	gene	18120440	18122687	.	-	.	gene_id "ENSG00000187566.5"; gene_name "NHLRC1"; gene_status "KNOWN"; gene_type "protein_coding"; talon_gene "18061"; havana_gene "OTTHUMG00000014315.3"; level "2";
chr6	HAVANA	transcript	18120440	18122687	.	-	.	gene_id "ENSG00000187566.5"; transcript_id "ENST00000340650.5"; gene_name "NHLRC1"; gene_status "KNOWN"; gene_type "protein_coding"; transcript_type "protein_coding"; transcript_status "KNOWN"; transcript_name "NHLRC1-201"; talon_gene "18061"; talon_transcript "64539"; ccdsid "CCDS4542.1"; havana_transcript "OTTHUMT00000039958.3"; level "2"; protein_id "ENSP00000345464.3"; source "HAVANA"; tag "CCDS"; transcript_support_level "NA";
chr6	HAVANA	exon	18120440	18122687	.	-	.	gene_id "ENSG00000187566.5"; transcript_id "ENST00000340650.5"; gene_type "protein_coding"; gene_status "KNOWN"; gene_name "NHLRC1"; transcript_type "protein_coding"; transcript_status "KNOWN"; transcript_name "NHLRC1-201"; exon_number "1"; exon_id "ENSE00001967327.3"; talon_gene "18061"; talon_transcript "64539"; talon_exon "303335"; ccdsid "CCDS4542.1"; exon_status "KNOWN"; level "2"; protein_id "ENSP00000345464.3"; source "HAVANA"; tag "CCDS";
chr6	HAVANA	gene	18128311	18155074	.	-	.	gene_id "ENSG00000137364.4"; gene_name "TPMT"; gene_status "KNOWN"; gene_type "protein_coding"; talon_gene "18062"; havana_gene "OTTHUMG00000014317.1"; level "2";
chr6	HAVANA	transcript	18128311	18155074	.	-	.	gene_id "ENSG00000137364.4"; transcript_id "ENST00000309983.4"; gene_name "TPMT"; gene_status "KNOWN"; gene_type "protein_coding"; transcript_type "protein_coding"; transcript_status "KNOWN"; transcript_name "TPMT-201"; talon_gene "18062"; talon_transcript "64540"; ccdsid "CCDS4543.1"; havana_transcript "OTTHUMT00000039960.1"; level "2"; protein_id "ENSP00000312304.4"; source "HAVANA"; tag "CCDS"; transcript_support_level "1";
chr6	HAVANA	exon	18155033	18155074	.	-	.	gene_id "ENSG00000137364.4"; transcript_id "ENST00000309983.4"; gene_type "protein_coding"; gene_status "KNOWN"; gene_name "TPMT"; transcript_type "protein_coding"; transcript_status "KNOWN"; transcript_name "TPMT-201"; exon_number "1"; exon_id "ENSE00001478514.2"; talon_gene "18062"; talon_transcript "64540"; talon_exon "303336"; ccdsid "CCDS4543.1"; exon_status "KNOWN"; level "2"; protein_id "ENSP00000312304.4"; source "HAVANA"; tag "CCDS";
chr6	HAVANA	exon	18148988	18149171	.	-	.	gene_id "ENSG00000137364.4"; transcript_id "ENST00000309983.4"; gene_type "protein_coding"; gene_status "KNOWN"; gene_name "TPMT"; transcript_type "protein_coding"; transcript_status "KNOWN"; transcript_name "TPMT-201"; exon_number "2"; exon_id "ENSE00000928742.1"; talon_gene "18062"; talon_transcript "64540"; talon_exon "303338"; ccdsid "CCDS4543.1"; exon_status "KNOWN"; level "2"; protein_id "ENSP00000312304.4"; source "HAVANA"; tag "CCDS";
chr6	HAVANA	exon	18147823	18147915	.	-	.	gene_id "ENSG00000137364.4"; transcript_id "ENST00000309983.4"; gene_type "protein_coding"; gene_status "KNOWN"; gene_name "TPMT"; transcript_type "protein_coding"; transcript_status "KNOWN"; transcript_name "TPMT-201"; exon_number "3"; exon_id "ENSE00000928741.1"; talon_gene "18062"; talon_transcript "64540"; talon_exon "303340"; ccdsid "CCDS4543.1"; exon_status "KNOWN"; level "2"; protein_id "ENSP00000312304.4"; source "HAVANA"; tag "CCDS";
chr6	HAVANA	exon	18143596	18143728	.	-	.	gene_id "ENSG00000137364.4"; transcript_id "ENST00000309983.4"; gene_type "protein_coding"; gene_status "KNOWN"; gene_name "TPMT"; transcript_type "protein_coding"; transcript_status "KNOWN"; transcript_name "TPMT-201"; exon_number "4"; exon_id "ENSE00000928740.1"; talon_gene "18062"; talon_transcript "64540"; talon_exon "303342"; ccdsid "CCDS4543.1"; exon_status "KNOWN"; level "2"; protein_id "ENSP00000312304.4"; source "HAVANA"; tag "CCDS";
chr6	HAVANA	exon	18139665	18139717	.	-	.	gene_id "ENSG00000137364.4"; transcript_id "ENST00000309983.4"; gene_type "protein_coding"; gene_status "KNOWN"; gene_name "TPMT"; transcript_type "protein_coding"; transcript_status "KNOWN"; transcript_name "TPMT-201"; exon_number "5"; exon_id "ENSE00000928739.1"; talon_gene "18062"; talon_transcript "64540"; talon_exon "303344"; ccdsid "CCDS4543.1"; exon_status "KNOWN"; level "2"; protein_id "ENSP00000312304.4"; source "HAVANA"; tag "CCDS";
chr6	HAVANA	exon	18138963	18139037	.	-	.	gene_id "ENSG00000137364.4"; transcript_id "ENST00000309983.4"; gene_type "protein_coding"; gene_status "KNOWN"; gene_name "TPMT"; transcript_type "protein_coding"; transcript_status "KNOWN"; transcript_name "TPMT-201"; exon_number "6"; exon_id "ENSE00000928738.1"; talon_gene "18062"; talon_transcript "64540"; talon_exon "303346"; ccdsid "CCDS4543.1"; exon_status "KNOWN"; level "2"; protein_id "ENSP00000312304.4"; source "HAVANA"; tag "CCDS";
chr6	HAVANA	exon	18133804	18133889	.	-	.	gene_id "ENSG00000137364.4"; transcript_id "ENST00000309983.4"; gene_type "protein_coding"; gene_status "KNOWN"; gene_name "TPMT"; transcript_type "protein_coding"; transcript_status "KNOWN"; transcript_name "TPMT-201"; exon_number "7"; exon_id "ENSE00000928737.1"; talon_gene "18062"; talon_transcript "64540"; talon_exon "303348"; ccdsid "CCDS4543.1"; exon_status "KNOWN"; level "2"; protein_id "ENSP00000312304.4"; source "HAVANA"; tag "CCDS";
chr6	HAVANA	exon	18132133	18132177	.	-	.	gene_id "ENSG00000137364.4"; transcript_id "ENST00000309983.4"; gene_type "protein_coding"; gene_status "KNOWN"; gene_name "TPMT"; transcript_type "protein_coding"; transcript_status "KNOWN"; transcript_name "TPMT-201"; exon_number "8"; exon_id "ENSE00000928736.1"; talon_gene "18062"; talon_transcript "64540"; talon_exon "303350"; ccdsid "CCDS4543.1"; exon_status "KNOWN"; level "2"; protein_id "ENSP00000312304.4"; source "HAVANA"; tag "CCDS";
chr6	HAVANA	exon	18128311	18130780	.	-	.	gene_id "ENSG00000137364.4"; transcript_id "ENST00000309983.4"; gene_type "protein_coding"; gene_status "KNOWN"; gene_name "TPMT"; transcript_type "protein_coding"; transcript_status "KNOWN"; transcript_name "TPMT-201"; exon_number "9"; exon_id "ENSE00001209706.3"; talon_gene "18062"; talon_transcript "64540"; talon_exon "303352"; ccdsid "CCDS4543.1"; exon_status "KNOWN"; level "2"; protein_id "ENSP00000312304.4"; source "HAVANA"; tag "CCDS";
chr6	HAVANA	gene	18223868	18264823	.	-	.	gene_id "ENSG00000124795.15"; gene_name "DEK"; gene_status "KNOWN"; gene_type "protein_coding"; talon_gene "18064"; havana_gene "OTTHUMG00000014319.7"; level "1";
chr6	HAVANA	transcript	18223868	18264823	.	-	.	gene_id "ENSG00000124795.15"; transcript_id "ENST00000397239.7"; gene_name "DEK"; gene_status "KNOWN"; gene_type "protein_coding"; transcript_type "protein_coding"; transcript_status "KNOWN"; transcript_name "DEK-202"; talon_gene "18064"; talon_transcript "64545"; ccdsid "CCDS34344.1"; havana_transcript "OTTHUMT00000039962.4"; level "2"; protein_id "ENSP00000380414.3"; source "HAVANA"; tag "CCDS"; transcript_support_level "1";
chr6	HAVANA	exon	18264385	18264823	.	-	.	gene_id "ENSG00000124795.15"; transcript_id "ENST00000397239.7"; gene_type "protein_coding"; gene_status "KNOWN"; gene_name "DEK"; transcript_type "protein_coding"; transcript_status "KNOWN"; transcript_name "DEK-202"; exon_number "1"; exon_id "ENSE00001819650.1"; talon_gene "18064"; talon_transcript "64545"; talon_exon "303409"; ccdsid "CCDS34344.1"; exon_status "KNOWN"; level "2"; protein_id "ENSP00000380414.3"; source "HAVANA"; tag "CCDS";
chr6	HAVANA	exon	18263843	18263996	.	-	.	gene_id "ENSG00000124795.15"; transcript_id "ENST00000397239.7"; gene_type "protein_coding"; gene_status "KNOWN"; gene_name "DEK"; transcript_type "protein_coding"; transcript_status "KNOWN"; transcript_name "DEK-202"; exon_number "2"; exon_id "ENSE00001642626.1"; talon_gene "18064"; talon_transcript "64545"; talon_exon "303411"; ccdsid "CCDS34344.1"; exon_status "KNOWN"; level "2"; protein_id "ENSP00000380414.3"; source "HAVANA"; tag "CCDS";
chr6	HAVANA	exon	18258304	18258405	.	-	.	gene_id "ENSG00000124795.15"; transcript_id "ENST00000397239.7"; gene_type "protein_coding"; gene_status "KNOWN"; gene_name "DEK"; transcript_type "protein_coding"; transcript_status "KNOWN"; transcript_name "DEK-202"; exon_number "3"; exon_id "ENSE00003676421.1"; talon_gene "18064"; talon_transcript "64545"; talon_exon "303413"; ccdsid "CCDS34344.1"; exon_status "KNOWN"; level "2"; protein_id "ENSP00000380414.3"; source "HAVANA"; tag "CCDS";
chr6	HAVANA	exon	18257953	18258062	.	-	.	gene_id "ENSG00000124795.15"; transcript_id "ENST00000397239.7"; gene_type "protein_coding"; gene_status "KNOWN"; gene_name "DEK"; transcript_type "protein_coding"; transcript_status "KNOWN"; transcript_name "DEK-202"; exon_number "4"; exon_id "ENSE00000848162.1"; talon_gene "18064"; talon_transcript "64545"; talon_exon "303415"; ccdsid "CCDS34344.1"; exon_status "KNOWN"; level "2"; protein_id "ENSP00000380414.3"; source "HAVANA"; tag "CCDS";
chr6	HAVANA	exon	18256361	18256455	.	-	.	gene_id "ENSG00000124795.15"; transcript_id "ENST00000397239.7"; gene_type "protein_coding"; gene_status "KNOWN"; gene_name "DEK"; transcript_type "protein_coding"; transcript_status "KNOWN"; transcript_name "DEK-202"; exon_number "5"; exon_id "ENSE00000848161.1"; talon_gene "18064"; talon_transcript "64545"; talon_exon "303417"; ccdsid "CCDS34344.1"; exon_status "KNOWN"; level "2"; protein_id "ENSP00000380414.3"; source "HAVANA"; tag "CCDS";
chr6	HAVANA	exon	18255731	18255851	.	-	.	gene_id "ENSG00000124795.15"; transcript_id "ENST00000397239.7"; gene_type "protein_coding"; gene_status "KNOWN"; gene_name "DEK"; transcript_type "protein_coding"; transcript_status "KNOWN"; transcript_name "DEK-202"; exon_number "6"; exon_id "ENSE00003515182.1"; talon_gene "18064"; talon_transcript "64545"; talon_exon "303419"; ccdsid "CCDS34344.1"; exon_status "KNOWN"; level "2"; protein_id "ENSP00000380414.3"; source "HAVANA"; tag "CCDS";
chr6	HAVANA	exon	18249651	18249839	.	-	.	gene_id "ENSG00000124795.15"; transcript_id "ENST00000397239.7"; gene_type "protein_coding"; gene_status "KNOWN"; gene_name "DEK"; transcript_type "protein_coding"; transcript_status "KNOWN"; transcript_name "DEK-202"; exon_number "7"; exon_id "ENSE00003670304.1"; talon_gene "18064"; talon_transcript "64545"; talon_exon "303421"; ccdsid "CCDS34344.1"; exon_status "KNOWN"; level "2"; protein_id "ENSP00000380414.3"; source "HAVANA"; tag "CCDS";
chr6	HAVANA	exon	18237381	18237516	.	-	.	gene_id "ENSG00000124795.15"; transcript_id "ENST00000397239.7"; gene_type "protein_coding"; gene_status "KNOWN"; gene_name "DEK"; transcript_type "protein_coding"; transcript_status "KNOWN"; transcript_name "DEK-202"; exon_number "8"; exon_id "ENSE00003639492.1"; talon_gene "18064"; talon_transcript "64545"; talon_exon "303423"; ccdsid "CCDS34344.1"; exon_status "KNOWN"; level "2"; protein_id "ENSP00000380414.3"; source "HAVANA"; tag "CCDS";
chr6	HAVANA	exon	18236452	18236600	.	-	.	gene_id "ENSG00000124795.15"; transcript_id "ENST00000397239.7"; gene_type "protein_coding"; gene_status "KNOWN"; gene_name "DEK"; transcript_type "protein_coding"; transcript_status "KNOWN"; transcript_name "DEK-202"; exon_number "9"; exon_id "ENSE00000848158.1"; talon_gene "18064"; talon_transcript "64545"; talon_exon "303425"; ccdsid "CCDS34344.1"; exon_status "KNOWN"; level "2"; protein_id "ENSP00000380414.3"; source "HAVANA"; tag "CCDS";
chr6	HAVANA	exon	18226174	18226242	.	-	.	gene_id "ENSG00000124795.15"; transcript_id "ENST00000397239.7"; gene_type "protein_coding"; gene_status "KNOWN"; gene_name "DEK"; transcript_type "protein_coding"; transcript_status "KNOWN"; transcript_name "DEK-202"; exon_number "10"; exon_id "ENSE00000848157.4"; talon_gene "18064"; talon_transcript "64545"; talon_exon "303427"; ccdsid "CCDS34344.1"; exon_status "KNOWN"; level "2"; protein_id "ENSP00000380414.3"; source "HAVANA"; tag "CCDS";
chr6	HAVANA	exon	18223868	18225730	.	-	.	gene_id "ENSG00000124795.15"; transcript_id "ENST00000397239.7"; gene_type "protein_coding"; gene_status "KNOWN"; gene_name "DEK"; transcript_type "protein_coding"; transcript_status "KNOWN"; transcript_name "DEK-202"; exon_number "11"; exon_id "ENSE00001862786.2"; talon_gene "18064"; talon_transcript "64545"; talon_exon "303429"; ccdsid "CCDS34344.1"; exon_status "KNOWN"; level "2"; protein_id "ENSP00000380414.3"; source "HAVANA"; tag "CCDS";
chr6	HAVANA	gene	20490356	20493714	.	+	.	gene_id "ENSG00000112242.14"; gene_name "E2F3"; gene_status "KNOWN"; gene_type "protein_coding"; talon_gene "18085"; havana_gene "OTTHUMG00000016389.2"; level "2"; tag "overlapping_locus";
chr6	TALON	transcript	20490356	20493714	.	+	.	gene_id "ENSG00000112242.14"; transcript_id "ENCODEHT000551072"; gene_name "E2F3"; gene_status "KNOWN"; gene_type "protein_coding"; transcript_status "NOVEL"; transcript_name "ENCODEHT000551072"; talon_gene "18085"; talon_transcript "551072"; ISM_to_IDs "64586"; ISM_transcript "TRUE";
chr6	ENSEMBL	exon	20490356	20493714	.	+	.	gene_id "ENSG00000112242.14"; transcript_id "ENCODEHT000551072"; gene_type "protein_coding"; gene_status "KNOWN"; gene_name "E2F3"; transcript_status "NOVEL"; transcript_name "ENCODEHT000551072"; exon_number "1"; exon_id "ENSE00003714811.1"; talon_gene "18085"; talon_transcript "551072"; talon_exon "303638"; exon_status "KNOWN"; level "3"; protein_id "ENSP00000483249.1"; source "ENSEMBL"; tag "basic";
chr6	HAVANA	gene	20534457	21232404	.	+	.	gene_id "ENSG00000145996.11"; gene_name "CDKAL1"; gene_status "KNOWN"; gene_type "protein_coding"; talon_gene "18090"; havana_gene "OTTHUMG00000014340.1"; level "2";
chr6	ENSEMBL	transcript	20534457	21232404	.	+	.	gene_id "ENSG00000145996.11"; transcript_id "ENST00000274695.8"; gene_name "CDKAL1"; gene_status "KNOWN"; gene_type "protein_coding"; transcript_type "protein_coding"; transcript_status "KNOWN"; transcript_name "CDKAL1-201"; talon_gene "18090"; talon_transcript "64593"; ccdsid "CCDS4546.1"; level "3"; protein_id "ENSP00000274695.4"; source "ENSEMBL"; tag "CCDS"; transcript_support_level "1";
chr6	ENSEMBL	exon	20534457	20534574	.	+	.	gene_id "ENSG00000145996.11"; transcript_id "ENST00000274695.8"; gene_type "protein_coding"; gene_status "KNOWN"; gene_name "CDKAL1"; transcript_type "protein_coding"; transcript_status "KNOWN"; transcript_name "CDKAL1-201"; exon_number "1"; exon_id "ENSE00001478169.1"; talon_gene "18090"; talon_transcript "64593"; talon_exon "303661"; ccdsid "CCDS4546.1"; exon_status "KNOWN"; level "3"; protein_id "ENSP00000274695.4"; source "ENSEMBL"; tag "CCDS";
chr6	ENSEMBL	exon	20535351	20535394	.	+	.	gene_id "ENSG00000145996.11"; transcript_id "ENST00000274695.8"; gene_type "protein_coding"; gene_status "KNOWN"; gene_name "CDKAL1"; transcript_type "protein_coding"; transcript_status "KNOWN"; transcript_name "CDKAL1-201"; exon_number "2"; exon_id "ENSE00001356405.1"; talon_gene "18090"; talon_transcript "64593"; talon_exon "303663"; ccdsid "CCDS4546.1"; exon_status "KNOWN"; level "3"; protein_id "ENSP00000274695.4"; source "ENSEMBL"; tag "CCDS";
chr6	ENSEMBL	exon	20546346	20546523	.	+	.	gene_id "ENSG00000145996.11"; transcript_id "ENST00000274695.8"; gene_type "protein_coding"; gene_status "KNOWN"; gene_name "CDKAL1"; transcript_type "protein_coding"; transcript_status "KNOWN"; transcript_name "CDKAL1-201"; exon_number "3"; exon_id "ENSE00003568970.1"; talon_gene "18090"; talon_transcript "64593"; talon_exon "303665"; ccdsid "CCDS4546.1"; exon_status "KNOWN"; level "3"; protein_id "ENSP00000274695.4"; source "ENSEMBL"; tag "CCDS";
chr6	HAVANA	exon	20548593	20548705	.	+	.	gene_id "ENSG00000145996.11"; transcript_id "ENST00000274695.8"; gene_type "protein_coding"; gene_status "KNOWN"; gene_name "CDKAL1"; transcript_type "protein_coding"; transcript_status "KNOWN"; transcript_name "CDKAL1-201"; exon_number "4"; exon_id "ENSE00000973384.1"; talon_gene "18090"; talon_transcript "64593"; talon_exon "303667"; ccdsid "CCDS4546.1"; exon_status "KNOWN"; level "2"; protein_id "ENSP00000367873.1"; source "HAVANA"; tag "CCDS";
chr6	HAVANA	exon	20649293	20649377	.	+	.	gene_id "ENSG00000145996.11"; transcript_id "ENST00000274695.8"; gene_type "protein_coding"; gene_status "KNOWN"; gene_name "CDKAL1"; transcript_type "protein_coding"; transcript_status "KNOWN"; transcript_name "CDKAL1-201"; exon_number "5"; exon_id "ENSE00001083347.1"; talon_gene "18090"; talon_transcript "64593"; talon_exon "303669"; ccdsid "CCDS4546.1"; exon_status "KNOWN"; level "2"; protein_id "ENSP00000367873.1"; source "HAVANA"; tag "CCDS";
chr6	HAVANA	exon	20739519	20739615	.	+	.	gene_id "ENSG00000145996.11"; transcript_id "ENST00000274695.8"; gene_type "protein_coding"; gene_status "KNOWN"; gene_name "CDKAL1"; transcript_type "protein_coding"; transcript_status "KNOWN"; transcript_name "CDKAL1-201"; exon_number "6"; exon_id "ENSE00001083339.1"; talon_gene "18090"; talon_transcript "64593"; talon_exon "303671"; ccdsid "CCDS4546.1"; exon_status "KNOWN"; level "2"; protein_id "ENSP00000367873.1"; source "HAVANA"; tag "CCDS";
chr6	HAVANA	exon	20758595	20758643	.	+	.	gene_id "ENSG00000145996.11"; transcript_id "ENST00000274695.8"; gene_type "protein_coding"; gene_status "KNOWN"; gene_name "CDKAL1"; transcript_type "protein_coding"; transcript_status "KNOWN"; transcript_name "CDKAL1-201"; exon_number "7"; exon_id "ENSE00001083345.1"; talon_gene "18090"; talon_transcript "64593"; talon_exon "303673"; ccdsid "CCDS4546.1"; exon_status "KNOWN"; level "2"; protein_id "ENSP00000367873.1"; source "HAVANA"; tag "CCDS";
chr6	HAVANA	exon	20781145	20781265	.	+	.	gene_id "ENSG00000145996.11"; transcript_id "ENST00000274695.8"; gene_type "protein_coding"; gene_status "KNOWN"; gene_name "CDKAL1"; transcript_type "protein_coding"; transcript_status "KNOWN"; transcript_name "CDKAL1-201"; exon_number "8"; exon_id "ENSE00001083336.1"; talon_gene "18090"; talon_transcript "64593"; talon_exon "303675"; ccdsid "CCDS4546.1"; exon_status "KNOWN"; level "2"; protein_id "ENSP00000367873.1"; source "HAVANA"; tag "CCDS";
chr6	HAVANA	exon	20846075	20846178	.	+	.	gene_id "ENSG00000145996.11"; transcript_id "ENST00000274695.8"; gene_type "protein_coding"; gene_status "KNOWN"; gene_name "CDKAL1"; transcript_type "protein_coding"; transcript_status "KNOWN"; transcript_name "CDKAL1-201"; exon_number "9"; exon_id "ENSE00001083330.1"; talon_gene "18090"; talon_transcript "64593"; talon_exon "303677"; ccdsid "CCDS4546.1"; exon_status "KNOWN"; level "2"; protein_id "ENSP00000367873.1"; source "HAVANA"; tag "CCDS";
chr6	HAVANA	exon	20955419	20955585	.	+	.	gene_id "ENSG00000145996.11"; transcript_id "ENST00000274695.8"; gene_type "protein_coding"; gene_status "KNOWN"; gene_name "CDKAL1"; transcript_type "protein_coding"; transcript_status "KNOWN"; transcript_name "CDKAL1-201"; exon_number "10"; exon_id "ENSE00001083343.1"; talon_gene "18090"; talon_transcript "64593"; talon_exon "303679"; ccdsid "CCDS4546.1"; exon_status "KNOWN"; level "2"; protein_id "ENSP00000367873.1"; source "HAVANA"; tag "CCDS";
chr6	HAVANA	exon	21000227	21000372	.	+	.	gene_id "ENSG00000145996.11"; transcript_id "ENST00000274695.8"; gene_type "protein_coding"; gene_status "KNOWN"; gene_name "CDKAL1"; transcript_type "protein_coding"; transcript_status "KNOWN"; transcript_name "CDKAL1-201"; exon_number "11"; exon_id "ENSE00001083341.1"; talon_gene "18090"; talon_transcript "64593"; talon_exon "303681"; ccdsid "CCDS4546.1"; exon_status "KNOWN"; level "2"; protein_id "ENSP00000367873.1"; source "HAVANA"; tag "CCDS";
chr6	HAVANA	exon	21065048	21065228	.	+	.	gene_id "ENSG00000145996.11"; transcript_id "ENST00000274695.8"; gene_type "protein_coding"; gene_status "KNOWN"; gene_name "CDKAL1"; transcript_type "protein_coding"; transcript_status "KNOWN"; transcript_name "CDKAL1-201"; exon_number "12"; exon_id "ENSE00001083321.1"; talon_gene "18090"; talon_transcript "64593"; talon_exon "303683"; ccdsid "CCDS4546.1"; exon_status "KNOWN"; level "2"; protein_id "ENSP00000367873.1"; source "HAVANA"; tag "CCDS";
chr6	HAVANA	exon	21108401	21108463	.	+	.	gene_id "ENSG00000145996.11"; transcript_id "ENST00000274695.8"; gene_type "protein_coding"; gene_status "KNOWN"; gene_name "CDKAL1"; transcript_type "protein_coding"; transcript_status "KNOWN"; transcript_name "CDKAL1-201"; exon_number "13"; exon_id "ENSE00001083332.1"; talon_gene "18090"; talon_transcript "64593"; talon_exon "303685"; ccdsid "CCDS4546.1"; exon_status "KNOWN"; level "2"; protein_id "ENSP00000367873.1"; source "HAVANA"; tag "CCDS";
chr6	HAVANA	exon	21198021	21198104	.	+	.	gene_id "ENSG00000145996.11"; transcript_id "ENST00000274695.8"; gene_type "protein_coding"; gene_status "KNOWN"; gene_name "CDKAL1"; transcript_type "protein_coding"; transcript_status "KNOWN"; transcript_name "CDKAL1-201"; exon_number "14"; exon_id "ENSE00001083325.1"; talon_gene "18090"; talon_transcript "64593"; talon_exon "303687"; ccdsid "CCDS4546.1"; exon_status "KNOWN"; level "2"; protein_id "ENSP00000367873.1"; source "HAVANA"; tag "CCDS";
chr6	HAVANA	exon	21201110	21201274	.	+	.	gene_id "ENSG00000145996.11"; transcript_id "ENST00000274695.8"; gene_type "protein_coding"; gene_status "KNOWN"; gene_name "CDKAL1"; transcript_type "protein_coding"; transcript_status "KNOWN"; transcript_name "CDKAL1-201"; exon_number "15"; exon_id "ENSE00003520143.1"; talon_gene "18090"; talon_transcript "64593"; talon_exon "303689"; ccdsid "CCDS4546.1"; exon_status "KNOWN"; level "2"; protein_id "ENSP00000367873.1"; source "HAVANA"; tag "CCDS";
chr6	HAVANA	exon	21230848	21232404	.	+	.	gene_id "ENSG00000145996.11"; transcript_id "ENST00000274695.8"; gene_type "protein_coding"; gene_status "KNOWN"; gene_name "CDKAL1"; transcript_type "protein_coding"; transcript_status "KNOWN"; transcript_name "CDKAL1-201"; exon_number "16"; exon_id "ENSE00001478087.1"; talon_gene "18090"; talon_transcript "64593"; talon_exon "303691"; ccdsid "CCDS4546.1"; exon_status "KNOWN"; level "2"; protein_id "ENSP00000367873.1"; source "HAVANA"; tag "CCDS";
chr6	TALON	transcript	21230848	21232404	.	+	.	gene_id "ENSG00000145996.11"; transcript_id "ENCODEHT000551179"; gene_name "CDKAL1"; gene_status "KNOWN"; gene_type "protein_coding"; transcript_status "NOVEL"; transcript_name "ENCODEHT000551179"; talon_gene "18090"; talon_transcript "551179"; ISM_to_IDs "64593,64595,551077,551089,551116,551122,551135,551138,551142,551154,551158,551162,551164,551172"; ISM_transcript "TRUE";
chr6	HAVANA	exon	21230848	21232404	.	+	.	gene_id "ENSG00000145996.11"; transcript_id "ENCODEHT000551179"; gene_type "protein_coding"; gene_status "KNOWN"; gene_name "CDKAL1"; transcript_status "NOVEL"; transcript_name "ENCODEHT000551179"; exon_number "1"; exon_id "ENSE00001478087.1"; talon_gene "18090"; talon_transcript "551179"; talon_exon "303691"; ccdsid "CCDS4546.1"; exon_status "KNOWN"; level "2"; protein_id "ENSP00000367873.1"; source "HAVANA"; tag "CCDS";
chr6	HAVANA	gene	21592768	21598619	.	+	.	gene_id "ENSG00000124766.6"; gene_name "SOX4"; gene_status "KNOWN"; gene_type "protein_coding"; talon_gene "18098"; havana_gene "OTTHUMG00000016101.2"; level "2"; tag "retrogene";
chr6	HAVANA	transcript	21592768	21598619	.	+	.	gene_id "ENSG00000124766.6"; transcript_id "ENST00000244745.3"; gene_name "SOX4"; gene_status "KNOWN"; gene_type "protein_coding"; transcript_type "protein_coding"; transcript_status "KNOWN"; transcript_name "SOX4-201"; talon_gene "18098"; talon_transcript "64605"; ccdsid "CCDS4547.1"; havana_transcript "OTTHUMT00000043301.2"; level "2"; protein_id "ENSP00000244745.1"; source "HAVANA"; tag "CCDS"; transcript_support_level "NA";
chr6	HAVANA	exon	21592768	21598619	.	+	.	gene_id "ENSG00000124766.6"; transcript_id "ENST00000244745.3"; gene_type "protein_coding"; gene_status "KNOWN"; gene_name "SOX4"; transcript_type "protein_coding"; transcript_status "KNOWN"; transcript_name "SOX4-201"; exon_number "1"; exon_id "ENSE00000848186.5"; talon_gene "18098"; talon_transcript "64605"; talon_exon "303734"; ccdsid "CCDS4547.1"; exon_status "KNOWN"; level "2"; protein_id "ENSP00000244745.1"; source "HAVANA"; tag "CCDS";
chr6	HAVANA	gene	22147208	22151668	.	+	.	gene_id "ENSG00000272168.6"; gene_name "CASC15"; gene_status "KNOWN"; gene_type "lincRNA"; talon_gene "18100"; havana_gene "OTTHUMG00000014345.5"; level "2"; tag "overlapping_locus";
chr6	HAVANA	transcript	22147208	22151668	.	+	.	gene_id "ENSG00000272168.6"; transcript_id "ENST00000605917.1"; gene_name "CASC15"; gene_status "KNOWN"; gene_type "lincRNA"; transcript_type "lincRNA"; transcript_status "KNOWN"; transcript_name "CASC15-203"; talon_gene "18100"; talon_transcript "64614"; havana_transcript "OTTHUMT00000470989.2"; level "2"; source "HAVANA"; tag "basic"; transcript_support_level "NA";
chr6	HAVANA	exon	22147208	22151668	.	+	.	gene_id "ENSG00000272168.6"; transcript_id "ENST00000605917.1"; gene_type "lincRNA"; gene_status "KNOWN"; gene_name "CASC15"; transcript_type "lincRNA"; transcript_status "KNOWN"; transcript_name "CASC15-203"; exon_number "1"; exon_id "ENSE00003699724.1"; talon_gene "18100"; talon_transcript "64614"; talon_exon "303812"; exon_status "KNOWN"; level "2"; source "HAVANA"; tag "basic";
chr6	HAVANA	gene	22287244	22297501	.	-	.	gene_id "ENSG00000172179.11"; gene_name "PRL"; gene_status "KNOWN"; gene_type "protein_coding"; talon_gene "18106"; havana_gene "OTTHUMG00000016111.1"; level "2";
chr6	ENSEMBL	transcript	22287244	22297501	.	-	.	gene_id "ENSG00000172179.11"; transcript_id "ENST00000617911.4"; gene_name "PRL"; gene_status "KNOWN"; gene_type "protein_coding"; transcript_type "protein_coding"; transcript_status "KNOWN"; transcript_name "PRL-203"; talon_gene "18106"; talon_transcript "64620"; level "3"; protein_id "ENSP00000480195.1"; source "ENSEMBL"; tag "appris_alternative_2"; transcript_support_level "1";
chr6	HAVANA	exon	22296955	22297501	.	-	.	gene_id "ENSG00000172179.11"; transcript_id "ENST00000617911.4"; gene_type "protein_coding"; gene_status "KNOWN"; gene_name "PRL"; transcript_type "protein_coding"; transcript_status "KNOWN"; transcript_name "PRL-203"; exon_number "1"; exon_id "ENSE00001148399.1"; talon_gene "18106"; talon_transcript "64620"; talon_exon "303824"; ccdsid "CCDS4548.1"; exon_status "KNOWN"; level "2"; protein_id "ENSP00000302150.1"; source "HAVANA"; tag "CCDS";
chr6	ENSEMBL	exon	22294409	22294587	.	-	.	gene_id "ENSG00000172179.11"; transcript_id "ENST00000617911.4"; gene_type "protein_coding"; gene_status "KNOWN"; gene_name "PRL"; transcript_type "protein_coding"; transcript_status "KNOWN"; transcript_name "PRL-203"; exon_number "2"; exon_id "ENSE00003711862.1"; talon_gene "18106"; talon_transcript "64620"; talon_exon "303826"; exon_status "KNOWN"; level "3"; protein_id "ENSP00000480195.1"; source "ENSEMBL"; tag "appris_alternative_2";
chr6	HAVANA	exon	22292538	22292645	.	-	.	gene_id "ENSG00000172179.11"; transcript_id "ENST00000617911.4"; gene_type "protein_coding"; gene_status "KNOWN"; gene_name "PRL"; transcript_type "protein_coding"; transcript_status "KNOWN"; transcript_name "PRL-203"; exon_number "3"; exon_id "ENSE00001174368.1"; talon_gene "18106"; talon_transcript "64620"; talon_exon "303828"; ccdsid "CCDS4548.1"; exon_status "KNOWN"; level "2"; protein_id "ENSP00000302150.1"; source "HAVANA"; tag "CCDS";
chr6	HAVANA	exon	22290174	22290353	.	-	.	gene_id "ENSG00000172179.11"; transcript_id "ENST00000617911.4"; gene_type "protein_coding"; gene_status "KNOWN"; gene_name "PRL"; transcript_type "protein_coding"; transcript_status "KNOWN"; transcript_name "PRL-203"; exon_number "4"; exon_id "ENSE00001174359.1"; talon_gene "18106"; talon_transcript "64620"; talon_exon "303830"; ccdsid "CCDS4548.1"; exon_status "KNOWN"; level "2"; protein_id "ENSP00000302150.1"; source "HAVANA"; tag "CCDS";
chr6	ENSEMBL	exon	22287244	22287593	.	-	.	gene_id "ENSG00000172179.11"; transcript_id "ENST00000617911.4"; gene_type "protein_coding"; gene_status "KNOWN"; gene_name "PRL"; transcript_type "protein_coding"; transcript_status "KNOWN"; transcript_name "PRL-203"; exon_number "5"; exon_id "ENSE00003745241.1"; talon_gene "18106"; talon_transcript "64620"; talon_exon "303832"; exon_status "KNOWN"; level "3"; protein_id "ENSP00000480195.1"; source "ENSEMBL"; tag "appris_alternative_2";
chr6	TALON	transcript	22287244	22302810	.	-	.	gene_id "ENSG00000172179.11"; transcript_id "ENCODEHT000551230"; gene_name "PRL"; gene_status "KNOWN"; gene_type "protein_coding"; transcript_status "NOVEL"; transcript_name "ENCODEHT000551230"; talon_gene "18106"; talon_transcript "551230"; NNC_transcript "TRUE";
chr6	TALON	exon	22302760	22302810	.	-	.	gene_id "ENSG00000172179.11"; transcript_id "ENCODEHT000551230"; gene_type "protein_coding"; gene_status "KNOWN"; gene_name "PRL"; transcript_status "NOVEL"; transcript_name "ENCODEHT000551230"; exon_number "1"; exon_id "1332034"; talon_gene "18106"; talon_transcript "551230"; talon_exon "1332034"; exon_status "NOVEL";
chr6	TALON	exon	22296955	22297079	.	-	.	gene_id "ENSG00000172179.11"; transcript_id "ENCODEHT000551230"; gene_type "protein_coding"; gene_status "KNOWN"; gene_name "PRL"; transcript_status "NOVEL"; transcript_name "ENCODEHT000551230"; exon_number "2"; exon_id "1332031"; talon_gene "18106"; talon_transcript "551230"; talon_exon "1332031"; exon_status "NOVEL";
chr6	HAVANA	exon	22294409	22294584	.	-	.	gene_id "ENSG00000172179.11"; transcript_id "ENCODEHT000551230"; gene_type "protein_coding"; gene_status "KNOWN"; gene_name "PRL"; transcript_status "NOVEL"; transcript_name "ENCODEHT000551230"; exon_number "3"; exon_id "ENSE00001174381.1"; talon_gene "18106"; talon_transcript "551230"; talon_exon "303837"; ccdsid "CCDS4548.1"; exon_status "KNOWN"; level "2"; protein_id "ENSP00000302150.1"; source "HAVANA"; tag "CCDS";
chr6	HAVANA	exon	22292538	22292645	.	-	.	gene_id "ENSG00000172179.11"; transcript_id "ENCODEHT000551230"; gene_type "protein_coding"; gene_status "KNOWN"; gene_name "PRL"; transcript_status "NOVEL"; transcript_name "ENCODEHT000551230"; exon_number "4"; exon_id "ENSE00001174368.1"; talon_gene "18106"; talon_transcript "551230"; talon_exon "303828"; ccdsid "CCDS4548.1"; exon_status "KNOWN"; level "2"; protein_id "ENSP00000302150.1"; source "HAVANA"; tag "CCDS";
chr6	HAVANA	exon	22290174	22290353	.	-	.	gene_id "ENSG00000172179.11"; transcript_id "ENCODEHT000551230"; gene_type "protein_coding"; gene_status "KNOWN"; gene_name "PRL"; transcript_status "NOVEL"; transcript_name "ENCODEHT000551230"; exon_number "5"; exon_id "ENSE00001174359.1"; talon_gene "18106"; talon_transcript "551230"; talon_exon "303830"; ccdsid "CCDS4548.1"; exon_status "KNOWN"; level "2"; protein_id "ENSP00000302150.1"; source "HAVANA"; tag "CCDS";
chr6	ENSEMBL	exon	22287244	22287593	.	-	.	gene_id "ENSG00000172179.11"; transcript_id "ENCODEHT000551230"; gene_type "protein_coding"; gene_status "KNOWN"; gene_name "PRL"; transcript_status "NOVEL"; transcript_name "ENCODEHT000551230"; exon_number "6"; exon_id "ENSE00003745241.1"; talon_gene "18106"; talon_transcript "551230"; talon_exon "303832"; exon_status "KNOWN"; level "3"; protein_id "ENSP00000480195.1"; source "ENSEMBL"; tag "appris_alternative_2";
chr6	HAVANA	transcript	22287251	22297501	.	-	.	gene_id "ENSG00000172179.11"; transcript_id "ENST00000306482.1"; gene_name "PRL"; gene_status "KNOWN"; gene_type "protein_coding"; transcript_type "protein_coding"; transcript_status "KNOWN"; transcript_name "PRL-201"; talon_gene "18106"; talon_transcript "64622"; ccdsid "CCDS4548.1"; havana_transcript "OTTHUMT00000043327.1"; level "2"; protein_id "ENSP00000302150.1"; source "HAVANA"; tag "CCDS"; transcript_support_level "1";
chr6	HAVANA	exon	22296955	22297501	.	-	.	gene_id "ENSG00000172179.11"; transcript_id "ENST00000306482.1"; gene_type "protein_coding"; gene_status "KNOWN"; gene_name "PRL"; transcript_type "protein_coding"; transcript_status "KNOWN"; transcript_name "PRL-201"; exon_number "1"; exon_id "ENSE00001148399.1"; talon_gene "18106"; talon_transcript "64622"; talon_exon "303824"; ccdsid "CCDS4548.1"; exon_status "KNOWN"; level "2"; protein_id "ENSP00000302150.1"; source "HAVANA"; tag "CCDS";
chr6	HAVANA	exon	22294409	22294584	.	-	.	gene_id "ENSG00000172179.11"; transcript_id "ENST00000306482.1"; gene_type "protein_coding"; gene_status "KNOWN"; gene_name "PRL"; transcript_type "protein_coding"; transcript_status "KNOWN"; transcript_name "PRL-201"; exon_number "2"; exon_id "ENSE00001174381.1"; talon_gene "18106"; talon_transcript "64622"; talon_exon "303837"; ccdsid "CCDS4548.1"; exon_status "KNOWN"; level "2"; protein_id "ENSP00000302150.1"; source "HAVANA"; tag "CCDS";
chr6	HAVANA	exon	22292538	22292645	.	-	.	gene_id "ENSG00000172179.11"; transcript_id "ENST00000306482.1"; gene_type "protein_coding"; gene_status "KNOWN"; gene_name "PRL"; transcript_type "protein_coding"; transcript_status "KNOWN"; transcript_name "PRL-201"; exon_number "3"; exon_id "ENSE00001174368.1"; talon_gene "18106"; talon_transcript "64622"; talon_exon "303828"; ccdsid "CCDS4548.1"; exon_status "KNOWN"; level "2"; protein_id "ENSP00000302150.1"; source "HAVANA"; tag "CCDS";
chr6	HAVANA	exon	22290174	22290353	.	-	.	gene_id "ENSG00000172179.11"; transcript_id "ENST00000306482.1"; gene_type "protein_coding"; gene_status "KNOWN"; gene_name "PRL"; transcript_type "protein_coding"; transcript_status "KNOWN"; transcript_name "PRL-201"; exon_number "4"; exon_id "ENSE00001174359.1"; talon_gene "18106"; talon_transcript "64622"; talon_exon "303830"; ccdsid "CCDS4548.1"; exon_status "KNOWN"; level "2"; protein_id "ENSP00000302150.1"; source "HAVANA"; tag "CCDS";
chr6	HAVANA	exon	22287251	22287593	.	-	.	gene_id "ENSG00000172179.11"; transcript_id "ENST00000306482.1"; gene_type "protein_coding"; gene_status "KNOWN"; gene_name "PRL"; transcript_type "protein_coding"; transcript_status "KNOWN"; transcript_name "PRL-201"; exon_number "5"; exon_id "ENSE00001148390.2"; talon_gene "18106"; talon_transcript "64622"; talon_exon "303838"; ccdsid "CCDS4548.1"; exon_status "KNOWN"; level "2"; protein_id "ENSP00000302150.1"; source "HAVANA"; tag "CCDS";
chr6	HAVANA	gene	22569493	22571666	.	+	.	gene_id "ENSG00000112273.6"; gene_name "HDGFL1"; gene_status "KNOWN"; gene_type "protein_coding"; talon_gene "18107"; havana_gene "OTTHUMG00000016206.1"; level "2"; tag "retrogene";
chr6	HAVANA	transcript	22569493	22571666	.	+	.	gene_id "ENSG00000112273.6"; transcript_id "ENST00000510882.3"; gene_name "HDGFL1"; gene_status "KNOWN"; gene_type "protein_coding"; transcript_type "protein_coding"; transcript_status "KNOWN"; transcript_name "HDGFL1-201"; talon_gene "18107"; talon_transcript "64623"; ccdsid "CCDS34347.1"; havana_transcript "OTTHUMT00000043500.1"; level "2"; protein_id "ENSP00000442129.1"; source "HAVANA"; tag "CCDS"; transcript_support_level "NA";
chr6	HAVANA	exon	22569493	22571666	.	+	.	gene_id "ENSG00000112273.6"; transcript_id "ENST00000510882.3"; gene_type "protein_coding"; gene_status "KNOWN"; gene_name "HDGFL1"; transcript_type "protein_coding"; transcript_status "KNOWN"; transcript_name "HDGFL1-201"; exon_number "1"; exon_id "ENSE00002081119.3"; talon_gene "18107"; talon_transcript "64623"; talon_exon "303839"; ccdsid "CCDS34347.1"; exon_status "KNOWN"; level "2"; protein_id "ENSP00000442129.1"; source "HAVANA"; tag "CCDS";
chr6	HAVANA	gene	24402954	24425582	.	+	.	gene_id "ENSG00000124532.14"; gene_name "MRS2"; gene_status "KNOWN"; gene_type "protein_coding"; talon_gene "18123"; havana_gene "OTTHUMG00000014355.2"; level "2";
chr6	HAVANA	transcript	24402954	24423476	.	+	.	gene_id "ENSG00000124532.14"; transcript_id "ENST00000378353.5"; gene_name "MRS2"; gene_status "KNOWN"; gene_type "protein_coding"; transcript_type "protein_coding"; transcript_status "KNOWN"; transcript_name "MRS2-202"; talon_gene "18123"; talon_transcript "64650"; ccdsid "CCDS75408.1"; havana_transcript "OTTHUMT00000040003.1"; level "2"; protein_id "ENSP00000367604.1"; source "HAVANA"; tag "CCDS"; transcript_support_level "1";
chr6	HAVANA	exon	24402954	24403236	.	+	.	gene_id "ENSG00000124532.14"; transcript_id "ENST00000378353.5"; gene_type "protein_coding"; gene_status "KNOWN"; gene_name "MRS2"; transcript_type "protein_coding"; transcript_status "KNOWN"; transcript_name "MRS2-202"; exon_number "1"; exon_id "ENSE00003601742.1"; talon_gene "18123"; talon_transcript "64650"; talon_exon "303938"; ccdsid "CCDS75408.1"; exon_status "KNOWN"; level "2"; protein_id "ENSP00000367604.1"; source "HAVANA"; tag "CCDS";
chr6	HAVANA	exon	24405168	24405241	.	+	.	gene_id "ENSG00000124532.14"; transcript_id "ENST00000378353.5"; gene_type "protein_coding"; gene_status "KNOWN"; gene_name "MRS2"; transcript_type "protein_coding"; transcript_status "KNOWN"; transcript_name "MRS2-202"; exon_number "2"; exon_id "ENSE00003536484.1"; talon_gene "18123"; talon_transcript "64650"; talon_exon "303915"; ccdsid "CCDS75408.1"; exon_status "KNOWN"; level "2"; protein_id "ENSP00000367604.1"; source "HAVANA"; tag "CCDS";
chr6	HAVANA	exon	24408408	24408444	.	+	.	gene_id "ENSG00000124532.14"; transcript_id "ENST00000378353.5"; gene_type "protein_coding"; gene_status "KNOWN"; gene_name "MRS2"; transcript_type "protein_coding"; transcript_status "KNOWN"; transcript_name "MRS2-202"; exon_number "3"; exon_id "ENSE00003642624.1"; talon_gene "18123"; talon_transcript "64650"; talon_exon "303917"; ccdsid "CCDS75408.1"; exon_status "KNOWN"; level "2"; protein_id "ENSP00000367604.1"; source "HAVANA"; tag "CCDS";
chr6	HAVANA	exon	24409461	24409573	.	+	.	gene_id "ENSG00000124532.14"; transcript_id "ENST00000378353.5"; gene_type "protein_coding"; gene_status "KNOWN"; gene_name "MRS2"; transcript_type "protein_coding"; transcript_status "KNOWN"; transcript_name "MRS2-202"; exon_number "4"; exon_id "ENSE00003467310.1"; talon_gene "18123"; talon_transcript "64650"; talon_exon "303919"; ccdsid "CCDS75408.1"; exon_status "KNOWN"; level "2"; protein_id "ENSP00000367604.1"; source "HAVANA"; tag "CCDS";
chr6	HAVANA	exon	24412222	24412395	.	+	.	gene_id "ENSG00000124532.14"; transcript_id "ENST00000378353.5"; gene_type "protein_coding"; gene_status "KNOWN"; gene_name "MRS2"; transcript_type "protein_coding"; transcript_status "KNOWN"; transcript_name "MRS2-202"; exon_number "5"; exon_id "ENSE00003587824.1"; talon_gene "18123"; talon_transcript "64650"; talon_exon "303937"; ccdsid "CCDS75408.1"; exon_status "KNOWN"; level "2"; protein_id "ENSP00000367604.1"; source "HAVANA"; tag "CCDS";
chr6	HAVANA	exon	24415033	24415163	.	+	.	gene_id "ENSG00000124532.14"; transcript_id "ENST00000378353.5"; gene_type "protein_coding"; gene_status "KNOWN"; gene_name "MRS2"; transcript_type "protein_coding"; transcript_status "KNOWN"; transcript_name "MRS2-202"; exon_number "6"; exon_id "ENSE00003508075.1"; talon_gene "18123"; talon_transcript "64650"; talon_exon "303925"; ccdsid "CCDS75408.1"; exon_status "KNOWN"; level "2"; protein_id "ENSP00000367604.1"; source "HAVANA"; tag "CCDS";
chr6	HAVANA	exon	24416397	24416513	.	+	.	gene_id "ENSG00000124532.14"; transcript_id "ENST00000378353.5"; gene_type "protein_coding"; gene_status "KNOWN"; gene_name "MRS2"; transcript_type "protein_coding"; transcript_status "KNOWN"; transcript_name "MRS2-202"; exon_number "7"; exon_id "ENSE00003690230.1"; talon_gene "18123"; talon_transcript "64650"; talon_exon "303927"; ccdsid "CCDS75408.1"; exon_status "KNOWN"; level "2"; protein_id "ENSP00000367604.1"; source "HAVANA"; tag "CCDS";
chr6	HAVANA	exon	24418084	24418236	.	+	.	gene_id "ENSG00000124532.14"; transcript_id "ENST00000378353.5"; gene_type "protein_coding"; gene_status "KNOWN"; gene_name "MRS2"; transcript_type "protein_coding"; transcript_status "KNOWN"; transcript_name "MRS2-202"; exon_number "8"; exon_id "ENSE00003491992.1"; talon_gene "18123"; talon_transcript "64650"; talon_exon "303929"; ccdsid "CCDS75408.1"; exon_status "KNOWN"; level "2"; protein_id "ENSP00000367604.1"; source "HAVANA"; tag "CCDS";
chr6	HAVANA	exon	24418461	24418578	.	+	.	gene_id "ENSG00000124532.14"; transcript_id "ENST00000378353.5"; gene_type "protein_coding"; gene_status "KNOWN"; gene_name "MRS2"; transcript_type "protein_coding"; transcript_status "KNOWN"; transcript_name "MRS2-202"; exon_number "9"; exon_id "ENSE00003735277.1"; talon_gene "18123"; talon_transcript "64650"; talon_exon "303931"; ccdsid "CCDS75408.1"; exon_status "KNOWN"; level "2"; protein_id "ENSP00000367604.1"; source "HAVANA"; tag "CCDS";
chr6	HAVANA	exon	24422937	24423476	.	+	.	gene_id "ENSG00000124532.14"; transcript_id "ENST00000378353.5"; gene_type "protein_coding"; gene_status "KNOWN"; gene_name "MRS2"; transcript_type "protein_coding"; transcript_status "KNOWN"; transcript_name "MRS2-202"; exon_number "10"; exon_id "ENSE00001477203.1"; talon_gene "18123"; talon_transcript "64650"; talon_exon "303942"; ccdsid "CCDS75408.1"; exon_status "KNOWN"; level "2"; protein_id "ENSP00000367604.1"; source "HAVANA"; tag "CCDS";
chr6	HAVANA	transcript	24402954	24425582	.	+	.	gene_id "ENSG00000124532.14"; transcript_id "ENST00000378386.7"; gene_name "MRS2"; gene_status "KNOWN"; gene_type "protein_coding"; transcript_type "protein_coding"; transcript_status "KNOWN"; transcript_name "MRS2-203"; talon_gene "18123"; talon_transcript "64651"; ccdsid "CCDS4552.1"; havana_transcript "OTTHUMT00000040002.1"; level "2"; protein_id "ENSP00000367637.3"; source "HAVANA"; tag "CCDS"; transcript_support_level "1";
chr6	HAVANA	exon	24402954	24403236	.	+	.	gene_id "ENSG00000124532.14"; transcript_id "ENST00000378386.7"; gene_type "protein_coding"; gene_status "KNOWN"; gene_name "MRS2"; transcript_type "protein_coding"; transcript_status "KNOWN"; transcript_name "MRS2-203"; exon_number "1"; exon_id "ENSE00003601742.1"; talon_gene "18123"; talon_transcript "64651"; talon_exon "303938"; ccdsid "CCDS75408.1"; exon_status "KNOWN"; level "2"; protein_id "ENSP00000367604.1"; source "HAVANA"; tag "CCDS";
chr6	HAVANA	exon	24405168	24405241	.	+	.	gene_id "ENSG00000124532.14"; transcript_id "ENST00000378386.7"; gene_type "protein_coding"; gene_status "KNOWN"; gene_name "MRS2"; transcript_type "protein_coding"; transcript_status "KNOWN"; transcript_name "MRS2-203"; exon_number "2"; exon_id "ENSE00003536484.1"; talon_gene "18123"; talon_transcript "64651"; talon_exon "303915"; ccdsid "CCDS75408.1"; exon_status "KNOWN"; level "2"; protein_id "ENSP00000367604.1"; source "HAVANA"; tag "CCDS";
chr6	HAVANA	exon	24408408	24408444	.	+	.	gene_id "ENSG00000124532.14"; transcript_id "ENST00000378386.7"; gene_type "protein_coding"; gene_status "KNOWN"; gene_name "MRS2"; transcript_type "protein_coding"; transcript_status "KNOWN"; transcript_name "MRS2-203"; exon_number "3"; exon_id "ENSE00003642624.1"; talon_gene "18123"; talon_transcript "64651"; talon_exon "303917"; ccdsid "CCDS75408.1"; exon_status "KNOWN"; level "2"; protein_id "ENSP00000367604.1"; source "HAVANA"; tag "CCDS";
chr6	HAVANA	exon	24409461	24409573	.	+	.	gene_id "ENSG00000124532.14"; transcript_id "ENST00000378386.7"; gene_type "protein_coding"; gene_status "KNOWN"; gene_name "MRS2"; transcript_type "protein_coding"; transcript_status "KNOWN"; transcript_name "MRS2-203"; exon_number "4"; exon_id "ENSE00003467310.1"; talon_gene "18123"; talon_transcript "64651"; talon_exon "303919"; ccdsid "CCDS75408.1"; exon_status "KNOWN"; level "2"; protein_id "ENSP00000367604.1"; source "HAVANA"; tag "CCDS";
chr6	HAVANA	exon	24412222	24412395	.	+	.	gene_id "ENSG00000124532.14"; transcript_id "ENST00000378386.7"; gene_type "protein_coding"; gene_status "KNOWN"; gene_name "MRS2"; transcript_type "protein_coding"; transcript_status "KNOWN"; transcript_name "MRS2-203"; exon_number "5"; exon_id "ENSE00003587824.1"; talon_gene "18123"; talon_transcript "64651"; talon_exon "303937"; ccdsid "CCDS75408.1"; exon_status "KNOWN"; level "2"; protein_id "ENSP00000367604.1"; source "HAVANA"; tag "CCDS";
chr6	HAVANA	exon	24415033	24415163	.	+	.	gene_id "ENSG00000124532.14"; transcript_id "ENST00000378386.7"; gene_type "protein_coding"; gene_status "KNOWN"; gene_name "MRS2"; transcript_type "protein_coding"; transcript_status "KNOWN"; transcript_name "MRS2-203"; exon_number "6"; exon_id "ENSE00003508075.1"; talon_gene "18123"; talon_transcript "64651"; talon_exon "303925"; ccdsid "CCDS75408.1"; exon_status "KNOWN"; level "2"; protein_id "ENSP00000367604.1"; source "HAVANA"; tag "CCDS";
chr6	HAVANA	exon	24416397	24416513	.	+	.	gene_id "ENSG00000124532.14"; transcript_id "ENST00000378386.7"; gene_type "protein_coding"; gene_status "KNOWN"; gene_name "MRS2"; transcript_type "protein_coding"; transcript_status "KNOWN"; transcript_name "MRS2-203"; exon_number "7"; exon_id "ENSE00003690230.1"; talon_gene "18123"; talon_transcript "64651"; talon_exon "303927"; ccdsid "CCDS75408.1"; exon_status "KNOWN"; level "2"; protein_id "ENSP00000367604.1"; source "HAVANA"; tag "CCDS";
chr6	HAVANA	exon	24418084	24418236	.	+	.	gene_id "ENSG00000124532.14"; transcript_id "ENST00000378386.7"; gene_type "protein_coding"; gene_status "KNOWN"; gene_name "MRS2"; transcript_type "protein_coding"; transcript_status "KNOWN"; transcript_name "MRS2-203"; exon_number "8"; exon_id "ENSE00003491992.1"; talon_gene "18123"; talon_transcript "64651"; talon_exon "303929"; ccdsid "CCDS75408.1"; exon_status "KNOWN"; level "2"; protein_id "ENSP00000367604.1"; source "HAVANA"; tag "CCDS";
chr6	HAVANA	exon	24418461	24418578	.	+	.	gene_id "ENSG00000124532.14"; transcript_id "ENST00000378386.7"; gene_type "protein_coding"; gene_status "KNOWN"; gene_name "MRS2"; transcript_type "protein_coding"; transcript_status "KNOWN"; transcript_name "MRS2-203"; exon_number "9"; exon_id "ENSE00003735277.1"; talon_gene "18123"; talon_transcript "64651"; talon_exon "303931"; ccdsid "CCDS75408.1"; exon_status "KNOWN"; level "2"; protein_id "ENSP00000367604.1"; source "HAVANA"; tag "CCDS";
chr6	HAVANA	exon	24422937	24423050	.	+	.	gene_id "ENSG00000124532.14"; transcript_id "ENST00000378386.7"; gene_type "protein_coding"; gene_status "KNOWN"; gene_name "MRS2"; transcript_type "protein_coding"; transcript_status "KNOWN"; transcript_name "MRS2-203"; exon_number "10"; exon_id "ENSE00003749210.1"; talon_gene "18123"; talon_transcript "64651"; talon_exon "303933"; ccdsid "CCDS4552.1"; exon_status "KNOWN"; level "2"; protein_id "ENSP00000367637.3"; source "HAVANA"; tag "CCDS";
chr6	HAVANA	exon	24423584	24425582	.	+	.	gene_id "ENSG00000124532.14"; transcript_id "ENST00000378386.7"; gene_type "protein_coding"; gene_status "KNOWN"; gene_name "MRS2"; transcript_type "protein_coding"; transcript_status "KNOWN"; transcript_name "MRS2-203"; exon_number "11"; exon_id "ENSE00001891447.1"; talon_gene "18123"; talon_transcript "64651"; talon_exon "303943"; ccdsid "CCDS4552.1"; exon_status "KNOWN"; level "2"; protein_id "ENSP00000367637.3"; source "HAVANA"; tag "CCDS";
chr6	HAVANA	gene	24494852	24534303	.	+	.	gene_id "ENSG00000112294.12"; gene_name "ALDH5A1"; gene_status "KNOWN"; gene_type "protein_coding"; talon_gene "18125"; havana_gene "OTTHUMG00000014356.2"; level "1";
chr6	HAVANA	transcript	24494852	24537207	.	+	.	gene_id "ENSG00000112294.12"; transcript_id "ENST00000357578.7"; gene_name "ALDH5A1"; gene_status "KNOWN"; gene_type "protein_coding"; transcript_type "protein_coding"; transcript_status "KNOWN"; transcript_name "ALDH5A1-202"; talon_gene "18125"; talon_transcript "64659"; ccdsid "CCDS4555.1"; havana_transcript "OTTHUMT00000040007.2"; level "2"; protein_id "ENSP00000350191.3"; source "HAVANA"; tag "CCDS"; transcript_support_level "1";
chr6	HAVANA	exon	24494852	24495350	.	+	.	gene_id "ENSG00000112294.12"; transcript_id "ENST00000357578.7"; gene_type "protein_coding"; gene_status "KNOWN"; gene_name "ALDH5A1"; transcript_type "protein_coding"; transcript_status "KNOWN"; transcript_name "ALDH5A1-202"; exon_number "1"; exon_id "ENSE00001831823.1"; talon_gene "18125"; talon_transcript "64659"; talon_exon "304014"; ccdsid "CCDS4555.1"; exon_status "KNOWN"; level "2"; protein_id "ENSP00000350191.3"; source "HAVANA"; tag "CCDS";
chr6	HAVANA	exon	24502523	24502606	.	+	.	gene_id "ENSG00000112294.12"; transcript_id "ENST00000357578.7"; gene_type "protein_coding"; gene_status "KNOWN"; gene_name "ALDH5A1"; transcript_type "protein_coding"; transcript_status "KNOWN"; transcript_name "ALDH5A1-202"; exon_number "2"; exon_id "ENSE00000692463.1"; talon_gene "18125"; talon_transcript "64659"; talon_exon "304016"; ccdsid "CCDS4555.1"; exon_status "KNOWN"; level "2"; protein_id "ENSP00000350191.3"; source "HAVANA"; tag "CCDS";
chr6	HAVANA	exon	24503263	24503433	.	+	.	gene_id "ENSG00000112294.12"; transcript_id "ENST00000357578.7"; gene_type "protein_coding"; gene_status "KNOWN"; gene_name "ALDH5A1"; transcript_type "protein_coding"; transcript_status "KNOWN"; transcript_name "ALDH5A1-202"; exon_number "3"; exon_id "ENSE00000692464.1"; talon_gene "18125"; talon_transcript "64659"; talon_exon "304018"; ccdsid "CCDS4555.1"; exon_status "KNOWN"; level "2"; protein_id "ENSP00000350191.3"; source "HAVANA"; tag "CCDS";
chr6	HAVANA	exon	24504869	24504985	.	+	.	gene_id "ENSG00000112294.12"; transcript_id "ENST00000357578.7"; gene_type "protein_coding"; gene_status "KNOWN"; gene_name "ALDH5A1"; transcript_type "protein_coding"; transcript_status "KNOWN"; transcript_name "ALDH5A1-202"; exon_number "4"; exon_id "ENSE00000692465.1"; talon_gene "18125"; talon_transcript "64659"; talon_exon "304020"; ccdsid "CCDS4555.1"; exon_status "KNOWN"; level "2"; protein_id "ENSP00000350191.3"; source "HAVANA"; tag "CCDS";
chr6	HAVANA	exon	24515167	24515310	.	+	.	gene_id "ENSG00000112294.12"; transcript_id "ENST00000357578.7"; gene_type "protein_coding"; gene_status "KNOWN"; gene_name "ALDH5A1"; transcript_type "protein_coding"; transcript_status "KNOWN"; transcript_name "ALDH5A1-202"; exon_number "5"; exon_id "ENSE00000692467.1"; talon_gene "18125"; talon_transcript "64659"; talon_exon "304022"; ccdsid "CCDS4555.1"; exon_status "KNOWN"; level "2"; protein_id "ENSP00000350191.3"; source "HAVANA"; tag "CCDS";
chr6	HAVANA	exon	24520401	24520544	.	+	.	gene_id "ENSG00000112294.12"; transcript_id "ENST00000357578.7"; gene_type "protein_coding"; gene_status "KNOWN"; gene_name "ALDH5A1"; transcript_type "protein_coding"; transcript_status "KNOWN"; transcript_name "ALDH5A1-202"; exon_number "6"; exon_id "ENSE00000928799.1"; talon_gene "18125"; talon_transcript "64659"; talon_exon "304024"; ccdsid "CCDS4555.1"; exon_status "KNOWN"; level "2"; protein_id "ENSP00000350191.3"; source "HAVANA"; tag "CCDS";
chr6	HAVANA	exon	24522767	24522925	.	+	.	gene_id "ENSG00000112294.12"; transcript_id "ENST00000357578.7"; gene_type "protein_coding"; gene_status "KNOWN"; gene_name "ALDH5A1"; transcript_type "protein_coding"; transcript_status "KNOWN"; transcript_name "ALDH5A1-202"; exon_number "7"; exon_id "ENSE00000692469.1"; talon_gene "18125"; talon_transcript "64659"; talon_exon "304026"; ccdsid "CCDS4555.1"; exon_status "KNOWN"; level "2"; protein_id "ENSP00000350191.3"; source "HAVANA"; tag "CCDS";
chr6	HAVANA	exon	24527997	24528166	.	+	.	gene_id "ENSG00000112294.12"; transcript_id "ENST00000357578.7"; gene_type "protein_coding"; gene_status "KNOWN"; gene_name "ALDH5A1"; transcript_type "protein_coding"; transcript_status "KNOWN"; transcript_name "ALDH5A1-202"; exon_number "8"; exon_id "ENSE00003623245.1"; talon_gene "18125"; talon_transcript "64659"; talon_exon "304028"; ccdsid "CCDS4555.1"; exon_status "KNOWN"; level "2"; protein_id "ENSP00000350191.3"; source "HAVANA"; tag "CCDS";
chr6	HAVANA	exon	24532119	24532177	.	+	.	gene_id "ENSG00000112294.12"; transcript_id "ENST00000357578.7"; gene_type "protein_coding"; gene_status "KNOWN"; gene_name "ALDH5A1"; transcript_type "protein_coding"; transcript_status "KNOWN"; transcript_name "ALDH5A1-202"; exon_number "9"; exon_id "ENSE00003569213.1"; talon_gene "18125"; talon_transcript "64659"; talon_exon "304030"; ccdsid "CCDS4555.1"; exon_status "KNOWN"; level "2"; protein_id "ENSP00000350191.3"; source "HAVANA"; tag "CCDS";
chr6	HAVANA	exon	24533507	24537207	.	+	.	gene_id "ENSG00000112294.12"; transcript_id "ENST00000357578.7"; gene_type "protein_coding"; gene_status "KNOWN"; gene_name "ALDH5A1"; transcript_type "protein_coding"; transcript_status "KNOWN"; transcript_name "ALDH5A1-202"; exon_number "10"; exon_id "ENSE00001269736.1"; talon_gene "18125"; talon_transcript "64659"; talon_exon "304032"; ccdsid "CCDS4555.1"; exon_status "KNOWN"; level "2"; protein_id "ENSP00000350191.3"; source "HAVANA"; tag "CCDS";
chr6	HAVANA	transcript	24494969	24534303	.	+	.	gene_id "ENSG00000112294.12"; transcript_id "ENST00000348925.2"; gene_name "ALDH5A1"; gene_status "KNOWN"; gene_type "protein_coding"; transcript_type "protein_coding"; transcript_status "KNOWN"; transcript_name "ALDH5A1-201"; talon_gene "18125"; talon_transcript "64661"; ccdsid "CCDS4556.1"; havana_transcript "OTTHUMT00000353913.1"; level "2"; protein_id "ENSP00000314649.3"; source "HAVANA"; tag "CCDS"; transcript_support_level "1";
chr6	HAVANA	exon	24494969	24495350	.	+	.	gene_id "ENSG00000112294.12"; transcript_id "ENST00000348925.2"; gene_type "protein_coding"; gene_status "KNOWN"; gene_name "ALDH5A1"; transcript_type "protein_coding"; transcript_status "KNOWN"; transcript_name "ALDH5A1-201"; exon_number "1"; exon_id "ENSE00000928795.1"; talon_gene "18125"; talon_transcript "64661"; talon_exon "304036"; ccdsid "CCDS4556.1"; exon_status "KNOWN"; level "2"; protein_id "ENSP00000314649.3"; source "HAVANA"; tag "CCDS";
chr6	HAVANA	exon	24502523	24502606	.	+	.	gene_id "ENSG00000112294.12"; transcript_id "ENST00000348925.2"; gene_type "protein_coding"; gene_status "KNOWN"; gene_name "ALDH5A1"; transcript_type "protein_coding"; transcript_status "KNOWN"; transcript_name "ALDH5A1-201"; exon_number "2"; exon_id "ENSE00000692463.1"; talon_gene "18125"; talon_transcript "64661"; talon_exon "304016"; ccdsid "CCDS4555.1"; exon_status "KNOWN"; level "2"; protein_id "ENSP00000350191.3"; source "HAVANA"; tag "CCDS";
chr6	HAVANA	exon	24503263	24503433	.	+	.	gene_id "ENSG00000112294.12"; transcript_id "ENST00000348925.2"; gene_type "protein_coding"; gene_status "KNOWN"; gene_name "ALDH5A1"; transcript_type "protein_coding"; transcript_status "KNOWN"; transcript_name "ALDH5A1-201"; exon_number "3"; exon_id "ENSE00000692464.1"; talon_gene "18125"; talon_transcript "64661"; talon_exon "304018"; ccdsid "CCDS4555.1"; exon_status "KNOWN"; level "2"; protein_id "ENSP00000350191.3"; source "HAVANA"; tag "CCDS";
chr6	HAVANA	exon	24504869	24504985	.	+	.	gene_id "ENSG00000112294.12"; transcript_id "ENST00000348925.2"; gene_type "protein_coding"; gene_status "KNOWN"; gene_name "ALDH5A1"; transcript_type "protein_coding"; transcript_status "KNOWN"; transcript_name "ALDH5A1-201"; exon_number "4"; exon_id "ENSE00000692465.1"; talon_gene "18125"; talon_transcript "64661"; talon_exon "304020"; ccdsid "CCDS4555.1"; exon_status "KNOWN"; level "2"; protein_id "ENSP00000350191.3"; source "HAVANA"; tag "CCDS";
chr6	HAVANA	exon	24511830	24511868	.	+	.	gene_id "ENSG00000112294.12"; transcript_id "ENST00000348925.2"; gene_type "protein_coding"; gene_status "KNOWN"; gene_name "ALDH5A1"; transcript_type "protein_coding"; transcript_status "KNOWN"; transcript_name "ALDH5A1-201"; exon_number "5"; exon_id "ENSE00001599250.1"; talon_gene "18125"; talon_transcript "64661"; talon_exon "304038"; ccdsid "CCDS4556.1"; exon_status "KNOWN"; level "2"; protein_id "ENSP00000314649.3"; source "HAVANA"; tag "CCDS";
chr6	HAVANA	exon	24515167	24515310	.	+	.	gene_id "ENSG00000112294.12"; transcript_id "ENST00000348925.2"; gene_type "protein_coding"; gene_status "KNOWN"; gene_name "ALDH5A1"; transcript_type "protein_coding"; transcript_status "KNOWN"; transcript_name "ALDH5A1-201"; exon_number "6"; exon_id "ENSE00000692467.1"; talon_gene "18125"; talon_transcript "64661"; talon_exon "304022"; ccdsid "CCDS4555.1"; exon_status "KNOWN"; level "2"; protein_id "ENSP00000350191.3"; source "HAVANA"; tag "CCDS";
chr6	HAVANA	exon	24520401	24520544	.	+	.	gene_id "ENSG00000112294.12"; transcript_id "ENST00000348925.2"; gene_type "protein_coding"; gene_status "KNOWN"; gene_name "ALDH5A1"; transcript_type "protein_coding"; transcript_status "KNOWN"; transcript_name "ALDH5A1-201"; exon_number "7"; exon_id "ENSE00000928799.1"; talon_gene "18125"; talon_transcript "64661"; talon_exon "304024"; ccdsid "CCDS4555.1"; exon_status "KNOWN"; level "2"; protein_id "ENSP00000350191.3"; source "HAVANA"; tag "CCDS";
chr6	HAVANA	exon	24522767	24522925	.	+	.	gene_id "ENSG00000112294.12"; transcript_id "ENST00000348925.2"; gene_type "protein_coding"; gene_status "KNOWN"; gene_name "ALDH5A1"; transcript_type "protein_coding"; transcript_status "KNOWN"; transcript_name "ALDH5A1-201"; exon_number "8"; exon_id "ENSE00000692469.1"; talon_gene "18125"; talon_transcript "64661"; talon_exon "304026"; ccdsid "CCDS4555.1"; exon_status "KNOWN"; level "2"; protein_id "ENSP00000350191.3"; source "HAVANA"; tag "CCDS";
chr6	HAVANA	exon	24527997	24528166	.	+	.	gene_id "ENSG00000112294.12"; transcript_id "ENST00000348925.2"; gene_type "protein_coding"; gene_status "KNOWN"; gene_name "ALDH5A1"; transcript_type "protein_coding"; transcript_status "KNOWN"; transcript_name "ALDH5A1-201"; exon_number "9"; exon_id "ENSE00003623245.1"; talon_gene "18125"; talon_transcript "64661"; talon_exon "304028"; ccdsid "CCDS4555.1"; exon_status "KNOWN"; level "2"; protein_id "ENSP00000350191.3"; source "HAVANA"; tag "CCDS";
chr6	HAVANA	exon	24532119	24532177	.	+	.	gene_id "ENSG00000112294.12"; transcript_id "ENST00000348925.2"; gene_type "protein_coding"; gene_status "KNOWN"; gene_name "ALDH5A1"; transcript_type "protein_coding"; transcript_status "KNOWN"; transcript_name "ALDH5A1-201"; exon_number "10"; exon_id "ENSE00003569213.1"; talon_gene "18125"; talon_transcript "64661"; talon_exon "304030"; ccdsid "CCDS4555.1"; exon_status "KNOWN"; level "2"; protein_id "ENSP00000350191.3"; source "HAVANA"; tag "CCDS";
chr6	HAVANA	exon	24533507	24534303	.	+	.	gene_id "ENSG00000112294.12"; transcript_id "ENST00000348925.2"; gene_type "protein_coding"; gene_status "KNOWN"; gene_name "ALDH5A1"; transcript_type "protein_coding"; transcript_status "KNOWN"; transcript_name "ALDH5A1-201"; exon_number "11"; exon_id "ENSE00001921787.1"; talon_gene "18125"; talon_transcript "64661"; talon_exon "304040"; ccdsid "CCDS4556.1"; exon_status "KNOWN"; level "2"; protein_id "ENSP00000314649.3"; source "HAVANA"; tag "CCDS";
chr6	HAVANA	gene	24649977	24667033	.	-	.	gene_id "ENSG00000111802.13"; gene_name "TDP2"; gene_status "KNOWN"; gene_type "protein_coding"; talon_gene "18128"; havana_gene "OTTHUMG00000014360.1"; level "2";
chr6	HAVANA	transcript	24649977	24667033	.	-	.	gene_id "ENSG00000111802.13"; transcript_id "ENST00000378198.8"; gene_name "TDP2"; gene_status "KNOWN"; gene_type "protein_coding"; transcript_type "protein_coding"; transcript_status "KNOWN"; transcript_name "TDP2-202"; talon_gene "18128"; talon_transcript "64671"; ccdsid "CCDS4557.1"; havana_transcript "OTTHUMT00000040012.1"; level "2"; protein_id "ENSP00000367440.4"; source "HAVANA"; tag "CCDS"; transcript_support_level "1";
chr6	HAVANA	exon	24666698	24667033	.	-	.	gene_id "ENSG00000111802.13"; transcript_id "ENST00000378198.8"; gene_type "protein_coding"; gene_status "KNOWN"; gene_name "TDP2"; transcript_type "protein_coding"; transcript_status "KNOWN"; transcript_name "TDP2-202"; exon_number "1"; exon_id "ENSE00001896291.1"; talon_gene "18128"; talon_transcript "64671"; talon_exon "304104"; ccdsid "CCDS4557.1"; exon_status "KNOWN"; level "2"; protein_id "ENSP00000367440.4"; source "HAVANA"; tag "CCDS";
chr6	HAVANA	exon	24666526	24666611	.	-	.	gene_id "ENSG00000111802.13"; transcript_id "ENST00000378198.8"; gene_type "protein_coding"; gene_status "KNOWN"; gene_name "TDP2"; transcript_type "protein_coding"; transcript_status "KNOWN"; transcript_name "TDP2-202"; exon_number "2"; exon_id "ENSE00003592092.1"; talon_gene "18128"; talon_transcript "64671"; talon_exon "304106"; ccdsid "CCDS4557.1"; exon_status "KNOWN"; level "2"; protein_id "ENSP00000367440.4"; source "HAVANA"; tag "CCDS";
chr6	HAVANA	exon	24658561	24658734	.	-	.	gene_id "ENSG00000111802.13"; transcript_id "ENST00000378198.8"; gene_type "protein_coding"; gene_status "KNOWN"; gene_name "TDP2"; transcript_type "protein_coding"; transcript_status "KNOWN"; transcript_name "TDP2-202"; exon_number "3"; exon_id "ENSE00000615962.1"; talon_gene "18128"; talon_transcript "64671"; talon_exon "304108"; ccdsid "CCDS4557.1"; exon_status "KNOWN"; level "2"; protein_id "ENSP00000367440.4"; source "HAVANA"; tag "CCDS";
chr6	HAVANA	exon	24657812	24657903	.	-	.	gene_id "ENSG00000111802.13"; transcript_id "ENST00000378198.8"; gene_type "protein_coding"; gene_status "KNOWN"; gene_name "TDP2"; transcript_type "protein_coding"; transcript_status "KNOWN"; transcript_name "TDP2-202"; exon_number "4"; exon_id "ENSE00003606958.1"; talon_gene "18128"; talon_transcript "64671"; talon_exon "304110"; ccdsid "CCDS4557.1"; exon_status "KNOWN"; level "2"; protein_id "ENSP00000367440.4"; source "HAVANA"; tag "CCDS";
chr6	HAVANA	exon	24654412	24654530	.	-	.	gene_id "ENSG00000111802.13"; transcript_id "ENST00000378198.8"; gene_type "protein_coding"; gene_status "KNOWN"; gene_name "TDP2"; transcript_type "protein_coding"; transcript_status "KNOWN"; transcript_name "TDP2-202"; exon_number "5"; exon_id "ENSE00000693189.1"; talon_gene "18128"; talon_transcript "64671"; talon_exon "304112"; ccdsid "CCDS4557.1"; exon_status "KNOWN"; level "2"; protein_id "ENSP00000367440.4"; source "HAVANA"; tag "CCDS";
chr6	HAVANA	exon	24652983	24653153	.	-	.	gene_id "ENSG00000111802.13"; transcript_id "ENST00000378198.8"; gene_type "protein_coding"; gene_status "KNOWN"; gene_name "TDP2"; transcript_type "protein_coding"; transcript_status "KNOWN"; transcript_name "TDP2-202"; exon_number "6"; exon_id "ENSE00003680876.1"; talon_gene "18128"; talon_transcript "64671"; talon_exon "304114"; ccdsid "CCDS4557.1"; exon_status "KNOWN"; level "2"; protein_id "ENSP00000367440.4"; source "HAVANA"; tag "CCDS";
chr6	HAVANA	exon	24649977	24651069	.	-	.	gene_id "ENSG00000111802.13"; transcript_id "ENST00000378198.8"; gene_type "protein_coding"; gene_status "KNOWN"; gene_name "TDP2"; transcript_type "protein_coding"; transcript_status "KNOWN"; transcript_name "TDP2-202"; exon_number "7"; exon_id "ENSE00001365477.4"; talon_gene "18128"; talon_transcript "64671"; talon_exon "304116"; ccdsid "CCDS4557.1"; exon_status "KNOWN"; level "2"; protein_id "ENSP00000367440.4"; source "HAVANA"; tag "CCDS";
chr6	HAVANA	gene	24667035	24705046	.	+	.	gene_id "ENSG00000112304.10"; gene_name "ACOT13"; gene_status "KNOWN"; gene_type "protein_coding"; talon_gene "18129"; havana_gene "OTTHUMG00000014359.2"; level "2";
chr6	ENSEMBL	transcript	24667035	24705065	.	+	.	gene_id "ENSG00000112304.10"; transcript_id "ENST00000537591.5"; gene_name "ACOT13"; gene_status "KNOWN"; gene_type "protein_coding"; transcript_type "protein_coding"; transcript_status "KNOWN"; transcript_name "ACOT13-203"; talon_gene "18129"; talon_transcript "64676"; ccdsid "CCDS54972.1"; level "3"; protein_id "ENSP00000445552.1"; source "ENSEMBL"; tag "CCDS"; transcript_support_level "1";
chr6	ENSEMBL	exon	24667035	24667344	.	+	.	gene_id "ENSG00000112304.10"; transcript_id "ENST00000537591.5"; gene_type "protein_coding"; gene_status "KNOWN"; gene_name "ACOT13"; transcript_type "protein_coding"; transcript_status "KNOWN"; transcript_name "ACOT13-203"; exon_number "1"; exon_id "ENSE00002225363.1"; talon_gene "18129"; talon_transcript "64676"; talon_exon "304127"; ccdsid "CCDS54972.1"; exon_status "KNOWN"; level "3"; protein_id "ENSP00000445552.1"; source "ENSEMBL"; tag "CCDS";
chr6	ENSEMBL	exon	24687405	24687693	.	+	.	gene_id "ENSG00000112304.10"; transcript_id "ENST00000537591.5"; gene_type "protein_coding"; gene_status "KNOWN"; gene_name "ACOT13"; transcript_type "protein_coding"; transcript_status "KNOWN"; transcript_name "ACOT13-203"; exon_number "2"; exon_id "ENSE00002235781.1"; talon_gene "18129"; talon_transcript "64676"; talon_exon "304129"; ccdsid "CCDS54972.1"; exon_status "KNOWN"; level "3"; protein_id "ENSP00000445552.1"; source "ENSEMBL"; tag "CCDS";
chr6	HAVANA	exon	24697883	24698067	.	+	.	gene_id "ENSG00000112304.10"; transcript_id "ENST00000537591.5"; gene_type "protein_coding"; gene_status "KNOWN"; gene_name "ACOT13"; transcript_type "protein_coding"; transcript_status "KNOWN"; transcript_name "ACOT13-203"; exon_number "3"; exon_id "ENSE00003657839.1"; talon_gene "18129"; talon_transcript "64676"; talon_exon "304131"; ccdsid "CCDS4558.1"; exon_status "KNOWN"; level "2"; protein_id "ENSP00000230048.3"; source "HAVANA"; tag "CCDS";
chr6	ENSEMBL	exon	24701459	24705065	.	+	.	gene_id "ENSG00000112304.10"; transcript_id "ENST00000537591.5"; gene_type "protein_coding"; gene_status "KNOWN"; gene_name "ACOT13"; transcript_type "protein_coding"; transcript_status "KNOWN"; transcript_name "ACOT13-203"; exon_number "4"; exon_id "ENSE00002275624.1"; talon_gene "18129"; talon_transcript "64676"; talon_exon "304133"; ccdsid "CCDS54972.1"; exon_status "KNOWN"; level "3"; protein_id "ENSP00000445552.1"; source "ENSEMBL"; tag "CCDS";
chr6	HAVANA	transcript	24667071	24705046	.	+	.	gene_id "ENSG00000112304.10"; transcript_id "ENST00000230048.4"; gene_name "ACOT13"; gene_status "KNOWN"; gene_type "protein_coding"; transcript_type "protein_coding"; transcript_status "KNOWN"; transcript_name "ACOT13-201"; talon_gene "18129"; talon_transcript "64677"; ccdsid "CCDS4558.1"; havana_transcript "OTTHUMT00000040010.2"; level "2"; protein_id "ENSP00000230048.3"; source "HAVANA"; tag "CCDS"; transcript_support_level "1";
chr6	HAVANA	exon	24667071	24667344	.	+	.	gene_id "ENSG00000112304.10"; transcript_id "ENST00000230048.4"; gene_type "protein_coding"; gene_status "KNOWN"; gene_name "ACOT13"; transcript_type "protein_coding"; transcript_status "KNOWN"; transcript_name "ACOT13-201"; exon_number "1"; exon_id "ENSE00001174688.3"; talon_gene "18129"; talon_transcript "64677"; talon_exon "304134"; ccdsid "CCDS4558.1"; exon_status "KNOWN"; level "2"; protein_id "ENSP00000230048.3"; source "HAVANA"; tag "CCDS";
chr6	HAVANA	exon	24697883	24698067	.	+	.	gene_id "ENSG00000112304.10"; transcript_id "ENST00000230048.4"; gene_type "protein_coding"; gene_status "KNOWN"; gene_name "ACOT13"; transcript_type "protein_coding"; transcript_status "KNOWN"; transcript_name "ACOT13-201"; exon_number "2"; exon_id "ENSE00003657839.1"; talon_gene "18129"; talon_transcript "64677"; talon_exon "304131"; ccdsid "CCDS4558.1"; exon_status "KNOWN"; level "2"; protein_id "ENSP00000230048.3"; source "HAVANA"; tag "CCDS";
chr6	HAVANA	exon	24701459	24705046	.	+	.	gene_id "ENSG00000112304.10"; transcript_id "ENST00000230048.4"; gene_type "protein_coding"; gene_status "KNOWN"; gene_name "ACOT13"; transcript_type "protein_coding"; transcript_status "KNOWN"; transcript_name "ACOT13-201"; exon_number "3"; exon_id "ENSE00003680711.2"; talon_gene "18129"; talon_transcript "64677"; talon_exon "304136"; ccdsid "CCDS4558.1"; exon_status "KNOWN"; level "2"; protein_id "ENSP00000230048.3"; source "HAVANA"; tag "CCDS";
chr6	HAVANA	gene	24704861	24720836	.	-	.	gene_id "ENSG00000112308.12"; gene_name "C6orf62"; gene_status "KNOWN"; gene_type "protein_coding"; talon_gene "18131"; havana_gene "OTTHUMG00000014361.1"; level "2";
chr6	HAVANA	transcript	24704861	24720836	.	-	.	gene_id "ENSG00000112308.12"; transcript_id "ENST00000378119.8"; gene_name "C6orf62"; gene_status "KNOWN"; gene_type "protein_coding"; transcript_type "protein_coding"; transcript_status "KNOWN"; transcript_name "C6orf62-202"; talon_gene "18131"; talon_transcript "64680"; ccdsid "CCDS4559.1"; havana_transcript "OTTHUMT00000040017.1"; level "2"; protein_id "ENSP00000367359.4"; source "HAVANA"; tag "CCDS"; transcript_support_level "1";
chr6	HAVANA	exon	24718540	24720836	.	-	.	gene_id "ENSG00000112308.12"; transcript_id "ENST00000378119.8"; gene_type "protein_coding"; gene_status "KNOWN"; gene_name "C6orf62"; transcript_type "protein_coding"; transcript_status "KNOWN"; transcript_name "C6orf62-202"; exon_number "1"; exon_id "ENSE00001476498.4"; talon_gene "18131"; talon_transcript "64680"; talon_exon "304140"; ccdsid "CCDS4559.1"; exon_status "KNOWN"; level "2"; protein_id "ENSP00000367359.4"; source "HAVANA"; tag "CCDS";
chr6	HAVANA	exon	24716148	24716324	.	-	.	gene_id "ENSG00000112308.12"; transcript_id "ENST00000378119.8"; gene_type "protein_coding"; gene_status "KNOWN"; gene_name "C6orf62"; transcript_type "protein_coding"; transcript_status "KNOWN"; transcript_name "C6orf62-202"; exon_number "2"; exon_id "ENSE00003472602.1"; talon_gene "18131"; talon_transcript "64680"; talon_exon "304142"; ccdsid "CCDS4559.1"; exon_status "KNOWN"; level "2"; protein_id "ENSP00000367359.4"; source "HAVANA"; tag "CCDS";
chr6	HAVANA	exon	24714318	24714440	.	-	.	gene_id "ENSG00000112308.12"; transcript_id "ENST00000378119.8"; gene_type "protein_coding"; gene_status "KNOWN"; gene_name "C6orf62"; transcript_type "protein_coding"; transcript_status "KNOWN"; transcript_name "C6orf62-202"; exon_number "3"; exon_id "ENSE00000693550.1"; talon_gene "18131"; talon_transcript "64680"; talon_exon "304144"; ccdsid "CCDS4559.1"; exon_status "KNOWN"; level "2"; protein_id "ENSP00000367359.4"; source "HAVANA"; tag "CCDS";
chr6	HAVANA	exon	24708777	24708911	.	-	.	gene_id "ENSG00000112308.12"; transcript_id "ENST00000378119.8"; gene_type "protein_coding"; gene_status "KNOWN"; gene_name "C6orf62"; transcript_type "protein_coding"; transcript_status "KNOWN"; transcript_name "C6orf62-202"; exon_number "4"; exon_id "ENSE00003393005.1"; talon_gene "18131"; talon_transcript "64680"; talon_exon "304146"; ccdsid "CCDS4559.1"; exon_status "KNOWN"; level "2"; protein_id "ENSP00000367359.4"; source "HAVANA"; tag "CCDS";
chr6	HAVANA	exon	24704861	24706262	.	-	.	gene_id "ENSG00000112308.12"; transcript_id "ENST00000378119.8"; gene_type "protein_coding"; gene_status "KNOWN"; gene_name "C6orf62"; transcript_type "protein_coding"; transcript_status "KNOWN"; transcript_name "C6orf62-202"; exon_number "5"; exon_id "ENSE00001174654.8"; talon_gene "18131"; talon_transcript "64680"; talon_exon "304148"; ccdsid "CCDS4559.1"; exon_status "KNOWN"; level "2"; protein_id "ENSP00000367359.4"; source "HAVANA"; tag "CCDS";
chr6	HAVANA	gene	24774931	24786093	.	+	.	gene_id "ENSG00000112312.9"; gene_name "GMNN"; gene_status "KNOWN"; gene_type "protein_coding"; talon_gene "18135"; havana_gene "OTTHUMG00000014363.4"; level "2";
chr6	HAVANA	transcript	24774931	24786095	.	+	.	gene_id "ENSG00000112312.9"; transcript_id "ENST00000356509.7"; gene_name "GMNN"; gene_status "KNOWN"; gene_type "protein_coding"; transcript_type "protein_coding"; transcript_status "KNOWN"; transcript_name "GMNN-202"; talon_gene "18135"; talon_transcript "64686"; ccdsid "CCDS4560.1"; havana_transcript "OTTHUMT00000040022.2"; level "2"; protein_id "ENSP00000348902.3"; source "HAVANA"; tag "CCDS"; transcript_support_level "2";
chr6	HAVANA	exon	24774931	24775112	.	+	.	gene_id "ENSG00000112312.9"; transcript_id "ENST00000356509.7"; gene_type "protein_coding"; gene_status "KNOWN"; gene_name "GMNN"; transcript_type "protein_coding"; transcript_status "KNOWN"; transcript_name "GMNN-202"; exon_number "1"; exon_id "ENSE00001917299.1"; talon_gene "18135"; talon_transcript "64686"; talon_exon "304164"; ccdsid "CCDS4560.1"; exon_status "KNOWN"; level "2"; protein_id "ENSP00000348902.3"; source "HAVANA"; tag "CCDS";
chr6	ENSEMBL	exon	24777222	24777297	.	+	.	gene_id "ENSG00000112312.9"; transcript_id "ENST00000356509.7"; gene_type "protein_coding"; gene_status "KNOWN"; gene_name "GMNN"; transcript_type "protein_coding"; transcript_status "KNOWN"; transcript_name "GMNN-202"; exon_number "2"; exon_id "ENSE00000848247.3"; talon_gene "18135"; talon_transcript "64686"; talon_exon "304166"; ccdsid "CCDS4560.1"; exon_status "KNOWN"; level "3"; protein_id "ENSP00000477506.1"; source "ENSEMBL"; tag "CCDS";
chr6	ENSEMBL	exon	24780663	24780740	.	+	.	gene_id "ENSG00000112312.9"; transcript_id "ENST00000356509.7"; gene_type "protein_coding"; gene_status "KNOWN"; gene_name "GMNN"; transcript_type "protein_coding"; transcript_status "KNOWN"; transcript_name "GMNN-202"; exon_number "3"; exon_id "ENSE00000693554.1"; talon_gene "18135"; talon_transcript "64686"; talon_exon "304168"; ccdsid "CCDS4560.1"; exon_status "KNOWN"; level "3"; protein_id "ENSP00000477506.1"; source "ENSEMBL"; tag "CCDS";
chr6	ENSEMBL	exon	24781477	24781621	.	+	.	gene_id "ENSG00000112312.9"; transcript_id "ENST00000356509.7"; gene_type "protein_coding"; gene_status "KNOWN"; gene_name "GMNN"; transcript_type "protein_coding"; transcript_status "KNOWN"; transcript_name "GMNN-202"; exon_number "4"; exon_id "ENSE00000693556.1"; talon_gene "18135"; talon_transcript "64686"; talon_exon "304170"; ccdsid "CCDS4560.1"; exon_status "KNOWN"; level "3"; protein_id "ENSP00000477506.1"; source "ENSEMBL"; tag "CCDS";
chr6	ENSEMBL	exon	24784087	24784169	.	+	.	gene_id "ENSG00000112312.9"; transcript_id "ENST00000356509.7"; gene_type "protein_coding"; gene_status "KNOWN"; gene_name "GMNN"; transcript_type "protein_coding"; transcript_status "KNOWN"; transcript_name "GMNN-202"; exon_number "5"; exon_id "ENSE00000693558.1"; talon_gene "18135"; talon_transcript "64686"; talon_exon "304172"; ccdsid "CCDS4560.1"; exon_status "KNOWN"; level "3"; protein_id "ENSP00000477506.1"; source "ENSEMBL"; tag "CCDS";
chr6	ENSEMBL	exon	24784444	24784554	.	+	.	gene_id "ENSG00000112312.9"; transcript_id "ENST00000356509.7"; gene_type "protein_coding"; gene_status "KNOWN"; gene_name "GMNN"; transcript_type "protein_coding"; transcript_status "KNOWN"; transcript_name "GMNN-202"; exon_number "6"; exon_id "ENSE00000693560.1"; talon_gene "18135"; talon_transcript "64686"; talon_exon "304174"; ccdsid "CCDS4560.1"; exon_status "KNOWN"; level "3"; protein_id "ENSP00000477506.1"; source "ENSEMBL"; tag "CCDS";
chr6	HAVANA	exon	24785638	24786095	.	+	.	gene_id "ENSG00000112312.9"; transcript_id "ENST00000356509.7"; gene_type "protein_coding"; gene_status "KNOWN"; gene_name "GMNN"; transcript_type "protein_coding"; transcript_status "KNOWN"; transcript_name "GMNN-202"; exon_number "7"; exon_id "ENSE00001419614.3"; talon_gene "18135"; talon_transcript "64686"; talon_exon "304176"; ccdsid "CCDS4560.1"; exon_status "KNOWN"; level "2"; protein_id "ENSP00000348902.3"; source "HAVANA"; tag "CCDS";
chr6	HAVANA	transcript	24774938	24786099	.	+	.	gene_id "ENSG00000112312.9"; transcript_id "ENST00000230056.7"; gene_name "GMNN"; gene_status "KNOWN"; gene_type "protein_coding"; transcript_type "protein_coding"; transcript_status "KNOWN"; transcript_name "GMNN-201"; talon_gene "18135"; talon_transcript "64687"; ccdsid "CCDS4560.1"; havana_transcript "OTTHUMT00000040021.2"; level "2"; protein_id "ENSP00000230056.3"; source "HAVANA"; tag "CCDS"; transcript_support_level "1";
chr6	HAVANA	exon	24774938	24775244	.	+	.	gene_id "ENSG00000112312.9"; transcript_id "ENST00000230056.7"; gene_type "protein_coding"; gene_status "KNOWN"; gene_name "GMNN"; transcript_type "protein_coding"; transcript_status "KNOWN"; transcript_name "GMNN-201"; exon_number "1"; exon_id "ENSE00001832686.1"; talon_gene "18135"; talon_transcript "64687"; talon_exon "304177"; ccdsid "CCDS4560.1"; exon_status "KNOWN"; level "2"; protein_id "ENSP00000230056.3"; source "HAVANA"; tag "CCDS";
chr6	ENSEMBL	exon	24777222	24777297	.	+	.	gene_id "ENSG00000112312.9"; transcript_id "ENST00000230056.7"; gene_type "protein_coding"; gene_status "KNOWN"; gene_name "GMNN"; transcript_type "protein_coding"; transcript_status "KNOWN"; transcript_name "GMNN-201"; exon_number "2"; exon_id "ENSE00000848247.3"; talon_gene "18135"; talon_transcript "64687"; talon_exon "304166"; ccdsid "CCDS4560.1"; exon_status "KNOWN"; level "3"; protein_id "ENSP00000477506.1"; source "ENSEMBL"; tag "CCDS";
chr6	ENSEMBL	exon	24780663	24780740	.	+	.	gene_id "ENSG00000112312.9"; transcript_id "ENST00000230056.7"; gene_type "protein_coding"; gene_status "KNOWN"; gene_name "GMNN"; transcript_type "protein_coding"; transcript_status "KNOWN"; transcript_name "GMNN-201"; exon_number "3"; exon_id "ENSE00000693554.1"; talon_gene "18135"; talon_transcript "64687"; talon_exon "304168"; ccdsid "CCDS4560.1"; exon_status "KNOWN"; level "3"; protein_id "ENSP00000477506.1"; source "ENSEMBL"; tag "CCDS";
chr6	ENSEMBL	exon	24781477	24781621	.	+	.	gene_id "ENSG00000112312.9"; transcript_id "ENST00000230056.7"; gene_type "protein_coding"; gene_status "KNOWN"; gene_name "GMNN"; transcript_type "protein_coding"; transcript_status "KNOWN"; transcript_name "GMNN-201"; exon_number "4"; exon_id "ENSE00000693556.1"; talon_gene "18135"; talon_transcript "64687"; talon_exon "304170"; ccdsid "CCDS4560.1"; exon_status "KNOWN"; level "3"; protein_id "ENSP00000477506.1"; source "ENSEMBL"; tag "CCDS";
chr6	ENSEMBL	exon	24784087	24784169	.	+	.	gene_id "ENSG00000112312.9"; transcript_id "ENST00000230056.7"; gene_type "protein_coding"; gene_status "KNOWN"; gene_name "GMNN"; transcript_type "protein_coding"; transcript_status "KNOWN"; transcript_name "GMNN-201"; exon_number "5"; exon_id "ENSE00000693558.1"; talon_gene "18135"; talon_transcript "64687"; talon_exon "304172"; ccdsid "CCDS4560.1"; exon_status "KNOWN"; level "3"; protein_id "ENSP00000477506.1"; source "ENSEMBL"; tag "CCDS";
chr6	ENSEMBL	exon	24784444	24784554	.	+	.	gene_id "ENSG00000112312.9"; transcript_id "ENST00000230056.7"; gene_type "protein_coding"; gene_status "KNOWN"; gene_name "GMNN"; transcript_type "protein_coding"; transcript_status "KNOWN"; transcript_name "GMNN-201"; exon_number "6"; exon_id "ENSE00000693560.1"; talon_gene "18135"; talon_transcript "64687"; talon_exon "304174"; ccdsid "CCDS4560.1"; exon_status "KNOWN"; level "3"; protein_id "ENSP00000477506.1"; source "ENSEMBL"; tag "CCDS";
chr6	HAVANA	exon	24785638	24786099	.	+	.	gene_id "ENSG00000112312.9"; transcript_id "ENST00000230056.7"; gene_type "protein_coding"; gene_status "KNOWN"; gene_name "GMNN"; transcript_type "protein_coding"; transcript_status "KNOWN"; transcript_name "GMNN-201"; exon_number "7"; exon_id "ENSE00000848248.5"; talon_gene "18135"; talon_transcript "64687"; talon_exon "304179"; ccdsid "CCDS4560.1"; exon_status "KNOWN"; level "2"; protein_id "ENSP00000230056.3"; source "HAVANA"; tag "CCDS";
chr6	HAVANA	transcript	24775413	24785707	.	+	.	gene_id "ENSG00000112312.9"; transcript_id "ENST00000378054.6"; gene_name "GMNN"; gene_status "KNOWN"; gene_type "protein_coding"; transcript_type "protein_coding"; transcript_status "KNOWN"; transcript_name "GMNN-203"; talon_gene "18135"; talon_transcript "64689"; havana_transcript "OTTHUMT00000040023.3"; level "2"; protein_id "ENSP00000367293.2"; source "HAVANA"; tag "cds_end_NF"; transcript_support_level "3";
chr6	ENSEMBL	exon	24775413	24775502	.	+	.	gene_id "ENSG00000112312.9"; transcript_id "ENST00000378054.6"; gene_type "protein_coding"; gene_status "KNOWN"; gene_name "GMNN"; transcript_type "protein_coding"; transcript_status "KNOWN"; transcript_name "GMNN-203"; exon_number "1"; exon_id "ENSE00001476062.1"; talon_gene "18135"; talon_transcript "64689"; talon_exon "304182"; ccdsid "CCDS4560.1"; exon_status "KNOWN"; level "3"; protein_id "ENSP00000477506.1"; source "ENSEMBL"; tag "CCDS";
chr6	ENSEMBL	exon	24777222	24777297	.	+	.	gene_id "ENSG00000112312.9"; transcript_id "ENST00000378054.6"; gene_type "protein_coding"; gene_status "KNOWN"; gene_name "GMNN"; transcript_type "protein_coding"; transcript_status "KNOWN"; transcript_name "GMNN-203"; exon_number "2"; exon_id "ENSE00000848247.3"; talon_gene "18135"; talon_transcript "64689"; talon_exon "304166"; ccdsid "CCDS4560.1"; exon_status "KNOWN"; level "3"; protein_id "ENSP00000477506.1"; source "ENSEMBL"; tag "CCDS";
chr6	ENSEMBL	exon	24780663	24780740	.	+	.	gene_id "ENSG00000112312.9"; transcript_id "ENST00000378054.6"; gene_type "protein_coding"; gene_status "KNOWN"; gene_name "GMNN"; transcript_type "protein_coding"; transcript_status "KNOWN"; transcript_name "GMNN-203"; exon_number "3"; exon_id "ENSE00000693554.1"; talon_gene "18135"; talon_transcript "64689"; talon_exon "304168"; ccdsid "CCDS4560.1"; exon_status "KNOWN"; level "3"; protein_id "ENSP00000477506.1"; source "ENSEMBL"; tag "CCDS";
chr6	ENSEMBL	exon	24781477	24781621	.	+	.	gene_id "ENSG00000112312.9"; transcript_id "ENST00000378054.6"; gene_type "protein_coding"; gene_status "KNOWN"; gene_name "GMNN"; transcript_type "protein_coding"; transcript_status "KNOWN"; transcript_name "GMNN-203"; exon_number "4"; exon_id "ENSE00000693556.1"; talon_gene "18135"; talon_transcript "64689"; talon_exon "304170"; ccdsid "CCDS4560.1"; exon_status "KNOWN"; level "3"; protein_id "ENSP00000477506.1"; source "ENSEMBL"; tag "CCDS";
chr6	ENSEMBL	exon	24784087	24784169	.	+	.	gene_id "ENSG00000112312.9"; transcript_id "ENST00000378054.6"; gene_type "protein_coding"; gene_status "KNOWN"; gene_name "GMNN"; transcript_type "protein_coding"; transcript_status "KNOWN"; transcript_name "GMNN-203"; exon_number "5"; exon_id "ENSE00000693558.1"; talon_gene "18135"; talon_transcript "64689"; talon_exon "304172"; ccdsid "CCDS4560.1"; exon_status "KNOWN"; level "3"; protein_id "ENSP00000477506.1"; source "ENSEMBL"; tag "CCDS";
chr6	ENSEMBL	exon	24784444	24784554	.	+	.	gene_id "ENSG00000112312.9"; transcript_id "ENST00000378054.6"; gene_type "protein_coding"; gene_status "KNOWN"; gene_name "GMNN"; transcript_type "protein_coding"; transcript_status "KNOWN"; transcript_name "GMNN-203"; exon_number "6"; exon_id "ENSE00000693560.1"; talon_gene "18135"; talon_transcript "64689"; talon_exon "304174"; ccdsid "CCDS4560.1"; exon_status "KNOWN"; level "3"; protein_id "ENSP00000477506.1"; source "ENSEMBL"; tag "CCDS";
chr6	HAVANA	exon	24785638	24785707	.	+	.	gene_id "ENSG00000112312.9"; transcript_id "ENST00000378054.6"; gene_type "protein_coding"; gene_status "KNOWN"; gene_name "GMNN"; transcript_type "protein_coding"; transcript_status "KNOWN"; transcript_name "GMNN-203"; exon_number "7"; exon_id "ENSE00001822476.1"; talon_gene "18135"; talon_transcript "64689"; talon_exon "304184"; exon_status "KNOWN"; level "2"; protein_id "ENSP00000367293.2"; source "HAVANA"; tag "cds_end_NF";
chr6	TALON	transcript	24782886	24786093	.	+	.	gene_id "ENSG00000112312.9"; transcript_id "ENCODEHT000551796"; gene_name "GMNN"; gene_status "KNOWN"; gene_type "protein_coding"; transcript_status "NOVEL"; transcript_name "ENCODEHT000551796"; talon_gene "18135"; talon_transcript "551796"; ISM-suffix_to_IDs "64686,64687,64689,64690,551682,551685,551693,551704,551706,551727,551741,551745,551747,551748,551750,551754,551759,551760,551764,551770,551771,551772,551774,551780,551781,551783,551790"; ISM-suffix_transcript "TRUE"; ISM_to_IDs "64686,64687,64689,64690,551682,551685,551693,551704,551706,551727,551741,551745,551747,551748,551750,551754,551759,551760,551764,551770,551771,551772,551774,551780,551781,551783,551790"; ISM_transcript "TRUE";
chr6	TALON	exon	24782886	24784169	.	+	.	gene_id "ENSG00000112312.9"; transcript_id "ENCODEHT000551796"; gene_type "protein_coding"; gene_status "KNOWN"; gene_name "GMNN"; transcript_status "NOVEL"; transcript_name "ENCODEHT000551796"; exon_number "1"; exon_id "1332671"; talon_gene "18135"; talon_transcript "551796"; talon_exon "1332671"; exon_status "NOVEL";
chr6	ENSEMBL	exon	24784444	24784554	.	+	.	gene_id "ENSG00000112312.9"; transcript_id "ENCODEHT000551796"; gene_type "protein_coding"; gene_status "KNOWN"; gene_name "GMNN"; transcript_status "NOVEL"; transcript_name "ENCODEHT000551796"; exon_number "2"; exon_id "ENSE00000693560.1"; talon_gene "18135"; talon_transcript "551796"; talon_exon "304174"; ccdsid "CCDS4560.1"; exon_status "KNOWN"; level "3"; protein_id "ENSP00000477506.1"; source "ENSEMBL"; tag "CCDS";
chr6	ENSEMBL	exon	24785638	24786093	.	+	.	gene_id "ENSG00000112312.9"; transcript_id "ENCODEHT000551796"; gene_type "protein_coding"; gene_status "KNOWN"; gene_name "GMNN"; transcript_status "NOVEL"; transcript_name "ENCODEHT000551796"; exon_number "3"; exon_id "ENSE00003728250.1"; talon_gene "18135"; talon_transcript "551796"; talon_exon "304185"; ccdsid "CCDS4560.1"; exon_status "KNOWN"; level "3"; protein_id "ENSP00000477506.1"; source "ENSEMBL"; tag "CCDS";
chr6	HAVANA	gene	24840272	25042170	.	-	.	gene_id "ENSG00000111913.18"; gene_name "RIPOR2"; gene_status "KNOWN"; gene_type "protein_coding"; talon_gene "18138"; havana_gene "OTTHUMG00000191459.13"; level "2"; tag "overlapping_locus";
chr6	HAVANA	transcript	24840272	24843136	.	-	.	gene_id "ENSG00000111913.18"; transcript_id "ENST00000473070.1"; gene_name "RIPOR2"; gene_status "KNOWN"; gene_type "protein_coding"; transcript_type "processed_transcript"; transcript_status "KNOWN"; transcript_name "RIPOR2-204"; talon_gene "18138"; talon_transcript "64708"; havana_transcript "OTTHUMT00000040026.1"; level "2"; source "HAVANA"; transcript_support_level "2";
chr6	HAVANA	exon	24842862	24843136	.	-	.	gene_id "ENSG00000111913.18"; transcript_id "ENST00000473070.1"; gene_type "protein_coding"; gene_status "KNOWN"; gene_name "RIPOR2"; transcript_type "processed_transcript"; transcript_status "KNOWN"; transcript_name "RIPOR2-204"; exon_number "1"; exon_id "ENSE00001855070.1"; talon_gene "18138"; talon_transcript "64708"; talon_exon "304273"; exon_status "KNOWN"; level "2"; source "HAVANA";
chr6	HAVANA	exon	24840272	24840775	.	-	.	gene_id "ENSG00000111913.18"; transcript_id "ENST00000473070.1"; gene_type "protein_coding"; gene_status "KNOWN"; gene_name "RIPOR2"; transcript_type "processed_transcript"; transcript_status "KNOWN"; transcript_name "RIPOR2-204"; exon_number "2"; exon_id "ENSE00001908925.1"; talon_gene "18138"; talon_transcript "64708"; talon_exon "304274"; exon_status "KNOWN"; level "2"; source "HAVANA";
chr6	HAVANA	transcript	25014952	25042170	.	-	.	gene_id "ENSG00000111913.18"; transcript_id "ENST00000606385.1"; gene_name "RIPOR2"; gene_status "KNOWN"; gene_type "protein_coding"; transcript_type "processed_transcript"; transcript_status "KNOWN"; transcript_name "RIPOR2-208"; talon_gene "18138"; talon_transcript "64712"; havana_transcript "OTTHUMT00000471007.1"; level "2"; source "HAVANA"; transcript_support_level "1";
chr6	HAVANA	exon	25041851	25042170	.	-	.	gene_id "ENSG00000111913.18"; transcript_id "ENST00000606385.1"; gene_type "protein_coding"; gene_status "KNOWN"; gene_name "RIPOR2"; transcript_type "processed_transcript"; transcript_status "KNOWN"; transcript_name "RIPOR2-208"; exon_number "1"; exon_id "ENSE00003700660.1"; talon_gene "18138"; talon_transcript "64712"; talon_exon "304285"; exon_status "KNOWN"; level "2"; source "HAVANA";
chr6	HAVANA	exon	25015758	25015835	.	-	.	gene_id "ENSG00000111913.18"; transcript_id "ENST00000606385.1"; gene_type "protein_coding"; gene_status "KNOWN"; gene_name "RIPOR2"; transcript_type "processed_transcript"; transcript_status "KNOWN"; transcript_name "RIPOR2-208"; exon_number "2"; exon_id "ENSE00003699174.1"; talon_gene "18138"; talon_transcript "64712"; talon_exon "304287"; exon_status "KNOWN"; level "2"; source "HAVANA";
chr6	HAVANA	exon	25014952	25015583	.	-	.	gene_id "ENSG00000111913.18"; transcript_id "ENST00000606385.1"; gene_type "protein_coding"; gene_status "KNOWN"; gene_name "RIPOR2"; transcript_type "processed_transcript"; transcript_status "KNOWN"; transcript_name "RIPOR2-208"; exon_number "3"; exon_id "ENSE00003698273.1"; talon_gene "18138"; talon_transcript "64712"; talon_exon "304289"; exon_status "KNOWN"; level "2"; source "HAVANA";
chr6	HAVANA	gene	25081068	25108682	.	-	.	gene_id "ENSG00000168405.17"; gene_name "CMAHP"; gene_status "KNOWN"; gene_type "transcribed_unitary_pseudogene"; talon_gene "18145"; havana_gene "OTTHUMG00000016099.6"; level "2";
chr6	HAVANA	transcript	25081068	25084785	.	-	.	gene_id "ENSG00000168405.17"; transcript_id "ENST00000471416.2"; gene_name "CMAHP"; gene_status "KNOWN"; gene_type "transcribed_unitary_pseudogene"; transcript_type "retained_intron"; transcript_status "KNOWN"; transcript_name "CMAHP-207"; talon_gene "18145"; talon_transcript "64720"; havana_transcript "OTTHUMT00000043299.2"; level "2"; source "HAVANA"; transcript_support_level "2";
chr6	HAVANA	exon	25084480	25084785	.	-	.	gene_id "ENSG00000168405.17"; transcript_id "ENST00000471416.2"; gene_type "transcribed_unitary_pseudogene"; gene_status "KNOWN"; gene_name "CMAHP"; transcript_type "retained_intron"; transcript_status "KNOWN"; transcript_name "CMAHP-207"; exon_number "1"; exon_id "ENSE00001897373.1"; talon_gene "18145"; talon_transcript "64720"; talon_exon "304319"; exon_status "KNOWN"; level "2"; source "HAVANA";
chr6	HAVANA	exon	25081068	25081879	.	-	.	gene_id "ENSG00000168405.17"; transcript_id "ENST00000471416.2"; gene_type "transcribed_unitary_pseudogene"; gene_status "KNOWN"; gene_name "CMAHP"; transcript_type "retained_intron"; transcript_status "KNOWN"; transcript_name "CMAHP-207"; exon_number "2"; exon_id "ENSE00001879370.2"; talon_gene "18145"; talon_transcript "64720"; talon_exon "304321"; exon_status "KNOWN"; level "2"; source "HAVANA";
chr6	HAVANA	transcript	25086617	25108682	.	-	.	gene_id "ENSG00000168405.17"; transcript_id "ENST00000490939.1"; gene_name "CMAHP"; gene_status "KNOWN"; gene_type "transcribed_unitary_pseudogene"; transcript_type "retained_intron"; transcript_status "KNOWN"; transcript_name "CMAHP-208"; talon_gene "18145"; talon_transcript "64725"; havana_transcript "OTTHUMT00000043298.1"; level "2"; source "HAVANA"; transcript_support_level "3";
chr6	HAVANA	exon	25108576	25108682	.	-	.	gene_id "ENSG00000168405.17"; transcript_id "ENST00000490939.1"; gene_type "transcribed_unitary_pseudogene"; gene_status "KNOWN"; gene_name "CMAHP"; transcript_type "retained_intron"; transcript_status "KNOWN"; transcript_name "CMAHP-208"; exon_number "1"; exon_id "ENSE00001888403.1"; talon_gene "18145"; talon_transcript "64725"; talon_exon "304364"; exon_status "KNOWN"; level "2"; source "HAVANA";
chr6	HAVANA	exon	25106359	25106494	.	-	.	gene_id "ENSG00000168405.17"; transcript_id "ENST00000490939.1"; gene_type "transcribed_unitary_pseudogene"; gene_status "KNOWN"; gene_name "CMAHP"; transcript_type "retained_intron"; transcript_status "KNOWN"; transcript_name "CMAHP-208"; exon_number "2"; exon_id "ENSE00003494429.1"; talon_gene "18145"; talon_transcript "64725"; talon_exon "304340"; exon_status "KNOWN"; level "2"; source "HAVANA"; tag "RNA_Seq_supported_only";
chr6	HAVANA	exon	25097061	25097201	.	-	.	gene_id "ENSG00000168405.17"; transcript_id "ENST00000490939.1"; gene_type "transcribed_unitary_pseudogene"; gene_status "KNOWN"; gene_name "CMAHP"; transcript_type "retained_intron"; transcript_status "KNOWN"; transcript_name "CMAHP-208"; exon_number "3"; exon_id "ENSE00003569751.1"; talon_gene "18145"; talon_transcript "64725"; talon_exon "304342"; exon_status "KNOWN"; level "2"; source "HAVANA"; tag "RNA_Seq_supported_only";
chr6	HAVANA	exon	25093514	25093688	.	-	.	gene_id "ENSG00000168405.17"; transcript_id "ENST00000490939.1"; gene_type "transcribed_unitary_pseudogene"; gene_status "KNOWN"; gene_name "CMAHP"; transcript_type "retained_intron"; transcript_status "KNOWN"; transcript_name "CMAHP-208"; exon_number "4"; exon_id "ENSE00003561652.1"; talon_gene "18145"; talon_transcript "64725"; talon_exon "304344"; exon_status "KNOWN"; level "2"; source "HAVANA"; tag "RNA_Seq_supported_only";
chr6	HAVANA	exon	25091896	25092012	.	-	.	gene_id "ENSG00000168405.17"; transcript_id "ENST00000490939.1"; gene_type "transcribed_unitary_pseudogene"; gene_status "KNOWN"; gene_name "CMAHP"; transcript_type "retained_intron"; transcript_status "KNOWN"; transcript_name "CMAHP-208"; exon_number "5"; exon_id "ENSE00003689206.1"; talon_gene "18145"; talon_transcript "64725"; talon_exon "304346"; exon_status "KNOWN"; level "2"; source "HAVANA"; tag "RNA_Seq_supported_only";
chr6	HAVANA	exon	25086617	25086899	.	-	.	gene_id "ENSG00000168405.17"; transcript_id "ENST00000490939.1"; gene_type "transcribed_unitary_pseudogene"; gene_status "KNOWN"; gene_name "CMAHP"; transcript_type "retained_intron"; transcript_status "KNOWN"; transcript_name "CMAHP-208"; exon_number "6"; exon_id "ENSE00001929031.1"; talon_gene "18145"; talon_transcript "64725"; talon_exon "304365"; exon_status "KNOWN"; level "2"; source "HAVANA";
chr6	HAVANA	gene	25962802	25991226	.	+	.	gene_id "ENSG00000112343.10"; gene_name "TRIM38"; gene_status "KNOWN"; gene_type "protein_coding"; talon_gene "18169"; havana_gene "OTTHUMG00000014414.4"; level "2";
chr6	HAVANA	transcript	25962802	25991226	.	+	.	gene_id "ENSG00000112343.10"; transcript_id "ENST00000357085.4"; gene_name "TRIM38"; gene_status "KNOWN"; gene_type "protein_coding"; transcript_type "protein_coding"; transcript_status "KNOWN"; transcript_name "TRIM38-201"; talon_gene "18169"; talon_transcript "64781"; ccdsid "CCDS4568.1"; havana_transcript "OTTHUMT00000040076.4"; level "2"; protein_id "ENSP00000349596.2"; source "HAVANA"; tag "CCDS"; transcript_support_level "1";
chr6	HAVANA	exon	25962802	25962855	.	+	.	gene_id "ENSG00000112343.10"; transcript_id "ENST00000357085.4"; gene_type "protein_coding"; gene_status "KNOWN"; gene_name "TRIM38"; transcript_type "protein_coding"; transcript_status "KNOWN"; transcript_name "TRIM38-201"; exon_number "1"; exon_id "ENSE00002260222.1"; talon_gene "18169"; talon_transcript "64781"; talon_exon "304710"; ccdsid "CCDS4568.1"; exon_status "KNOWN"; level "2"; protein_id "ENSP00000349596.2"; source "HAVANA"; tag "CCDS";
chr6	HAVANA	exon	25963049	25963282	.	+	.	gene_id "ENSG00000112343.10"; transcript_id "ENST00000357085.4"; gene_type "protein_coding"; gene_status "KNOWN"; gene_name "TRIM38"; transcript_type "protein_coding"; transcript_status "KNOWN"; transcript_name "TRIM38-201"; exon_number "2"; exon_id "ENSE00002227650.1"; talon_gene "18169"; talon_transcript "64781"; talon_exon "304712"; ccdsid "CCDS4568.1"; exon_status "KNOWN"; level "2"; protein_id "ENSP00000349596.2"; source "HAVANA"; tag "CCDS";
chr6	HAVANA	exon	25966335	25966933	.	+	.	gene_id "ENSG00000112343.10"; transcript_id "ENST00000357085.4"; gene_type "protein_coding"; gene_status "KNOWN"; gene_name "TRIM38"; transcript_type "protein_coding"; transcript_status "KNOWN"; transcript_name "TRIM38-201"; exon_number "3"; exon_id "ENSE00001186600.1"; talon_gene "18169"; talon_transcript "64781"; talon_exon "304714"; ccdsid "CCDS4568.1"; exon_status "KNOWN"; level "2"; protein_id "ENSP00000349596.2"; source "HAVANA"; tag "CCDS";
chr6	HAVANA	exon	25969325	25969420	.	+	.	gene_id "ENSG00000112343.10"; transcript_id "ENST00000357085.4"; gene_type "protein_coding"; gene_status "KNOWN"; gene_name "TRIM38"; transcript_type "protein_coding"; transcript_status "KNOWN"; transcript_name "TRIM38-201"; exon_number "4"; exon_id "ENSE00000701524.1"; talon_gene "18169"; talon_transcript "64781"; talon_exon "304716"; ccdsid "CCDS4568.1"; exon_status "KNOWN"; level "2"; protein_id "ENSP00000349596.2"; source "HAVANA"; tag "CCDS";
chr6	HAVANA	exon	25971869	25972099	.	+	.	gene_id "ENSG00000112343.10"; transcript_id "ENST00000357085.4"; gene_type "protein_coding"; gene_status "KNOWN"; gene_name "TRIM38"; transcript_type "protein_coding"; transcript_status "KNOWN"; transcript_name "TRIM38-201"; exon_number "5"; exon_id "ENSE00000701617.1"; talon_gene "18169"; talon_transcript "64781"; talon_exon "304718"; ccdsid "CCDS4568.1"; exon_status "KNOWN"; level "2"; protein_id "ENSP00000349596.2"; source "HAVANA"; tag "CCDS";
chr6	HAVANA	exon	25973054	25973076	.	+	.	gene_id "ENSG00000112343.10"; transcript_id "ENST00000357085.4"; gene_type "protein_coding"; gene_status "KNOWN"; gene_name "TRIM38"; transcript_type "protein_coding"; transcript_status "KNOWN"; transcript_name "TRIM38-201"; exon_number "6"; exon_id "ENSE00000701675.1"; talon_gene "18169"; talon_transcript "64781"; talon_exon "304720"; ccdsid "CCDS4568.1"; exon_status "KNOWN"; level "2"; protein_id "ENSP00000349596.2"; source "HAVANA"; tag "CCDS";
chr6	HAVANA	exon	25973173	25973285	.	+	.	gene_id "ENSG00000112343.10"; transcript_id "ENST00000357085.4"; gene_type "protein_coding"; gene_status "KNOWN"; gene_name "TRIM38"; transcript_type "protein_coding"; transcript_status "KNOWN"; transcript_name "TRIM38-201"; exon_number "7"; exon_id "ENSE00000701768.1"; talon_gene "18169"; talon_transcript "64781"; talon_exon "304722"; ccdsid "CCDS4568.1"; exon_status "KNOWN"; level "2"; protein_id "ENSP00000349596.2"; source "HAVANA"; tag "CCDS";
chr6	HAVANA	exon	25983164	25991226	.	+	.	gene_id "ENSG00000112343.10"; transcript_id "ENST00000357085.4"; gene_type "protein_coding"; gene_status "KNOWN"; gene_name "TRIM38"; transcript_type "protein_coding"; transcript_status "KNOWN"; transcript_name "TRIM38-201"; exon_number "8"; exon_id "ENSE00000848412.6"; talon_gene "18169"; talon_transcript "64781"; talon_exon "304724"; ccdsid "CCDS4568.1"; exon_status "KNOWN"; level "2"; protein_id "ENSP00000349596.2"; source "HAVANA"; tag "CCDS";
chr6	HAVANA	gene	25992662	26001775	.	+	.	gene_id "ENSG00000272462.2"; gene_name "U91328.1"; gene_status "KNOWN"; gene_type "lincRNA"; talon_gene "18171"; havana_gene "OTTHUMG00000185699.2"; level "2";
chr6	HAVANA	transcript	25992662	26001775	.	+	.	gene_id "ENSG00000272462.2"; transcript_id "ENST00000606723.2"; gene_name "U91328.1"; gene_status "KNOWN"; gene_type "lincRNA"; transcript_type "lincRNA"; transcript_status "KNOWN"; transcript_name "U91328.1-201"; talon_gene "18171"; talon_transcript "64783"; havana_transcript "OTTHUMT00000471019.2"; level "2"; source "HAVANA"; tag "basic"; transcript_support_level "2";
chr6	HAVANA	exon	25992662	25992918	.	+	.	gene_id "ENSG00000272462.2"; transcript_id "ENST00000606723.2"; gene_type "lincRNA"; gene_status "KNOWN"; gene_name "U91328.1"; transcript_type "lincRNA"; transcript_status "KNOWN"; transcript_name "U91328.1-201"; exon_number "1"; exon_id "ENSE00003695753.1"; talon_gene "18171"; talon_transcript "64783"; talon_exon "304728"; exon_status "KNOWN"; level "2"; source "HAVANA"; tag "basic";
chr6	HAVANA	exon	25997903	26001775	.	+	.	gene_id "ENSG00000272462.2"; transcript_id "ENST00000606723.2"; gene_type "lincRNA"; gene_status "KNOWN"; gene_name "U91328.1"; transcript_type "lincRNA"; transcript_status "KNOWN"; transcript_name "U91328.1-201"; exon_number "2"; exon_id "ENSE00003699254.2"; talon_gene "18171"; talon_transcript "64783"; talon_exon "304730"; exon_status "KNOWN"; level "2"; source "HAVANA"; tag "basic";
chr6	HAVANA	gene	26020490	26020900	.	+	.	gene_id "ENSG00000275714.1"; gene_name "HIST1H3A"; gene_status "KNOWN"; gene_type "protein_coding"; talon_gene "18175"; havana_gene "OTTHUMG00000014418.2"; level "2";
chr6	HAVANA	transcript	26020490	26020900	.	+	.	gene_id "ENSG00000275714.1"; transcript_id "ENST00000613854.1"; gene_name "HIST1H3A"; gene_status "KNOWN"; gene_type "protein_coding"; transcript_type "protein_coding"; transcript_status "KNOWN"; transcript_name "HIST1H3A-201"; talon_gene "18175"; talon_transcript "64787"; ccdsid "CCDS4570.1"; havana_transcript "OTTHUMT00000040080.2"; level "2"; protein_id "ENSP00000480826.1"; source "HAVANA"; tag "CCDS"; transcript_support_level "NA";
chr6	HAVANA	exon	26020490	26020900	.	+	.	gene_id "ENSG00000275714.1"; transcript_id "ENST00000613854.1"; gene_type "protein_coding"; gene_status "KNOWN"; gene_name "HIST1H3A"; transcript_type "protein_coding"; transcript_status "KNOWN"; transcript_name "HIST1H3A-201"; exon_number "1"; exon_id "ENSE00003750152.1"; talon_gene "18175"; talon_transcript "64787"; talon_exon "304734"; ccdsid "CCDS4570.1"; exon_status "KNOWN"; level "2"; protein_id "ENSP00000480826.1"; source "HAVANA"; tag "CCDS";
chr6	HAVANA	gene	26031650	26032060	.	-	.	gene_id "ENSG00000274267.1"; gene_name "HIST1H3B"; gene_status "KNOWN"; gene_type "protein_coding"; talon_gene "18178"; havana_gene "OTTHUMG00000014415.2"; level "2";
chr6	HAVANA	transcript	26031650	26032060	.	-	.	gene_id "ENSG00000274267.1"; transcript_id "ENST00000621411.1"; gene_name "HIST1H3B"; gene_status "KNOWN"; gene_type "protein_coding"; transcript_type "protein_coding"; transcript_status "KNOWN"; transcript_name "HIST1H3B-201"; talon_gene "18178"; talon_transcript "64790"; ccdsid "CCDS4573.1"; havana_transcript "OTTHUMT00000040077.2"; level "2"; protein_id "ENSP00000484841.1"; source "HAVANA"; tag "CCDS"; transcript_support_level "NA";
chr6	HAVANA	exon	26031650	26032060	.	-	.	gene_id "ENSG00000274267.1"; transcript_id "ENST00000621411.1"; gene_type "protein_coding"; gene_status "KNOWN"; gene_name "HIST1H3B"; transcript_type "protein_coding"; transcript_status "KNOWN"; transcript_name "HIST1H3B-201"; exon_number "1"; exon_id "ENSE00003712382.1"; talon_gene "18178"; talon_transcript "64790"; talon_exon "304737"; ccdsid "CCDS4573.1"; exon_status "KNOWN"; level "2"; protein_id "ENSP00000484841.1"; source "HAVANA"; tag "CCDS";
chr6	HAVANA	gene	26045411	26045821	.	+	.	gene_id "ENSG00000278272.1"; gene_name "HIST1H3C"; gene_status "KNOWN"; gene_type "protein_coding"; talon_gene "18182"; havana_gene "OTTHUMG00000014416.2"; level "2";
chr6	HAVANA	transcript	26045411	26045821	.	+	.	gene_id "ENSG00000278272.1"; transcript_id "ENST00000612966.1"; gene_name "HIST1H3C"; gene_status "KNOWN"; gene_type "protein_coding"; transcript_type "protein_coding"; transcript_status "KNOWN"; transcript_name "HIST1H3C-201"; talon_gene "18182"; talon_transcript "64794"; ccdsid "CCDS4576.1"; havana_transcript "OTTHUMT00000040078.2"; level "2"; protein_id "ENSP00000484658.1"; source "HAVANA"; tag "CCDS"; transcript_support_level "NA";
chr6	HAVANA	exon	26045411	26045821	.	+	.	gene_id "ENSG00000278272.1"; transcript_id "ENST00000612966.1"; gene_type "protein_coding"; gene_status "KNOWN"; gene_name "HIST1H3C"; transcript_type "protein_coding"; transcript_status "KNOWN"; transcript_name "HIST1H3C-201"; exon_number "1"; exon_id "ENSE00003739579.1"; talon_gene "18182"; talon_transcript "64794"; talon_exon "304741"; ccdsid "CCDS4576.1"; exon_status "KNOWN"; level "2"; protein_id "ENSP00000484658.1"; source "HAVANA"; tag "CCDS";
chr6	HAVANA	gene	26055787	26056428	.	-	.	gene_id "ENSG00000187837.3"; gene_name "HIST1H1C"; gene_status "KNOWN"; gene_type "protein_coding"; talon_gene "18183"; havana_gene "OTTHUMG00000016140.2"; level "2";
chr6	HAVANA	transcript	26055787	26056428	.	-	.	gene_id "ENSG00000187837.3"; transcript_id "ENST00000343677.3"; gene_name "HIST1H1C"; gene_status "KNOWN"; gene_type "protein_coding"; transcript_type "protein_coding"; transcript_status "KNOWN"; transcript_name "HIST1H1C-201"; talon_gene "18183"; talon_transcript "64795"; ccdsid "CCDS4577.1"; havana_transcript "OTTHUMT00000043372.2"; level "2"; protein_id "ENSP00000339566.2"; source "HAVANA"; tag "CCDS"; transcript_support_level "NA";
chr6	HAVANA	exon	26055787	26056428	.	-	.	gene_id "ENSG00000187837.3"; transcript_id "ENST00000343677.3"; gene_type "protein_coding"; gene_status "KNOWN"; gene_name "HIST1H1C"; transcript_type "protein_coding"; transcript_status "KNOWN"; transcript_name "HIST1H1C-201"; exon_number "1"; exon_id "ENSE00001306765.4"; talon_gene "18183"; talon_transcript "64795"; talon_exon "304742"; ccdsid "CCDS4577.1"; exon_status "KNOWN"; level "2"; protein_id "ENSP00000339566.2"; source "HAVANA"; tag "CCDS";
chr6	HAVANA	gene	26103876	26104310	.	+	.	gene_id "ENSG00000197061.4"; gene_name "HIST1H4C"; gene_status "KNOWN"; gene_type "protein_coding"; talon_gene "18185"; havana_gene "OTTHUMG00000014429.2"; level "2";
chr6	HAVANA	transcript	26103876	26104310	.	+	.	gene_id "ENSG00000197061.4"; transcript_id "ENST00000377803.3"; gene_name "HIST1H4C"; gene_status "KNOWN"; gene_type "protein_coding"; transcript_type "protein_coding"; transcript_status "KNOWN"; transcript_name "HIST1H4C-201"; talon_gene "18185"; talon_transcript "64810"; ccdsid "CCDS4583.1"; havana_transcript "OTTHUMT00000040092.2"; level "2"; protein_id "ENSP00000367034.2"; source "HAVANA"; tag "CCDS"; transcript_support_level "NA";
chr6	HAVANA	exon	26103876	26104310	.	+	.	gene_id "ENSG00000197061.4"; transcript_id "ENST00000377803.3"; gene_type "protein_coding"; gene_status "KNOWN"; gene_name "HIST1H4C"; transcript_type "protein_coding"; transcript_status "KNOWN"; transcript_name "HIST1H4C-201"; exon_number "1"; exon_id "ENSE00001475159.3"; talon_gene "18185"; talon_transcript "64810"; talon_exon "304790"; ccdsid "CCDS4583.1"; exon_status "KNOWN"; level "2"; protein_id "ENSP00000367034.2"; source "HAVANA"; tag "CCDS";
chr6	HAVANA	gene	26114873	26123926	.	-	.	gene_id "ENSG00000180596.7"; gene_name "HIST1H2BC"; gene_status "KNOWN"; gene_type "protein_coding"; talon_gene "18187"; havana_gene "OTTHUMG00000014425.4"; level "2";
chr6	HAVANA	transcript	26114873	26123910	.	-	.	gene_id "ENSG00000180596.7"; transcript_id "ENST00000314332.5"; gene_name "HIST1H2BC"; gene_status "KNOWN"; gene_type "protein_coding"; transcript_type "protein_coding"; transcript_status "KNOWN"; transcript_name "HIST1H2BC-201"; talon_gene "18187"; talon_transcript "64812"; ccdsid "CCDS4584.1"; havana_transcript "OTTHUMT00000468022.1"; level "2"; protein_id "ENSP00000321744.4"; source "HAVANA"; tag "CCDS"; transcript_support_level "1";
chr6	HAVANA	exon	26123515	26123910	.	-	.	gene_id "ENSG00000180596.7"; transcript_id "ENST00000314332.5"; gene_type "protein_coding"; gene_status "KNOWN"; gene_name "HIST1H2BC"; transcript_type "protein_coding"; transcript_status "KNOWN"; transcript_name "HIST1H2BC-201"; exon_number "1"; exon_id "ENSE00001233309.2"; talon_gene "18187"; talon_transcript "64812"; talon_exon "304792"; ccdsid "CCDS4584.1"; exon_status "KNOWN"; level "2"; protein_id "ENSP00000321744.4"; source "HAVANA"; tag "CCDS";
chr6	HAVANA	exon	26114873	26115135	.	-	.	gene_id "ENSG00000180596.7"; transcript_id "ENST00000314332.5"; gene_type "protein_coding"; gene_status "KNOWN"; gene_name "HIST1H2BC"; transcript_type "protein_coding"; transcript_status "KNOWN"; transcript_name "HIST1H2BC-201"; exon_number "2"; exon_id "ENSE00001553806.4"; talon_gene "18187"; talon_transcript "64812"; talon_exon "304794"; ccdsid "CCDS4584.1"; exon_status "KNOWN"; level "2"; protein_id "ENSP00000321744.4"; source "HAVANA"; tag "CCDS";
chr6	HAVANA	transcript	26123356	26123926	.	-	.	gene_id "ENSG00000180596.7"; transcript_id "ENST00000396984.1"; gene_name "HIST1H2BC"; gene_status "KNOWN"; gene_type "protein_coding"; transcript_type "protein_coding"; transcript_status "KNOWN"; transcript_name "HIST1H2BC-202"; talon_gene "18187"; talon_transcript "64813"; ccdsid "CCDS4584.1"; havana_transcript "OTTHUMT00000040087.3"; level "2"; protein_id "ENSP00000380180.1"; source "HAVANA"; tag "CCDS"; transcript_support_level "NA";
chr6	HAVANA	exon	26123356	26123926	.	-	.	gene_id "ENSG00000180596.7"; transcript_id "ENST00000396984.1"; gene_type "protein_coding"; gene_status "KNOWN"; gene_name "HIST1H2BC"; transcript_type "protein_coding"; transcript_status "KNOWN"; transcript_name "HIST1H2BC-202"; exon_number "1"; exon_id "ENSE00001526955.1"; talon_gene "18187"; talon_transcript "64813"; talon_exon "304795"; ccdsid "CCDS4584.1"; exon_status "KNOWN"; level "2"; protein_id "ENSP00000380180.1"; source "HAVANA"; tag "CCDS";
chr6	HAVANA	gene	26124145	26139102	.	+	.	gene_id "ENSG00000180573.9"; gene_name "HIST1H2AC"; gene_status "KNOWN"; gene_type "protein_coding"; talon_gene "18188"; havana_gene "OTTHUMG00000014428.2"; level "2";
chr6	ENSEMBL	transcript	26124145	26139102	.	+	.	gene_id "ENSG00000180573.9"; transcript_id "ENST00000377791.3"; gene_name "HIST1H2AC"; gene_status "KNOWN"; gene_type "protein_coding"; transcript_type "protein_coding"; transcript_status "KNOWN"; transcript_name "HIST1H2AC-202"; talon_gene "18188"; talon_transcript "64814"; ccdsid "CCDS4585.1"; level "3"; protein_id "ENSP00000367022.2"; source "ENSEMBL"; tag "CCDS"; transcript_support_level "1";
chr6	HAVANA	exon	26124145	26124749	.	+	.	gene_id "ENSG00000180573.9"; transcript_id "ENST00000377791.3"; gene_type "protein_coding"; gene_status "KNOWN"; gene_name "HIST1H2AC"; transcript_type "protein_coding"; transcript_status "KNOWN"; transcript_name "HIST1H2AC-202"; exon_number "1"; exon_id "ENSE00001233010.9"; talon_gene "18188"; talon_transcript "64814"; talon_exon "304796"; ccdsid "CCDS4585.1"; exon_status "KNOWN"; level "2"; protein_id "ENSP00000321389.5"; source "HAVANA"; tag "CCDS";
chr6	ENSEMBL	exon	26138054	26139102	.	+	.	gene_id "ENSG00000180573.9"; transcript_id "ENST00000377791.3"; gene_type "protein_coding"; gene_status "KNOWN"; gene_name "HIST1H2AC"; transcript_type "protein_coding"; transcript_status "KNOWN"; transcript_name "HIST1H2AC-202"; exon_number "2"; exon_id "ENSE00003723336.1"; talon_gene "18188"; talon_transcript "64814"; talon_exon "304798"; ccdsid "CCDS4585.1"; exon_status "KNOWN"; level "3"; protein_id "ENSP00000367022.2"; source "ENSEMBL"; tag "CCDS";
chr6	HAVANA	transcript	26124203	26139084	.	+	.	gene_id "ENSG00000180573.9"; transcript_id "ENST00000602637.1"; gene_name "HIST1H2AC"; gene_status "KNOWN"; gene_type "protein_coding"; transcript_type "protein_coding"; transcript_status "KNOWN"; transcript_name "HIST1H2AC-203"; talon_gene "18188"; talon_transcript "64816"; ccdsid "CCDS4585.1"; havana_transcript "OTTHUMT00000468023.1"; level "2"; protein_id "ENSP00000473534.1"; source "HAVANA"; tag "CCDS"; transcript_support_level "2";
chr6	HAVANA	exon	26124203	26124633	.	+	.	gene_id "ENSG00000180573.9"; transcript_id "ENST00000602637.1"; gene_type "protein_coding"; gene_status "KNOWN"; gene_name "HIST1H2AC"; transcript_type "protein_coding"; transcript_status "KNOWN"; transcript_name "HIST1H2AC-203"; exon_number "1"; exon_id "ENSE00003286213.1"; talon_gene "18188"; talon_transcript "64816"; talon_exon "304800"; ccdsid "CCDS4585.1"; exon_status "KNOWN"; level "2"; protein_id "ENSP00000473534.1"; source "HAVANA"; tag "CCDS";
chr6	HAVANA	exon	26138054	26139084	.	+	.	gene_id "ENSG00000180573.9"; transcript_id "ENST00000602637.1"; gene_type "protein_coding"; gene_status "KNOWN"; gene_name "HIST1H2AC"; transcript_type "protein_coding"; transcript_status "KNOWN"; transcript_name "HIST1H2AC-203"; exon_number "2"; exon_id "ENSE00003229658.1"; talon_gene "18188"; talon_transcript "64816"; talon_exon "304802"; ccdsid "CCDS4585.1"; exon_status "KNOWN"; level "2"; protein_id "ENSP00000473534.1"; source "HAVANA"; tag "CCDS";
chr6	TALON	transcript	26138054	26139102	.	+	.	gene_id "ENSG00000180573.9"; transcript_id "ENCODEHT000552854"; gene_name "HIST1H2AC"; gene_status "KNOWN"; gene_type "protein_coding"; transcript_status "NOVEL"; transcript_name "ENCODEHT000552854"; talon_gene "18188"; talon_transcript "552854"; ISM_to_IDs "64814,552790"; ISM_transcript "TRUE";
chr6	ENSEMBL	exon	26138054	26139102	.	+	.	gene_id "ENSG00000180573.9"; transcript_id "ENCODEHT000552854"; gene_type "protein_coding"; gene_status "KNOWN"; gene_name "HIST1H2AC"; transcript_status "NOVEL"; transcript_name "ENCODEHT000552854"; exon_number "1"; exon_id "ENSE00003723336.1"; talon_gene "18188"; talon_transcript "552854"; talon_exon "304798"; ccdsid "CCDS4585.1"; exon_status "KNOWN"; level "3"; protein_id "ENSP00000367022.2"; source "ENSEMBL"; tag "CCDS";
chr6	HAVANA	gene	26158146	26171349	.	+	.	gene_id "ENSG00000158373.8"; gene_name "HIST1H2BD"; gene_status "KNOWN"; gene_type "protein_coding"; talon_gene "18190"; havana_gene "OTTHUMG00000014426.1"; level "2"; tag "overlapping_locus";
chr6	HAVANA	transcript	26158146	26158641	.	+	.	gene_id "ENSG00000158373.8"; transcript_id "ENST00000377777.5"; gene_name "HIST1H2BD"; gene_status "KNOWN"; gene_type "protein_coding"; transcript_type "protein_coding"; transcript_status "KNOWN"; transcript_name "HIST1H2BD-202"; talon_gene "18190"; talon_transcript "64818"; ccdsid "CCDS4587.1"; havana_transcript "OTTHUMT00000040089.1"; level "2"; protein_id "ENSP00000367008.4"; source "HAVANA"; tag "CCDS"; transcript_support_level "NA";
chr6	HAVANA	exon	26158146	26158641	.	+	.	gene_id "ENSG00000158373.8"; transcript_id "ENST00000377777.5"; gene_type "protein_coding"; gene_status "KNOWN"; gene_name "HIST1H2BD"; transcript_type "protein_coding"; transcript_status "KNOWN"; transcript_name "HIST1H2BD-202"; exon_number "1"; exon_id "ENSE00001475093.5"; talon_gene "18190"; talon_transcript "64818"; talon_exon "304804"; ccdsid "CCDS4587.1"; exon_status "KNOWN"; level "2"; protein_id "ENSP00000367008.4"; source "HAVANA"; tag "CCDS";
chr6	HAVANA	transcript	26158146	26171349	.	+	.	gene_id "ENSG00000158373.8"; transcript_id "ENST00000289316.2"; gene_name "HIST1H2BD"; gene_status "KNOWN"; gene_type "protein_coding"; transcript_type "protein_coding"; transcript_status "KNOWN"; transcript_name "HIST1H2BD-201"; talon_gene "18190"; talon_transcript "64819"; ccdsid "CCDS4587.1"; havana_transcript "OTTHUMT00000040088.1"; level "2"; protein_id "ENSP00000289316.2"; source "HAVANA"; tag "CCDS"; transcript_support_level "1";
chr6	HAVANA	exon	26158146	26158559	.	+	.	gene_id "ENSG00000158373.8"; transcript_id "ENST00000289316.2"; gene_type "protein_coding"; gene_status "KNOWN"; gene_name "HIST1H2BD"; transcript_type "protein_coding"; transcript_status "KNOWN"; transcript_name "HIST1H2BD-201"; exon_number "1"; exon_id "ENSE00001173797.2"; talon_gene "18190"; talon_transcript "64819"; talon_exon "304805"; ccdsid "CCDS4587.1"; exon_status "KNOWN"; level "2"; protein_id "ENSP00000289316.2"; source "HAVANA"; tag "CCDS";
chr6	HAVANA	exon	26170975	26171349	.	+	.	gene_id "ENSG00000158373.8"; transcript_id "ENST00000289316.2"; gene_type "protein_coding"; gene_status "KNOWN"; gene_name "HIST1H2BD"; transcript_type "protein_coding"; transcript_status "KNOWN"; transcript_name "HIST1H2BD-201"; exon_number "2"; exon_id "ENSE00001038595.3"; talon_gene "18190"; talon_transcript "64819"; talon_exon "304807"; ccdsid "CCDS4587.1"; exon_status "KNOWN"; level "2"; protein_id "ENSP00000289316.2"; source "HAVANA"; tag "CCDS";
chr6	HAVANA	gene	26183730	26184226	.	+	.	gene_id "ENSG00000274290.2"; gene_name "HIST1H2BE"; gene_status "KNOWN"; gene_type "protein_coding"; talon_gene "18193"; havana_gene "OTTHUMG00000014427.2"; level "2";
chr6	HAVANA	transcript	26183730	26184226	.	+	.	gene_id "ENSG00000274290.2"; transcript_id "ENST00000614097.2"; gene_name "HIST1H2BE"; gene_status "KNOWN"; gene_type "protein_coding"; transcript_type "protein_coding"; transcript_status "KNOWN"; transcript_name "HIST1H2BE-201"; talon_gene "18193"; talon_transcript "64823"; ccdsid "CCDS4588.1"; havana_transcript "OTTHUMT00000488741.1"; level "2"; protein_id "ENSP00000483237.1"; source "HAVANA"; tag "CCDS"; transcript_support_level "NA";
chr6	HAVANA	exon	26183730	26184226	.	+	.	gene_id "ENSG00000274290.2"; transcript_id "ENST00000614097.2"; gene_type "protein_coding"; gene_status "KNOWN"; gene_name "HIST1H2BE"; transcript_type "protein_coding"; transcript_status "KNOWN"; transcript_name "HIST1H2BE-201"; exon_number "1"; exon_id "ENSE00003729177.2"; talon_gene "18193"; talon_transcript "64823"; talon_exon "304821"; ccdsid "CCDS4588.1"; exon_status "KNOWN"; level "2"; protein_id "ENSP00000483237.1"; source "HAVANA"; tag "CCDS";
chr6	HAVANA	gene	26188765	26189076	.	-	.	gene_id "ENSG00000277157.1"; gene_name "HIST1H4D"; gene_status "KNOWN"; gene_type "protein_coding"; talon_gene "18194"; havana_gene "OTTHUMG00000014423.2"; level "2";
chr6	HAVANA	transcript	26188765	26189076	.	-	.	gene_id "ENSG00000277157.1"; transcript_id "ENST00000614247.1"; gene_name "HIST1H4D"; gene_status "KNOWN"; gene_type "protein_coding"; transcript_type "protein_coding"; transcript_status "KNOWN"; transcript_name "HIST1H4D-201"; talon_gene "18194"; talon_transcript "64824"; ccdsid "CCDS4589.1"; havana_transcript "OTTHUMT00000040085.2"; level "2"; protein_id "ENSP00000479461.1"; source "HAVANA"; tag "CCDS"; transcript_support_level "NA";
chr6	HAVANA	exon	26188765	26189076	.	-	.	gene_id "ENSG00000277157.1"; transcript_id "ENST00000614247.1"; gene_type "protein_coding"; gene_status "KNOWN"; gene_name "HIST1H4D"; transcript_type "protein_coding"; transcript_status "KNOWN"; transcript_name "HIST1H4D-201"; exon_number "1"; exon_id "ENSE00003738007.1"; talon_gene "18194"; talon_transcript "64824"; talon_exon "304822"; ccdsid "CCDS4589.1"; exon_status "KNOWN"; level "2"; protein_id "ENSP00000479461.1"; source "HAVANA"; tag "CCDS";
chr6	HAVANA	gene	26196840	26197250	.	-	.	gene_id "ENSG00000197409.7"; gene_name "HIST1H3D"; gene_status "KNOWN"; gene_type "protein_coding"; talon_gene "18197"; havana_gene "OTTHUMG00000014433.2"; level "2"; tag "overlapping_locus";
chr6	HAVANA	transcript	26196840	26197250	.	-	.	gene_id "ENSG00000197409.7"; transcript_id "ENST00000356476.2"; gene_name "HIST1H3D"; gene_status "KNOWN"; gene_type "protein_coding"; transcript_type "protein_coding"; transcript_status "KNOWN"; transcript_name "HIST1H3D-201"; talon_gene "18197"; talon_transcript "64829"; ccdsid "CCDS4590.1"; havana_transcript "OTTHUMT00000040096.2"; level "2"; protein_id "ENSP00000366999.1"; source "HAVANA"; tag "CCDS"; transcript_support_level "NA";
chr6	HAVANA	exon	26196840	26197250	.	-	.	gene_id "ENSG00000197409.7"; transcript_id "ENST00000356476.2"; gene_type "protein_coding"; gene_status "KNOWN"; gene_name "HIST1H3D"; transcript_type "protein_coding"; transcript_status "KNOWN"; transcript_name "HIST1H3D-201"; exon_number "1"; exon_id "ENSE00001975051.1"; talon_gene "18197"; talon_transcript "64829"; talon_exon "304836"; ccdsid "CCDS4590.1"; exon_status "KNOWN"; level "2"; protein_id "ENSP00000366999.1"; source "HAVANA"; tag "CCDS";
chr6	HAVANA	gene	26198851	26199243	.	-	.	gene_id "ENSG00000196866.2"; gene_name "HIST1H2AD"; gene_status "KNOWN"; gene_type "protein_coding"; talon_gene "18198"; havana_gene "OTTHUMG00000014437.2"; level "2"; tag "overlapping_locus";
chr6	HAVANA	transcript	26198851	26199243	.	-	.	gene_id "ENSG00000196866.2"; transcript_id "ENST00000341023.1"; gene_name "HIST1H2AD"; gene_status "KNOWN"; gene_type "protein_coding"; transcript_type "protein_coding"; transcript_status "KNOWN"; transcript_name "HIST1H2AD-201"; talon_gene "18198"; talon_transcript "64830"; ccdsid "CCDS4591.1"; havana_transcript "OTTHUMT00000040100.2"; level "2"; protein_id "ENSP00000341094.1"; source "HAVANA"; tag "CCDS"; transcript_support_level "NA";
chr6	HAVANA	exon	26198851	26199243	.	-	.	gene_id "ENSG00000196866.2"; transcript_id "ENST00000341023.1"; gene_type "protein_coding"; gene_status "KNOWN"; gene_name "HIST1H2AD"; transcript_type "protein_coding"; transcript_status "KNOWN"; transcript_name "HIST1H2AD-201"; exon_number "1"; exon_id "ENSE00001793833.1"; talon_gene "18198"; talon_transcript "64830"; talon_exon "304837"; ccdsid "CCDS4591.1"; exon_status "KNOWN"; level "2"; protein_id "ENSP00000341094.1"; source "HAVANA"; tag "CCDS";
chr6	HAVANA	gene	26215159	26216692	.	-	.	gene_id "ENSG00000273802.2"; gene_name "HIST1H2BG"; gene_status "KNOWN"; gene_type "protein_coding"; talon_gene "18202"; havana_gene "OTTHUMG00000014446.3"; level "2";
chr6	HAVANA	transcript	26215159	26216692	.	-	.	gene_id "ENSG00000273802.2"; transcript_id "ENST00000541790.3"; gene_name "HIST1H2BG"; gene_status "KNOWN"; gene_type "protein_coding"; transcript_type "protein_coding"; transcript_status "KNOWN"; transcript_name "HIST1H2BG-201"; talon_gene "18202"; talon_transcript "64834"; ccdsid "CCDS4594.1"; havana_transcript "OTTHUMT00000040109.3"; level "2"; protein_id "ENSP00000445633.2"; source "HAVANA"; tag "CCDS"; transcript_support_level "NA";
chr6	HAVANA	exon	26215159	26216692	.	-	.	gene_id "ENSG00000273802.2"; transcript_id "ENST00000541790.3"; gene_type "protein_coding"; gene_status "KNOWN"; gene_name "HIST1H2BG"; transcript_type "protein_coding"; transcript_status "KNOWN"; transcript_name "HIST1H2BG-201"; exon_number "1"; exon_id "ENSE00001648136.3"; talon_gene "18202"; talon_transcript "64834"; talon_exon "304841"; ccdsid "CCDS4594.1"; exon_status "KNOWN"; level "2"; protein_id "ENSP00000445633.2"; source "HAVANA"; tag "CCDS";
chr6	HAVANA	gene	26216975	26217483	.	+	.	gene_id "ENSG00000277075.2"; gene_name "HIST1H2AE"; gene_status "KNOWN"; gene_type "protein_coding"; talon_gene "18203"; havana_gene "OTTHUMG00000014440.3"; level "2";
chr6	HAVANA	transcript	26216975	26217483	.	+	.	gene_id "ENSG00000277075.2"; transcript_id "ENST00000303910.4"; gene_name "HIST1H2AE"; gene_status "KNOWN"; gene_type "protein_coding"; transcript_type "protein_coding"; transcript_status "KNOWN"; transcript_name "HIST1H2AE-201"; talon_gene "18203"; talon_transcript "64835"; ccdsid "CCDS4595.1"; havana_transcript "OTTHUMT00000040103.3"; level "2"; protein_id "ENSP00000303373.2"; source "HAVANA"; tag "CCDS"; transcript_support_level "NA";
chr6	HAVANA	exon	26216975	26217483	.	+	.	gene_id "ENSG00000277075.2"; transcript_id "ENST00000303910.4"; gene_type "protein_coding"; gene_status "KNOWN"; gene_name "HIST1H2AE"; transcript_type "protein_coding"; transcript_status "KNOWN"; transcript_name "HIST1H2AE-201"; exon_number "1"; exon_id "ENSE00003787826.1"; talon_gene "18203"; talon_transcript "64835"; talon_exon "304842"; ccdsid "CCDS4595.1"; exon_status "KNOWN"; level "2"; protein_id "ENSP00000303373.2"; source "HAVANA"; tag "CCDS";
chr6	HAVANA	gene	26234268	26234933	.	-	.	gene_id "ENSG00000124575.6"; gene_name "HIST1H1D"; gene_status "KNOWN"; gene_type "protein_coding"; talon_gene "18207"; havana_gene "OTTHUMG00000014432.2"; level "2";
chr6	HAVANA	transcript	26234268	26234933	.	-	.	gene_id "ENSG00000124575.6"; transcript_id "ENST00000244534.6"; gene_name "HIST1H1D"; gene_status "KNOWN"; gene_type "protein_coding"; transcript_type "protein_coding"; transcript_status "KNOWN"; transcript_name "HIST1H1D-201"; talon_gene "18207"; talon_transcript "64840"; ccdsid "CCDS4597.1"; havana_transcript "OTTHUMT00000040095.2"; level "2"; protein_id "ENSP00000244534.5"; source "HAVANA"; tag "CCDS"; transcript_support_level "NA";
chr6	HAVANA	exon	26234268	26234933	.	-	.	gene_id "ENSG00000124575.6"; transcript_id "ENST00000244534.6"; gene_type "protein_coding"; gene_status "KNOWN"; gene_name "HIST1H1D"; transcript_type "protein_coding"; transcript_status "KNOWN"; transcript_name "HIST1H1D-201"; exon_number "1"; exon_id "ENSE00001989449.2"; talon_gene "18207"; talon_transcript "64840"; talon_exon "304849"; ccdsid "CCDS4597.1"; exon_status "KNOWN"; level "2"; protein_id "ENSP00000244534.5"; source "HAVANA"; tag "CCDS";
chr6	HAVANA	gene	26250195	26250605	.	-	.	gene_id "ENSG00000277775.1"; gene_name "HIST1H3F"; gene_status "KNOWN"; gene_type "protein_coding"; talon_gene "18210"; havana_gene "OTTHUMG00000014435.2"; level "2";
chr6	HAVANA	transcript	26250195	26250605	.	-	.	gene_id "ENSG00000277775.1"; transcript_id "ENST00000618052.1"; gene_name "HIST1H3F"; gene_status "KNOWN"; gene_type "protein_coding"; transcript_type "protein_coding"; transcript_status "KNOWN"; transcript_name "HIST1H3F-201"; talon_gene "18210"; talon_transcript "64843"; ccdsid "CCDS4600.1"; havana_transcript "OTTHUMT00000040098.2"; level "2"; protein_id "ENSP00000484095.1"; source "HAVANA"; tag "CCDS"; transcript_support_level "NA";
chr6	HAVANA	exon	26250195	26250605	.	-	.	gene_id "ENSG00000277775.1"; transcript_id "ENST00000618052.1"; gene_type "protein_coding"; gene_status "KNOWN"; gene_name "HIST1H3F"; transcript_type "protein_coding"; transcript_status "KNOWN"; transcript_name "HIST1H3F-201"; exon_number "1"; exon_id "ENSE00003721828.1"; talon_gene "18210"; talon_transcript "64843"; talon_exon "304852"; ccdsid "CCDS4600.1"; exon_status "KNOWN"; level "2"; protein_id "ENSP00000484095.1"; source "HAVANA"; tag "CCDS";
chr6	HAVANA	gene	26251651	26253710	.	+	.	gene_id "ENSG00000275713.2"; gene_name "HIST1H2BH"; gene_status "KNOWN"; gene_type "protein_coding"; talon_gene "18211"; havana_gene "OTTHUMG00000014447.3"; level "2";
chr6	HAVANA	transcript	26251651	26253710	.	+	.	gene_id "ENSG00000275713.2"; transcript_id "ENST00000619466.2"; gene_name "HIST1H2BH"; gene_status "KNOWN"; gene_type "protein_coding"; transcript_type "protein_coding"; transcript_status "KNOWN"; transcript_name "HIST1H2BH-201"; talon_gene "18211"; talon_transcript "64844"; ccdsid "CCDS4601.1"; havana_transcript "OTTHUMT00000040110.3"; level "2"; protein_id "ENSP00000479169.1"; source "HAVANA"; tag "CCDS"; transcript_support_level "NA";
chr6	HAVANA	exon	26251651	26253710	.	+	.	gene_id "ENSG00000275713.2"; transcript_id "ENST00000619466.2"; gene_type "protein_coding"; gene_status "KNOWN"; gene_name "HIST1H2BH"; transcript_type "protein_coding"; transcript_status "KNOWN"; transcript_name "HIST1H2BH-201"; exon_number "1"; exon_id "ENSE00003721972.2"; talon_gene "18211"; talon_transcript "64844"; talon_exon "304853"; ccdsid "CCDS4601.1"; exon_status "KNOWN"; level "2"; protein_id "ENSP00000479169.1"; source "HAVANA"; tag "CCDS";
chr6	HAVANA	gene	26269405	26271815	.	-	.	gene_id "ENSG00000273983.1"; gene_name "HIST1H3G"; gene_status "KNOWN"; gene_type "protein_coding"; talon_gene "18212"; havana_gene "OTTHUMG00000014436.2"; level "2";
chr6	HAVANA	transcript	26269405	26271815	.	-	.	gene_id "ENSG00000273983.1"; transcript_id "ENST00000614378.1"; gene_name "HIST1H3G"; gene_status "KNOWN"; gene_type "protein_coding"; transcript_type "protein_coding"; transcript_status "KNOWN"; transcript_name "HIST1H3G-201"; talon_gene "18212"; talon_transcript "64845"; ccdsid "CCDS4602.1"; havana_transcript "OTTHUMT00000040099.2"; level "2"; protein_id "ENSP00000484638.1"; source "HAVANA"; tag "CCDS"; transcript_support_level "NA";
chr6	HAVANA	exon	26269405	26271815	.	-	.	gene_id "ENSG00000273983.1"; transcript_id "ENST00000614378.1"; gene_type "protein_coding"; gene_status "KNOWN"; gene_name "HIST1H3G"; transcript_type "protein_coding"; transcript_status "KNOWN"; transcript_name "HIST1H3G-201"; exon_number "1"; exon_id "ENSE00003718278.1"; talon_gene "18212"; talon_transcript "64845"; talon_exon "304854"; ccdsid "CCDS4602.1"; exon_status "KNOWN"; level "2"; protein_id "ENSP00000484638.1"; source "HAVANA"; tag "CCDS";
chr6	HAVANA	gene	26281055	26285509	.	-	.	gene_id "ENSG00000158406.4"; gene_name "HIST1H4H"; gene_status "KNOWN"; gene_type "protein_coding"; talon_gene "18215"; havana_gene "OTTHUMG00000014454.2"; level "2";
chr6	ENSEMBL	transcript	26281055	26285534	.	-	.	gene_id "ENSG00000158406.4"; transcript_id "ENST00000635491.1"; gene_name "HIST1H4H"; gene_status "KNOWN"; gene_type "protein_coding"; transcript_type "protein_coding"; transcript_status "KNOWN"; transcript_name "HIST1H4H-204"; talon_gene "18215"; talon_transcript "64851"; ccdsid "CCDS4604.1"; level "3"; protein_id "ENSP00000489236.1"; source "ENSEMBL"; tag "CCDS"; transcript_support_level "1";
chr6	ENSEMBL	exon	26285034	26285534	.	-	.	gene_id "ENSG00000158406.4"; transcript_id "ENST00000635491.1"; gene_type "protein_coding"; gene_status "KNOWN"; gene_name "HIST1H4H"; transcript_type "protein_coding"; transcript_status "KNOWN"; transcript_name "HIST1H4H-204"; exon_number "1"; exon_id "ENSE00003786478.1"; talon_gene "18215"; talon_transcript "64851"; talon_exon "304863"; ccdsid "CCDS4604.1"; exon_status "KNOWN"; level "3"; protein_id "ENSP00000489236.1"; source "ENSEMBL"; tag "CCDS";
chr6	ENSEMBL	exon	26281055	26281587	.	-	.	gene_id "ENSG00000158406.4"; transcript_id "ENST00000635491.1"; gene_type "protein_coding"; gene_status "KNOWN"; gene_name "HIST1H4H"; transcript_type "protein_coding"; transcript_status "KNOWN"; transcript_name "HIST1H4H-204"; exon_number "2"; exon_id "ENSE00003789644.1"; talon_gene "18215"; talon_transcript "64851"; talon_exon "304864"; ccdsid "CCDS4604.1"; exon_status "KNOWN"; level "3"; protein_id "ENSP00000489236.1"; source "ENSEMBL"; tag "CCDS";
chr6	HAVANA	transcript	26285113	26285509	.	-	.	gene_id "ENSG00000158406.4"; transcript_id "ENST00000377727.1"; gene_name "HIST1H4H"; gene_status "KNOWN"; gene_type "protein_coding"; transcript_type "protein_coding"; transcript_status "KNOWN"; transcript_name "HIST1H4H-201"; talon_gene "18215"; talon_transcript "64852"; ccdsid "CCDS4604.1"; havana_transcript "OTTHUMT00000040119.1"; level "2"; protein_id "ENSP00000366956.1"; source "HAVANA"; tag "CCDS"; transcript_support_level "NA";
chr6	HAVANA	exon	26285113	26285509	.	-	.	gene_id "ENSG00000158406.4"; transcript_id "ENST00000377727.1"; gene_type "protein_coding"; gene_status "KNOWN"; gene_name "HIST1H4H"; transcript_type "protein_coding"; transcript_status "KNOWN"; transcript_name "HIST1H4H-201"; exon_number "1"; exon_id "ENSE00001474963.1"; talon_gene "18215"; talon_transcript "64852"; talon_exon "304865"; ccdsid "CCDS4604.1"; exon_status "KNOWN"; level "2"; protein_id "ENSP00000366956.1"; source "HAVANA"; tag "CCDS";
chr6	HAVANA	gene	26365159	26378320	.	+	.	gene_id "ENSG00000186470.13"; gene_name "BTN3A2"; gene_status "KNOWN"; gene_type "protein_coding"; talon_gene "18217"; havana_gene "OTTHUMG00000014450.6"; level "2";
chr6	ENSEMBL	transcript	26365159	26378320	.	+	.	gene_id "ENSG00000186470.13"; transcript_id "ENST00000508906.6"; gene_name "BTN3A2"; gene_status "KNOWN"; gene_type "protein_coding"; transcript_type "protein_coding"; transcript_status "KNOWN"; transcript_name "BTN3A2-205"; talon_gene "18217"; talon_transcript "64855"; ccdsid "CCDS56400.1"; level "3"; protein_id "ENSP00000442687.1"; source "ENSEMBL"; tag "CCDS"; transcript_support_level "2";
chr6	ENSEMBL	exon	26365159	26365352	.	+	.	gene_id "ENSG00000186470.13"; transcript_id "ENST00000508906.6"; gene_type "protein_coding"; gene_status "KNOWN"; gene_name "BTN3A2"; transcript_type "protein_coding"; transcript_status "KNOWN"; transcript_name "BTN3A2-205"; exon_number "1"; exon_id "ENSE00002148298.1"; talon_gene "18217"; talon_transcript "64855"; talon_exon "304867"; ccdsid "CCDS56400.1"; exon_status "KNOWN"; level "3"; protein_id "ENSP00000442687.1"; source "ENSEMBL"; tag "CCDS";
chr6	ENSEMBL	exon	26367990	26368050	.	+	.	gene_id "ENSG00000186470.13"; transcript_id "ENST00000508906.6"; gene_type "protein_coding"; gene_status "KNOWN"; gene_name "BTN3A2"; transcript_type "protein_coding"; transcript_status "KNOWN"; transcript_name "BTN3A2-205"; exon_number "2"; exon_id "ENSE00001972051.1"; talon_gene "18217"; talon_transcript "64855"; talon_exon "304869"; ccdsid "CCDS4605.1"; exon_status "KNOWN"; level "3"; protein_id "ENSP00000442687.1"; source "ENSEMBL"; tag "CCDS";
chr6	ENSEMBL	exon	26368565	26368912	.	+	.	gene_id "ENSG00000186470.13"; transcript_id "ENST00000508906.6"; gene_type "protein_coding"; gene_status "KNOWN"; gene_name "BTN3A2"; transcript_type "protein_coding"; transcript_status "KNOWN"; transcript_name "BTN3A2-205"; exon_number "3"; exon_id "ENSE00003534551.1"; talon_gene "18217"; talon_transcript "64855"; talon_exon "304871"; ccdsid "CCDS4605.1"; exon_status "KNOWN"; level "3"; protein_id "ENSP00000442687.1"; source "ENSEMBL"; tag "CCDS";
chr6	ENSEMBL	exon	26370322	26370603	.	+	.	gene_id "ENSG00000186470.13"; transcript_id "ENST00000508906.6"; gene_type "protein_coding"; gene_status "KNOWN"; gene_name "BTN3A2"; transcript_type "protein_coding"; transcript_status "KNOWN"; transcript_name "BTN3A2-205"; exon_number "4"; exon_id "ENSE00003788114.1"; talon_gene "18217"; talon_transcript "64855"; talon_exon "304873"; ccdsid "CCDS4605.1"; exon_status "KNOWN"; level "3"; protein_id "ENSP00000442687.1"; source "ENSEMBL"; tag "CCDS";
chr6	HAVANA	exon	26372897	26373097	.	+	.	gene_id "ENSG00000186470.13"; transcript_id "ENST00000508906.6"; gene_type "protein_coding"; gene_status "KNOWN"; gene_name "BTN3A2"; transcript_type "protein_coding"; transcript_status "KNOWN"; transcript_name "BTN3A2-205"; exon_number "5"; exon_id "ENSE00003654978.1"; talon_gene "18217"; talon_transcript "64855"; talon_exon "304875"; ccdsid "CCDS4605.1"; exon_status "KNOWN"; level "2"; protein_id "ENSP00000432138.1"; source "HAVANA"; tag "CCDS";
chr6	HAVANA	exon	26373276	26373296	.	+	.	gene_id "ENSG00000186470.13"; transcript_id "ENST00000508906.6"; gene_type "protein_coding"; gene_status "KNOWN"; gene_name "BTN3A2"; transcript_type "protein_coding"; transcript_status "KNOWN"; transcript_name "BTN3A2-205"; exon_number "6"; exon_id "ENSE00003555940.1"; talon_gene "18217"; talon_transcript "64855"; talon_exon "304877"; ccdsid "CCDS4605.1"; exon_status "KNOWN"; level "2"; protein_id "ENSP00000432138.1"; source "HAVANA"; tag "CCDS";
chr6	HAVANA	exon	26373387	26373413	.	+	.	gene_id "ENSG00000186470.13"; transcript_id "ENST00000508906.6"; gene_type "protein_coding"; gene_status "KNOWN"; gene_name "BTN3A2"; transcript_type "protein_coding"; transcript_status "KNOWN"; transcript_name "BTN3A2-205"; exon_number "7"; exon_id "ENSE00003574444.1"; talon_gene "18217"; talon_transcript "64855"; talon_exon "304879"; ccdsid "CCDS4605.1"; exon_status "KNOWN"; level "2"; protein_id "ENSP00000432138.1"; source "HAVANA"; tag "CCDS";
chr6	HAVANA	exon	26374327	26374373	.	+	.	gene_id "ENSG00000186470.13"; transcript_id "ENST00000508906.6"; gene_type "protein_coding"; gene_status "KNOWN"; gene_name "BTN3A2"; transcript_type "protein_coding"; transcript_status "KNOWN"; transcript_name "BTN3A2-205"; exon_number "8"; exon_id "ENSE00003561203.1"; talon_gene "18217"; talon_transcript "64855"; talon_exon "304881"; ccdsid "CCDS4605.1"; exon_status "KNOWN"; level "2"; protein_id "ENSP00000432138.1"; source "HAVANA"; tag "CCDS";
chr6	HAVANA	exon	26374771	26374798	.	+	.	gene_id "ENSG00000186470.13"; transcript_id "ENST00000508906.6"; gene_type "protein_coding"; gene_status "KNOWN"; gene_name "BTN3A2"; transcript_type "protein_coding"; transcript_status "KNOWN"; transcript_name "BTN3A2-205"; exon_number "9"; exon_id "ENSE00001038716.2"; talon_gene "18217"; talon_transcript "64855"; talon_exon "304883"; ccdsid "CCDS4605.1"; exon_status "KNOWN"; level "2"; protein_id "ENSP00000432138.1"; source "HAVANA"; tag "CCDS";
chr6	ENSEMBL	exon	26375797	26378320	.	+	.	gene_id "ENSG00000186470.13"; transcript_id "ENST00000508906.6"; gene_type "protein_coding"; gene_status "KNOWN"; gene_name "BTN3A2"; transcript_type "protein_coding"; transcript_status "KNOWN"; transcript_name "BTN3A2-205"; exon_number "10"; exon_id "ENSE00002285410.2"; talon_gene "18217"; talon_transcript "64855"; talon_exon "304885"; ccdsid "CCDS56400.1"; exon_status "KNOWN"; level "3"; protein_id "ENSP00000442687.1"; source "ENSEMBL"; tag "CCDS";
chr6	HAVANA	gene	26383101	26394874	.	+	.	gene_id "ENSG00000124508.16"; gene_name "BTN2A2"; gene_status "KNOWN"; gene_type "protein_coding"; talon_gene "18218"; havana_gene "OTTHUMG00000014452.4"; level "1";
chr6	HAVANA	transcript	26383101	26394874	.	+	.	gene_id "ENSG00000124508.16"; transcript_id "ENST00000356709.8"; gene_name "BTN2A2"; gene_status "KNOWN"; gene_type "protein_coding"; transcript_type "protein_coding"; transcript_status "KNOWN"; transcript_name "BTN2A2-202"; talon_gene "18218"; talon_transcript "64875"; ccdsid "CCDS4606.1"; havana_transcript "OTTHUMT00000040117.1"; level "2"; protein_id "ENSP00000349143.4"; source "HAVANA"; tag "CCDS"; transcript_support_level "1";
chr6	HAVANA	exon	26383101	26383181	.	+	.	gene_id "ENSG00000124508.16"; transcript_id "ENST00000356709.8"; gene_type "protein_coding"; gene_status "KNOWN"; gene_name "BTN2A2"; transcript_type "protein_coding"; transcript_status "KNOWN"; transcript_name "BTN2A2-202"; exon_number "1"; exon_id "ENSE00001865680.1"; talon_gene "18218"; talon_transcript "64875"; talon_exon "304948"; ccdsid "CCDS4606.1"; exon_status "KNOWN"; level "1"; protein_id "ENSP00000418965.1"; source "HAVANA"; tag "exp_conf";
chr6	HAVANA	exon	26383792	26383915	.	+	.	gene_id "ENSG00000124508.16"; transcript_id "ENST00000356709.8"; gene_type "protein_coding"; gene_status "KNOWN"; gene_name "BTN2A2"; transcript_type "protein_coding"; transcript_status "KNOWN"; transcript_name "BTN2A2-202"; exon_number "2"; exon_id "ENSE00003541889.1"; talon_gene "18218"; talon_transcript "64875"; talon_exon "304935"; ccdsid "CCDS56401.1"; exon_status "KNOWN"; level "2"; protein_id "ENSP00000417472.1"; source "HAVANA"; tag "CCDS";
chr6	HAVANA	exon	26385015	26385362	.	+	.	gene_id "ENSG00000124508.16"; transcript_id "ENST00000356709.8"; gene_type "protein_coding"; gene_status "KNOWN"; gene_name "BTN2A2"; transcript_type "protein_coding"; transcript_status "KNOWN"; transcript_name "BTN2A2-202"; exon_number "3"; exon_id "ENSE00001989573.1"; talon_gene "18218"; talon_transcript "64875"; talon_exon "304937"; ccdsid "CCDS56401.1"; exon_status "KNOWN"; level "2"; protein_id "ENSP00000417472.1"; source "HAVANA"; tag "CCDS";
chr6	HAVANA	exon	26388013	26388294	.	+	.	gene_id "ENSG00000124508.16"; transcript_id "ENST00000356709.8"; gene_type "protein_coding"; gene_status "KNOWN"; gene_name "BTN2A2"; transcript_type "protein_coding"; transcript_status "KNOWN"; transcript_name "BTN2A2-202"; exon_number "4"; exon_id "ENSE00003560465.1"; talon_gene "18218"; talon_transcript "64875"; talon_exon "304939"; ccdsid "CCDS56401.1"; exon_status "KNOWN"; level "2"; protein_id "ENSP00000417472.1"; source "HAVANA"; tag "CCDS";
chr6	HAVANA	exon	26390005	26390211	.	+	.	gene_id "ENSG00000124508.16"; transcript_id "ENST00000356709.8"; gene_type "protein_coding"; gene_status "KNOWN"; gene_name "BTN2A2"; transcript_type "protein_coding"; transcript_status "KNOWN"; transcript_name "BTN2A2-202"; exon_number "5"; exon_id "ENSE00001038732.1"; talon_gene "18218"; talon_transcript "64875"; talon_exon "304941"; ccdsid "CCDS56401.1"; exon_status "KNOWN"; level "2"; protein_id "ENSP00000417472.1"; source "HAVANA"; tag "CCDS";
chr6	HAVANA	exon	26390687	26390707	.	+	.	gene_id "ENSG00000124508.16"; transcript_id "ENST00000356709.8"; gene_type "protein_coding"; gene_status "KNOWN"; gene_name "BTN2A2"; transcript_type "protein_coding"; transcript_status "KNOWN"; transcript_name "BTN2A2-202"; exon_number "6"; exon_id "ENSE00001038731.1"; talon_gene "18218"; talon_transcript "64875"; talon_exon "304943"; ccdsid "CCDS56401.1"; exon_status "KNOWN"; level "2"; protein_id "ENSP00000417472.1"; source "HAVANA"; tag "CCDS";
chr6	HAVANA	exon	26390803	26390829	.	+	.	gene_id "ENSG00000124508.16"; transcript_id "ENST00000356709.8"; gene_type "protein_coding"; gene_status "KNOWN"; gene_name "BTN2A2"; transcript_type "protein_coding"; transcript_status "KNOWN"; transcript_name "BTN2A2-202"; exon_number "7"; exon_id "ENSE00001967973.1"; talon_gene "18218"; talon_transcript "64875"; talon_exon "304945"; ccdsid "CCDS56401.1"; exon_status "KNOWN"; level "2"; protein_id "ENSP00000417472.1"; source "HAVANA"; tag "CCDS";
chr6	HAVANA	exon	26392375	26394874	.	+	.	gene_id "ENSG00000124508.16"; transcript_id "ENST00000356709.8"; gene_type "protein_coding"; gene_status "KNOWN"; gene_name "BTN2A2"; transcript_type "protein_coding"; transcript_status "KNOWN"; transcript_name "BTN2A2-202"; exon_number "8"; exon_id "ENSE00001186259.5"; talon_gene "18218"; talon_transcript "64875"; talon_exon "304953"; ccdsid "CCDS4606.1"; exon_status "KNOWN"; level "2"; protein_id "ENSP00000349143.4"; source "HAVANA"; tag "CCDS";
chr6	HAVANA	gene	26412705	26415204	.	+	.	gene_id "ENSG00000026950.16"; gene_name "BTN3A1"; gene_status "KNOWN"; gene_type "protein_coding"; talon_gene "18219"; havana_gene "OTTHUMG00000014449.5"; level "2";
chr6	TALON	transcript	26412705	26415204	.	+	.	gene_id "ENSG00000026950.16"; transcript_id "ENCODEHT000553190"; gene_name "BTN3A1"; gene_status "KNOWN"; gene_type "protein_coding"; transcript_status "NOVEL"; transcript_name "ENCODEHT000553190"; talon_gene "18219"; talon_transcript "553190"; ISM_to_IDs "553157,553166,553174,553185"; ISM_transcript "TRUE";
chr6	TALON	exon	26412705	26415204	.	+	.	gene_id "ENSG00000026950.16"; transcript_id "ENCODEHT000553190"; gene_type "protein_coding"; gene_status "KNOWN"; gene_name "BTN3A1"; transcript_status "NOVEL"; transcript_name "ENCODEHT000553190"; exon_number "1"; exon_id "1334188"; talon_gene "18219"; talon_transcript "553190"; talon_exon "1334188"; exon_status "NOVEL";
chr6	HAVANA	gene	26440472	26451915	.	+	.	gene_id "ENSG00000111801.15"; gene_name "BTN3A3"; gene_status "KNOWN"; gene_type "protein_coding"; talon_gene "18221"; havana_gene "OTTHUMG00000014451.5"; level "2";
chr6	HAVANA	transcript	26440472	26453415	.	+	.	gene_id "ENSG00000111801.15"; transcript_id "ENST00000244519.6"; gene_name "BTN3A3"; gene_status "KNOWN"; gene_type "protein_coding"; transcript_type "protein_coding"; transcript_status "KNOWN"; transcript_name "BTN3A3-201"; talon_gene "18221"; talon_transcript "64907"; ccdsid "CCDS4611.1"; havana_transcript "OTTHUMT00000040116.2"; level "2"; protein_id "ENSP00000244519.2"; source "HAVANA"; tag "CCDS"; transcript_support_level "1";
chr6	HAVANA	exon	26440472	26440648	.	+	.	gene_id "ENSG00000111801.15"; transcript_id "ENST00000244519.6"; gene_type "protein_coding"; gene_status "KNOWN"; gene_name "BTN3A3"; transcript_type "protein_coding"; transcript_status "KNOWN"; transcript_name "BTN3A3-201"; exon_number "1"; exon_id "ENSE00001825176.1"; talon_gene "18221"; talon_transcript "64907"; talon_exon "305069"; ccdsid "CCDS4611.1"; exon_status "KNOWN"; level "2"; protein_id "ENSP00000417234.1"; source "HAVANA"; tag "mRNA_end_NF";
chr6	HAVANA	exon	26443382	26443442	.	+	.	gene_id "ENSG00000111801.15"; transcript_id "ENST00000244519.6"; gene_type "protein_coding"; gene_status "KNOWN"; gene_name "BTN3A3"; transcript_type "protein_coding"; transcript_status "KNOWN"; transcript_name "BTN3A3-201"; exon_number "2"; exon_id "ENSE00001968864.1"; talon_gene "18221"; talon_transcript "64907"; talon_exon "305077"; ccdsid "CCDS4611.1"; exon_status "KNOWN"; level "2"; protein_id "ENSP00000419312.1"; source "HAVANA"; tag "mRNA_end_NF";
chr6	HAVANA	exon	26443570	26443659	.	+	.	gene_id "ENSG00000111801.15"; transcript_id "ENST00000244519.6"; gene_type "protein_coding"; gene_status "KNOWN"; gene_name "BTN3A3"; transcript_type "protein_coding"; transcript_status "KNOWN"; transcript_name "BTN3A3-201"; exon_number "3"; exon_id "ENSE00002216638.1"; talon_gene "18221"; talon_transcript "64907"; talon_exon "305073"; ccdsid "CCDS4611.1"; exon_status "KNOWN"; level "2"; protein_id "ENSP00000417234.1"; source "HAVANA"; tag "mRNA_end_NF";
chr6	HAVANA	exon	26443957	26444304	.	+	.	gene_id "ENSG00000111801.15"; transcript_id "ENST00000244519.6"; gene_type "protein_coding"; gene_status "KNOWN"; gene_name "BTN3A3"; transcript_type "protein_coding"; transcript_status "KNOWN"; transcript_name "BTN3A3-201"; exon_number "4"; exon_id "ENSE00003526098.1"; talon_gene "18221"; talon_transcript "64907"; talon_exon "305082"; ccdsid "CCDS4611.1"; exon_status "KNOWN"; level "2"; protein_id "ENSP00000244519.2"; source "HAVANA"; tag "CCDS";
chr6	HAVANA	exon	26445704	26445985	.	+	.	gene_id "ENSG00000111801.15"; transcript_id "ENST00000244519.6"; gene_type "protein_coding"; gene_status "KNOWN"; gene_name "BTN3A3"; transcript_type "protein_coding"; transcript_status "KNOWN"; transcript_name "BTN3A3-201"; exon_number "5"; exon_id "ENSE00001981559.1"; talon_gene "18221"; talon_transcript "64907"; talon_exon "305083"; ccdsid "CCDS4611.1"; exon_status "KNOWN"; level "2"; protein_id "ENSP00000244519.2"; source "HAVANA"; tag "CCDS";
chr6	HAVANA	exon	26448248	26448448	.	+	.	gene_id "ENSG00000111801.15"; transcript_id "ENST00000244519.6"; gene_type "protein_coding"; gene_status "KNOWN"; gene_name "BTN3A3"; transcript_type "protein_coding"; transcript_status "KNOWN"; transcript_name "BTN3A3-201"; exon_number "6"; exon_id "ENSE00003604511.1"; talon_gene "18221"; talon_transcript "64907"; talon_exon "305085"; ccdsid "CCDS4611.1"; exon_status "KNOWN"; level "2"; protein_id "ENSP00000244519.2"; source "HAVANA"; tag "CCDS";
chr6	HAVANA	exon	26448617	26448637	.	+	.	gene_id "ENSG00000111801.15"; transcript_id "ENST00000244519.6"; gene_type "protein_coding"; gene_status "KNOWN"; gene_name "BTN3A3"; transcript_type "protein_coding"; transcript_status "KNOWN"; transcript_name "BTN3A3-201"; exon_number "7"; exon_id "ENSE00003567887.1"; talon_gene "18221"; talon_transcript "64907"; talon_exon "305087"; ccdsid "CCDS4611.1"; exon_status "KNOWN"; level "2"; protein_id "ENSP00000244519.2"; source "HAVANA"; tag "CCDS";
chr6	HAVANA	exon	26448728	26448754	.	+	.	gene_id "ENSG00000111801.15"; transcript_id "ENST00000244519.6"; gene_type "protein_coding"; gene_status "KNOWN"; gene_name "BTN3A3"; transcript_type "protein_coding"; transcript_status "KNOWN"; transcript_name "BTN3A3-201"; exon_number "8"; exon_id "ENSE00003567268.1"; talon_gene "18221"; talon_transcript "64907"; talon_exon "305089"; ccdsid "CCDS4611.1"; exon_status "KNOWN"; level "2"; protein_id "ENSP00000244519.2"; source "HAVANA"; tag "CCDS";
chr6	HAVANA	exon	26449662	26449688	.	+	.	gene_id "ENSG00000111801.15"; transcript_id "ENST00000244519.6"; gene_type "protein_coding"; gene_status "KNOWN"; gene_name "BTN3A3"; transcript_type "protein_coding"; transcript_status "KNOWN"; transcript_name "BTN3A3-201"; exon_number "9"; exon_id "ENSE00003500939.1"; talon_gene "18221"; talon_transcript "64907"; talon_exon "305091"; ccdsid "CCDS4611.1"; exon_status "KNOWN"; level "2"; protein_id "ENSP00000244519.2"; source "HAVANA"; tag "CCDS";
chr6	HAVANA	exon	26450107	26450133	.	+	.	gene_id "ENSG00000111801.15"; transcript_id "ENST00000244519.6"; gene_type "protein_coding"; gene_status "KNOWN"; gene_name "BTN3A3"; transcript_type "protein_coding"; transcript_status "KNOWN"; transcript_name "BTN3A3-201"; exon_number "10"; exon_id "ENSE00003684154.1"; talon_gene "18221"; talon_transcript "64907"; talon_exon "305093"; ccdsid "CCDS4611.1"; exon_status "KNOWN"; level "2"; protein_id "ENSP00000244519.2"; source "HAVANA"; tag "CCDS";
chr6	HAVANA	exon	26451675	26453415	.	+	.	gene_id "ENSG00000111801.15"; transcript_id "ENST00000244519.6"; gene_type "protein_coding"; gene_status "KNOWN"; gene_name "BTN3A3"; transcript_type "protein_coding"; transcript_status "KNOWN"; transcript_name "BTN3A3-201"; exon_number "11"; exon_id "ENSE00001958420.1"; talon_gene "18221"; talon_transcript "64907"; talon_exon "305095"; ccdsid "CCDS4611.1"; exon_status "KNOWN"; level "2"; protein_id "ENSP00000244519.2"; source "HAVANA"; tag "CCDS";
chr6	HAVANA	transcript	26445538	26452161	.	+	.	gene_id "ENSG00000111801.15"; transcript_id "ENST00000483179.5"; gene_name "BTN3A3"; gene_status "KNOWN"; gene_type "protein_coding"; transcript_type "retained_intron"; transcript_status "KNOWN"; transcript_name "BTN3A3-209"; talon_gene "18221"; talon_transcript "64917"; havana_transcript "OTTHUMT00000354165.1"; level "2"; source "HAVANA"; transcript_support_level "2";
chr6	HAVANA	exon	26445538	26445985	.	+	.	gene_id "ENSG00000111801.15"; transcript_id "ENST00000483179.5"; gene_type "protein_coding"; gene_status "KNOWN"; gene_name "BTN3A3"; transcript_type "retained_intron"; transcript_status "KNOWN"; transcript_name "BTN3A3-209"; exon_number "1"; exon_id "ENSE00001947239.1"; talon_gene "18221"; talon_transcript "64917"; talon_exon "305122"; exon_status "KNOWN"; level "2"; source "HAVANA";
chr6	HAVANA	exon	26448248	26448448	.	+	.	gene_id "ENSG00000111801.15"; transcript_id "ENST00000483179.5"; gene_type "protein_coding"; gene_status "KNOWN"; gene_name "BTN3A3"; transcript_type "retained_intron"; transcript_status "KNOWN"; transcript_name "BTN3A3-209"; exon_number "2"; exon_id "ENSE00003604511.1"; talon_gene "18221"; talon_transcript "64917"; talon_exon "305085"; ccdsid "CCDS4611.1"; exon_status "KNOWN"; level "2"; protein_id "ENSP00000244519.2"; source "HAVANA"; tag "CCDS";
chr6	HAVANA	exon	26448617	26448637	.	+	.	gene_id "ENSG00000111801.15"; transcript_id "ENST00000483179.5"; gene_type "protein_coding"; gene_status "KNOWN"; gene_name "BTN3A3"; transcript_type "retained_intron"; transcript_status "KNOWN"; transcript_name "BTN3A3-209"; exon_number "3"; exon_id "ENSE00003567887.1"; talon_gene "18221"; talon_transcript "64917"; talon_exon "305087"; ccdsid "CCDS4611.1"; exon_status "KNOWN"; level "2"; protein_id "ENSP00000244519.2"; source "HAVANA"; tag "CCDS";
chr6	HAVANA	exon	26448728	26448754	.	+	.	gene_id "ENSG00000111801.15"; transcript_id "ENST00000483179.5"; gene_type "protein_coding"; gene_status "KNOWN"; gene_name "BTN3A3"; transcript_type "retained_intron"; transcript_status "KNOWN"; transcript_name "BTN3A3-209"; exon_number "4"; exon_id "ENSE00003567268.1"; talon_gene "18221"; talon_transcript "64917"; talon_exon "305089"; ccdsid "CCDS4611.1"; exon_status "KNOWN"; level "2"; protein_id "ENSP00000244519.2"; source "HAVANA"; tag "CCDS";
chr6	HAVANA	exon	26449662	26449688	.	+	.	gene_id "ENSG00000111801.15"; transcript_id "ENST00000483179.5"; gene_type "protein_coding"; gene_status "KNOWN"; gene_name "BTN3A3"; transcript_type "retained_intron"; transcript_status "KNOWN"; transcript_name "BTN3A3-209"; exon_number "5"; exon_id "ENSE00003500939.1"; talon_gene "18221"; talon_transcript "64917"; talon_exon "305091"; ccdsid "CCDS4611.1"; exon_status "KNOWN"; level "2"; protein_id "ENSP00000244519.2"; source "HAVANA"; tag "CCDS";
chr6	HAVANA	exon	26450107	26450133	.	+	.	gene_id "ENSG00000111801.15"; transcript_id "ENST00000483179.5"; gene_type "protein_coding"; gene_status "KNOWN"; gene_name "BTN3A3"; transcript_type "retained_intron"; transcript_status "KNOWN"; transcript_name "BTN3A3-209"; exon_number "6"; exon_id "ENSE00003684154.1"; talon_gene "18221"; talon_transcript "64917"; talon_exon "305093"; ccdsid "CCDS4611.1"; exon_status "KNOWN"; level "2"; protein_id "ENSP00000244519.2"; source "HAVANA"; tag "CCDS";
chr6	HAVANA	exon	26451675	26452161	.	+	.	gene_id "ENSG00000111801.15"; transcript_id "ENST00000483179.5"; gene_type "protein_coding"; gene_status "KNOWN"; gene_name "BTN3A3"; transcript_type "retained_intron"; transcript_status "KNOWN"; transcript_name "BTN3A3-209"; exon_number "7"; exon_id "ENSE00001921751.1"; talon_gene "18221"; talon_transcript "64917"; talon_exon "305123"; exon_status "KNOWN"; level "2"; source "HAVANA";
chr6	HAVANA	transcript	26449415	26451915	.	+	.	gene_id "ENSG00000111801.15"; transcript_id "ENST00000497681.1"; gene_name "BTN3A3"; gene_status "KNOWN"; gene_type "protein_coding"; transcript_type "retained_intron"; transcript_status "KNOWN"; transcript_name "BTN3A3-215"; talon_gene "18221"; talon_transcript "64919"; havana_transcript "OTTHUMT00000354166.1"; level "2"; source "HAVANA"; transcript_support_level "4";
chr6	HAVANA	exon	26449415	26449688	.	+	.	gene_id "ENSG00000111801.15"; transcript_id "ENST00000497681.1"; gene_type "protein_coding"; gene_status "KNOWN"; gene_name "BTN3A3"; transcript_type "retained_intron"; transcript_status "KNOWN"; transcript_name "BTN3A3-215"; exon_number "1"; exon_id "ENSE00001937072.1"; talon_gene "18221"; talon_transcript "64919"; talon_exon "305126"; exon_status "KNOWN"; level "2"; source "HAVANA";
chr6	HAVANA	exon	26450107	26450133	.	+	.	gene_id "ENSG00000111801.15"; transcript_id "ENST00000497681.1"; gene_type "protein_coding"; gene_status "KNOWN"; gene_name "BTN3A3"; transcript_type "retained_intron"; transcript_status "KNOWN"; transcript_name "BTN3A3-215"; exon_number "2"; exon_id "ENSE00003684154.1"; talon_gene "18221"; talon_transcript "64919"; talon_exon "305093"; ccdsid "CCDS4611.1"; exon_status "KNOWN"; level "2"; protein_id "ENSP00000244519.2"; source "HAVANA"; tag "CCDS";
chr6	HAVANA	exon	26451675	26451915	.	+	.	gene_id "ENSG00000111801.15"; transcript_id "ENST00000497681.1"; gene_type "protein_coding"; gene_status "KNOWN"; gene_name "BTN3A3"; transcript_type "retained_intron"; transcript_status "KNOWN"; transcript_name "BTN3A3-215"; exon_number "3"; exon_id "ENSE00001939587.1"; talon_gene "18221"; talon_transcript "64919"; talon_exon "305127"; exon_status "KNOWN"; level "2"; source "HAVANA";
chr6	HAVANA	gene	26521709	26527404	.	+	.	gene_id "ENSG00000228223.3"; gene_name "HCG11"; gene_status "KNOWN"; gene_type "lincRNA"; talon_gene "18226"; havana_gene "OTTHUMG00000014456.4"; level "2";
chr6	HAVANA	transcript	26521709	26527404	.	+	.	gene_id "ENSG00000228223.3"; transcript_id "ENST00000411553.3"; gene_name "HCG11"; gene_status "KNOWN"; gene_type "lincRNA"; transcript_type "lincRNA"; transcript_status "KNOWN"; transcript_name "HCG11-201"; talon_gene "18226"; talon_transcript "64931"; havana_transcript "OTTHUMT00000040121.3"; level "2"; source "HAVANA"; tag "basic"; transcript_support_level "NA";
chr6	HAVANA	exon	26521709	26527404	.	+	.	gene_id "ENSG00000228223.3"; transcript_id "ENST00000411553.3"; gene_type "lincRNA"; gene_status "KNOWN"; gene_name "HCG11"; transcript_type "lincRNA"; transcript_status "KNOWN"; transcript_name "HCG11-201"; exon_number "1"; exon_id "ENSE00001649663.3"; talon_gene "18226"; talon_transcript "64931"; talon_exon "305180"; exon_status "KNOWN"; level "2"; source "HAVANA"; tag "basic";
chr6	HAVANA	gene	26538405	26546254	.	+	.	gene_id "ENSG00000182952.4"; gene_name "HMGN4"; gene_status "KNOWN"; gene_type "protein_coding"; talon_gene "18227"; havana_gene "OTTHUMG00000014458.2"; level "2"; tag "retrogene";
chr6	HAVANA	transcript	26538405	26546254	.	+	.	gene_id "ENSG00000182952.4"; transcript_id "ENST00000377575.2"; gene_name "HMGN4"; gene_status "KNOWN"; gene_type "protein_coding"; transcript_type "protein_coding"; transcript_status "KNOWN"; transcript_name "HMGN4-201"; talon_gene "18227"; talon_transcript "64932"; ccdsid "CCDS4615.1"; havana_transcript "OTTHUMT00000040123.2"; level "2"; protein_id "ENSP00000366798.1"; source "HAVANA"; tag "CCDS"; transcript_support_level "1";
chr6	HAVANA	exon	26538405	26538501	.	+	.	gene_id "ENSG00000182952.4"; transcript_id "ENST00000377575.2"; gene_type "protein_coding"; gene_status "KNOWN"; gene_name "HMGN4"; transcript_type "protein_coding"; transcript_status "KNOWN"; transcript_name "HMGN4-201"; exon_number "1"; exon_id "ENSE00001474420.2"; talon_gene "18227"; talon_transcript "64932"; talon_exon "305181"; ccdsid "CCDS4615.1"; exon_status "KNOWN"; level "2"; protein_id "ENSP00000366798.1"; source "HAVANA"; tag "CCDS";
chr6	HAVANA	exon	26545127	26546254	.	+	.	gene_id "ENSG00000182952.4"; transcript_id "ENST00000377575.2"; gene_type "protein_coding"; gene_status "KNOWN"; gene_name "HMGN4"; transcript_type "protein_coding"; transcript_status "KNOWN"; transcript_name "HMGN4-201"; exon_number "2"; exon_id "ENSE00001474414.1"; talon_gene "18227"; talon_transcript "64932"; talon_exon "305183"; ccdsid "CCDS4615.1"; exon_status "KNOWN"; level "2"; protein_id "ENSP00000366798.1"; source "HAVANA"; tag "CCDS";
chr6	HAVANA	gene	26596952	26600744	.	+	.	gene_id "ENSG00000146109.4"; gene_name "ABT1"; gene_status "KNOWN"; gene_type "protein_coding"; talon_gene "18229"; havana_gene "OTTHUMG00000016319.2"; level "2";
chr6	HAVANA	transcript	26596952	26600744	.	+	.	gene_id "ENSG00000146109.4"; transcript_id "ENST00000274849.2"; gene_name "ABT1"; gene_status "KNOWN"; gene_type "protein_coding"; transcript_type "protein_coding"; transcript_status "KNOWN"; transcript_name "ABT1-201"; talon_gene "18229"; talon_transcript "64935"; ccdsid "CCDS4616.1"; havana_transcript "OTTHUMT00000043698.2"; level "2"; protein_id "ENSP00000274849.1"; source "HAVANA"; tag "CCDS"; transcript_support_level "1";
chr6	HAVANA	exon	26596952	26597223	.	+	.	gene_id "ENSG00000146109.4"; transcript_id "ENST00000274849.2"; gene_type "protein_coding"; gene_status "KNOWN"; gene_name "ABT1"; transcript_type "protein_coding"; transcript_status "KNOWN"; transcript_name "ABT1-201"; exon_number "1"; exon_id "ENSE00000973987.1"; talon_gene "18229"; talon_transcript "64935"; talon_exon "305190"; ccdsid "CCDS4616.1"; exon_status "KNOWN"; level "2"; protein_id "ENSP00000274849.1"; source "HAVANA"; tag "CCDS";
chr6	HAVANA	exon	26597914	26598110	.	+	.	gene_id "ENSG00000146109.4"; transcript_id "ENST00000274849.2"; gene_type "protein_coding"; gene_status "KNOWN"; gene_name "ABT1"; transcript_type "protein_coding"; transcript_status "KNOWN"; transcript_name "ABT1-201"; exon_number "2"; exon_id "ENSE00000973988.1"; talon_gene "18229"; talon_transcript "64935"; talon_exon "305192"; ccdsid "CCDS4616.1"; exon_status "KNOWN"; level "2"; protein_id "ENSP00000274849.1"; source "HAVANA"; tag "CCDS";
chr6	HAVANA	exon	26598265	26600744	.	+	.	gene_id "ENSG00000146109.4"; transcript_id "ENST00000274849.2"; gene_type "protein_coding"; gene_status "KNOWN"; gene_name "ABT1"; transcript_type "protein_coding"; transcript_status "KNOWN"; transcript_name "ABT1-201"; exon_number "3"; exon_id "ENSE00001085068.2"; talon_gene "18229"; talon_transcript "64935"; talon_exon "305194"; ccdsid "CCDS4616.1"; exon_status "KNOWN"; level "2"; protein_id "ENSP00000274849.1"; source "HAVANA"; tag "CCDS";
chr6	HAVANA	gene	26634383	26659752	.	-	.	gene_id "ENSG00000181315.10"; gene_name "ZNF322"; gene_status "KNOWN"; gene_type "protein_coding"; talon_gene "18232"; havana_gene "OTTHUMG00000014460.4"; level "2"; tag "overlapping_locus";
chr6	HAVANA	transcript	26634383	26659752	.	-	.	gene_id "ENSG00000181315.10"; transcript_id "ENST00000415922.6"; gene_name "ZNF322"; gene_status "KNOWN"; gene_type "protein_coding"; transcript_type "protein_coding"; transcript_status "KNOWN"; transcript_name "ZNF322-201"; talon_gene "18232"; talon_transcript "64939"; ccdsid "CCDS4617.1"; havana_transcript "OTTHUMT00000040126.3"; level "2"; protein_id "ENSP00000418897.1"; source "HAVANA"; tag "CCDS"; transcript_support_level "1";
chr6	ENSEMBL	exon	26659441	26659752	.	-	.	gene_id "ENSG00000181315.10"; transcript_id "ENST00000415922.6"; gene_type "protein_coding"; gene_status "KNOWN"; gene_name "ZNF322"; transcript_type "protein_coding"; transcript_status "KNOWN"; transcript_name "ZNF322-201"; exon_number "1"; exon_id "ENSE00001869805.1"; talon_gene "18232"; talon_transcript "64939"; talon_exon "305200"; ccdsid "CCDS4617.1"; exon_status "KNOWN"; level "3"; protein_id "ENSP00000482607.1"; source "ENSEMBL"; tag "CCDS";
chr6	ENSEMBL	exon	26658558	26658646	.	-	.	gene_id "ENSG00000181315.10"; transcript_id "ENST00000415922.6"; gene_type "protein_coding"; gene_status "KNOWN"; gene_name "ZNF322"; transcript_type "protein_coding"; transcript_status "KNOWN"; transcript_name "ZNF322-201"; exon_number "2"; exon_id "ENSE00001370461.1"; talon_gene "18232"; talon_transcript "64939"; talon_exon "305202"; ccdsid "CCDS4617.1"; exon_status "KNOWN"; level "3"; protein_id "ENSP00000482607.1"; source "ENSEMBL"; tag "CCDS";
chr6	ENSEMBL	exon	26643659	26643728	.	-	.	gene_id "ENSG00000181315.10"; transcript_id "ENST00000415922.6"; gene_type "protein_coding"; gene_status "KNOWN"; gene_name "ZNF322"; transcript_type "protein_coding"; transcript_status "KNOWN"; transcript_name "ZNF322-201"; exon_number "3"; exon_id "ENSE00001367092.1"; talon_gene "18232"; talon_transcript "64939"; talon_exon "305204"; ccdsid "CCDS4617.1"; exon_status "KNOWN"; level "3"; protein_id "ENSP00000482607.1"; source "ENSEMBL"; tag "CCDS";
chr6	HAVANA	exon	26634383	26638728	.	-	.	gene_id "ENSG00000181315.10"; transcript_id "ENST00000415922.6"; gene_type "protein_coding"; gene_status "KNOWN"; gene_name "ZNF322"; transcript_type "protein_coding"; transcript_status "KNOWN"; transcript_name "ZNF322-201"; exon_number "4"; exon_id "ENSE00001958376.2"; talon_gene "18232"; talon_transcript "64939"; talon_exon "305206"; ccdsid "CCDS4617.1"; exon_status "KNOWN"; level "2"; protein_id "ENSP00000418897.1"; source "HAVANA"; tag "CCDS";
chr6	HAVANA	gene	27020636	27023924	.	+	.	gene_id "ENSG00000224843.6"; gene_name "LINC00240"; gene_status "KNOWN"; gene_type "lincRNA"; talon_gene "18237"; havana_gene "OTTHUMG00000014466.2"; level "2";
chr6	HAVANA	transcript	27020636	27023924	.	+	.	gene_id "ENSG00000224843.6"; transcript_id "ENST00000420081.1"; gene_name "LINC00240"; gene_status "KNOWN"; gene_type "lincRNA"; transcript_type "lincRNA"; transcript_status "KNOWN"; transcript_name "LINC00240-201"; talon_gene "18237"; talon_transcript "64956"; havana_transcript "OTTHUMT00000040134.1"; level "2"; source "HAVANA"; transcript_support_level "5";
chr6	HAVANA	exon	27020636	27020655	.	+	.	gene_id "ENSG00000224843.6"; transcript_id "ENST00000420081.1"; gene_type "lincRNA"; gene_status "KNOWN"; gene_name "LINC00240"; transcript_type "lincRNA"; transcript_status "KNOWN"; transcript_name "LINC00240-201"; exon_number "1"; exon_id "ENSE00001740651.1"; talon_gene "18237"; talon_transcript "64956"; talon_exon "305266"; exon_status "KNOWN"; level "2"; source "HAVANA";
chr6	HAVANA	exon	27023254	27023397	.	+	.	gene_id "ENSG00000224843.6"; transcript_id "ENST00000420081.1"; gene_type "lincRNA"; gene_status "KNOWN"; gene_name "LINC00240"; transcript_type "lincRNA"; transcript_status "KNOWN"; transcript_name "LINC00240-201"; exon_number "2"; exon_id "ENSE00001690262.1"; talon_gene "18237"; talon_transcript "64956"; talon_exon "305263"; exon_status "KNOWN"; level "2"; source "HAVANA";
chr6	HAVANA	exon	27023750	27023924	.	+	.	gene_id "ENSG00000224843.6"; transcript_id "ENST00000420081.1"; gene_type "lincRNA"; gene_status "KNOWN"; gene_name "LINC00240"; transcript_type "lincRNA"; transcript_status "KNOWN"; transcript_name "LINC00240-201"; exon_number "3"; exon_id "ENSE00001790800.1"; talon_gene "18237"; talon_transcript "64956"; talon_exon "305268"; exon_status "KNOWN"; level "2"; source "HAVANA";
chr6	HAVANA	gene	27122657	27123221	.	-	.	gene_id "ENSG00000272468.1"; gene_name "AL021807.1"; gene_status "KNOWN"; gene_type "lincRNA"; talon_gene "18243"; havana_gene "OTTHUMG00000185709.1"; level "2";
chr6	HAVANA	transcript	27122657	27123221	.	-	.	gene_id "ENSG00000272468.1"; transcript_id "ENST00000607175.1"; gene_name "AL021807.1"; gene_status "KNOWN"; gene_type "lincRNA"; transcript_type "lincRNA"; transcript_status "KNOWN"; transcript_name "AL021807.1-201"; talon_gene "18243"; talon_transcript "64962"; havana_transcript "OTTHUMT00000471036.1"; level "2"; source "HAVANA"; tag "basic"; transcript_support_level "NA";
chr6	HAVANA	exon	27122657	27123221	.	-	.	gene_id "ENSG00000272468.1"; transcript_id "ENST00000607175.1"; gene_type "lincRNA"; gene_status "KNOWN"; gene_name "AL021807.1"; transcript_type "lincRNA"; transcript_status "KNOWN"; transcript_name "AL021807.1-201"; exon_number "1"; exon_id "ENSE00003697046.1"; talon_gene "18243"; talon_transcript "64962"; talon_exon "305274"; exon_status "KNOWN"; level "2"; source "HAVANA"; tag "basic";
chr6	HAVANA	gene	27125897	27146798	.	-	.	gene_id "ENSG00000124635.8"; gene_name "HIST1H2BJ"; gene_status "KNOWN"; gene_type "protein_coding"; talon_gene "18244"; havana_gene "OTTHUMG00000014470.4"; level "2";
chr6	HAVANA	transcript	27125897	27132750	.	-	.	gene_id "ENSG00000124635.8"; transcript_id "ENST00000607124.1"; gene_name "HIST1H2BJ"; gene_status "KNOWN"; gene_type "protein_coding"; transcript_type "protein_coding"; transcript_status "KNOWN"; transcript_name "HIST1H2BJ-203"; talon_gene "18244"; talon_transcript "64963"; ccdsid "CCDS4618.1"; havana_transcript "OTTHUMT00000040138.2"; level "2"; protein_id "ENSP00000476136.1"; source "HAVANA"; tag "CCDS"; transcript_support_level "3";
chr6	HAVANA	exon	27132367	27132750	.	-	.	gene_id "ENSG00000124635.8"; transcript_id "ENST00000607124.1"; gene_type "protein_coding"; gene_status "KNOWN"; gene_name "HIST1H2BJ"; transcript_type "protein_coding"; transcript_status "KNOWN"; transcript_name "HIST1H2BJ-203"; exon_number "1"; exon_id "ENSE00003701462.1"; talon_gene "18244"; talon_transcript "64963"; talon_exon "305275"; ccdsid "CCDS4618.1"; exon_status "KNOWN"; level "2"; protein_id "ENSP00000476136.1"; source "HAVANA"; tag "CCDS";
chr6	HAVANA	exon	27125897	27126462	.	-	.	gene_id "ENSG00000124635.8"; transcript_id "ENST00000607124.1"; gene_type "protein_coding"; gene_status "KNOWN"; gene_name "HIST1H2BJ"; transcript_type "protein_coding"; transcript_status "KNOWN"; transcript_name "HIST1H2BJ-203"; exon_number "2"; exon_id "ENSE00003698217.1"; talon_gene "18244"; talon_transcript "64963"; talon_exon "305277"; ccdsid "CCDS4618.1"; exon_status "KNOWN"; level "2"; protein_id "ENSP00000476136.1"; source "HAVANA"; tag "CCDS";
chr6	HAVANA	transcript	27126079	27132548	.	-	.	gene_id "ENSG00000124635.8"; transcript_id "ENST00000606923.1"; gene_name "HIST1H2BJ"; gene_status "KNOWN"; gene_type "protein_coding"; transcript_type "protein_coding"; transcript_status "KNOWN"; transcript_name "HIST1H2BJ-202"; talon_gene "18244"; talon_transcript "64964"; havana_transcript "OTTHUMT00000471037.1"; level "2"; protein_id "ENSP00000475213.1"; source "HAVANA"; tag "cds_start_NF"; transcript_support_level "3";
chr6	HAVANA	exon	27132525	27132548	.	-	.	gene_id "ENSG00000124635.8"; transcript_id "ENST00000606923.1"; gene_type "protein_coding"; gene_status "KNOWN"; gene_name "HIST1H2BJ"; transcript_type "protein_coding"; transcript_status "KNOWN"; transcript_name "HIST1H2BJ-202"; exon_number "1"; exon_id "ENSE00003695490.1"; talon_gene "18244"; talon_transcript "64964"; talon_exon "305278"; exon_status "KNOWN"; level "2"; protein_id "ENSP00000475213.1"; source "HAVANA"; tag "cds_start_NF";
chr6	HAVANA	exon	27126079	27126462	.	-	.	gene_id "ENSG00000124635.8"; transcript_id "ENST00000606923.1"; gene_type "protein_coding"; gene_status "KNOWN"; gene_name "HIST1H2BJ"; transcript_type "protein_coding"; transcript_status "KNOWN"; transcript_name "HIST1H2BJ-202"; exon_number "2"; exon_id "ENSE00003702073.1"; talon_gene "18244"; talon_transcript "64964"; talon_exon "305280"; exon_status "KNOWN"; level "2"; protein_id "ENSP00000475213.1"; source "HAVANA"; tag "cds_start_NF";
chr6	HAVANA	transcript	27132370	27132750	.	-	.	gene_id "ENSG00000124635.8"; transcript_id "ENST00000339812.2"; gene_name "HIST1H2BJ"; gene_status "KNOWN"; gene_type "protein_coding"; transcript_type "protein_coding"; transcript_status "KNOWN"; transcript_name "HIST1H2BJ-201"; talon_gene "18244"; talon_transcript "64965"; ccdsid "CCDS4618.1"; havana_transcript "OTTHUMT00000471042.2"; level "2"; protein_id "ENSP00000342886.2"; source "HAVANA"; tag "CCDS"; transcript_support_level "NA";
chr6	HAVANA	exon	27132370	27132750	.	-	.	gene_id "ENSG00000124635.8"; transcript_id "ENST00000339812.2"; gene_type "protein_coding"; gene_status "KNOWN"; gene_name "HIST1H2BJ"; transcript_type "protein_coding"; transcript_status "KNOWN"; transcript_name "HIST1H2BJ-201"; exon_number "1"; exon_id "ENSE00002255833.1"; talon_gene "18244"; talon_transcript "64965"; talon_exon "305281"; ccdsid "CCDS4618.1"; exon_status "KNOWN"; level "2"; protein_id "ENSP00000342886.2"; source "HAVANA"; tag "CCDS";
chr6	TALON	transcript	27137294	27146798	.	-	.	gene_id "ENSG00000124635.8"; transcript_id "ENCODEHT000553583"; gene_name "HIST1H2BJ"; gene_status "KNOWN"; gene_type "protein_coding"; transcript_status "NOVEL"; transcript_name "ENCODEHT000553583"; talon_gene "18244"; talon_transcript "553583"; NNC_transcript "TRUE";
chr6	TALON	exon	27146409	27146798	.	-	.	gene_id "ENSG00000124635.8"; transcript_id "ENCODEHT000553583"; gene_type "protein_coding"; gene_status "KNOWN"; gene_name "HIST1H2BJ"; transcript_status "NOVEL"; transcript_name "ENCODEHT000553583"; exon_number "1"; exon_id "1334655"; talon_gene "18244"; talon_transcript "553583"; talon_exon "1334655"; exon_status "NOVEL";
chr6	TALON	exon	27137294	27138681	.	-	.	gene_id "ENSG00000124635.8"; transcript_id "ENCODEHT000553583"; gene_type "protein_coding"; gene_status "KNOWN"; gene_name "HIST1H2BJ"; transcript_status "NOVEL"; transcript_name "ENCODEHT000553583"; exon_number "2"; exon_id "1334727"; talon_gene "18244"; talon_transcript "553583"; talon_exon "1334727"; exon_status "NOVEL";
chr6	TALON	transcript	27138152	27146798	.	-	.	gene_id "ENSG00000124635.8"; transcript_id "ENCODEHT000553607"; gene_name "HIST1H2BJ"; gene_status "KNOWN"; gene_type "protein_coding"; transcript_status "NOVEL"; transcript_name "ENCODEHT000553607"; talon_gene "18244"; talon_transcript "553607"; NNC_transcript "TRUE";
chr6	TALON	exon	27146409	27146798	.	-	.	gene_id "ENSG00000124635.8"; transcript_id "ENCODEHT000553607"; gene_type "protein_coding"; gene_status "KNOWN"; gene_name "HIST1H2BJ"; transcript_status "NOVEL"; transcript_name "ENCODEHT000553607"; exon_number "1"; exon_id "1334655"; talon_gene "18244"; talon_transcript "553607"; talon_exon "1334655"; exon_status "NOVEL";
chr6	TALON	exon	27138152	27138677	.	-	.	gene_id "ENSG00000124635.8"; transcript_id "ENCODEHT000553607"; gene_type "protein_coding"; gene_status "KNOWN"; gene_name "HIST1H2BJ"; transcript_status "NOVEL"; transcript_name "ENCODEHT000553607"; exon_number "2"; exon_id "1334753"; talon_gene "18244"; talon_transcript "553607"; talon_exon "1334753"; exon_status "NOVEL";
chr6	HAVANA	gene	27133042	27135291	.	+	.	gene_id "ENSG00000196787.3"; gene_name "HIST1H2AG"; gene_status "KNOWN"; gene_type "protein_coding"; talon_gene "18245"; havana_gene "OTTHUMG00000014469.1"; level "2";
chr6	HAVANA	transcript	27133042	27135291	.	+	.	gene_id "ENSG00000196787.3"; transcript_id "ENST00000359193.3"; gene_name "HIST1H2AG"; gene_status "KNOWN"; gene_type "protein_coding"; transcript_type "protein_coding"; transcript_status "KNOWN"; transcript_name "HIST1H2AG-201"; talon_gene "18245"; talon_transcript "64966"; ccdsid "CCDS4619.1"; havana_transcript "OTTHUMT00000040137.1"; level "2"; protein_id "ENSP00000352119.2"; source "HAVANA"; tag "CCDS"; transcript_support_level "NA";
chr6	HAVANA	exon	27133042	27135291	.	+	.	gene_id "ENSG00000196787.3"; transcript_id "ENST00000359193.3"; gene_type "protein_coding"; gene_status "KNOWN"; gene_name "HIST1H2AG"; transcript_type "protein_coding"; transcript_status "KNOWN"; transcript_name "HIST1H2AG-201"; exon_number "1"; exon_id "ENSE00001420189.3"; talon_gene "18245"; talon_transcript "64966"; talon_exon "305282"; ccdsid "CCDS4619.1"; exon_status "KNOWN"; level "2"; protein_id "ENSP00000352119.2"; source "HAVANA"; tag "CCDS";
chr6	HAVANA	gene	27138588	27139881	.	+	.	gene_id "ENSG00000276180.1"; gene_name "HIST1H4I"; gene_status "KNOWN"; gene_type "protein_coding"; talon_gene "18246"; havana_gene "OTTHUMG00000014471.1"; level "2";
chr6	HAVANA	transcript	27138588	27139881	.	+	.	gene_id "ENSG00000276180.1"; transcript_id "ENST00000615353.1"; gene_name "HIST1H4I"; gene_status "KNOWN"; gene_type "protein_coding"; transcript_type "protein_coding"; transcript_status "KNOWN"; transcript_name "HIST1H4I-201"; talon_gene "18246"; talon_transcript "64967"; ccdsid "CCDS4620.1"; havana_transcript "OTTHUMT00000040139.1"; level "2"; protein_id "ENSP00000481486.1"; source "HAVANA"; tag "CCDS"; transcript_support_level "NA";
chr6	HAVANA	exon	27138588	27139881	.	+	.	gene_id "ENSG00000276180.1"; transcript_id "ENST00000615353.1"; gene_type "protein_coding"; gene_status "KNOWN"; gene_name "HIST1H4I"; transcript_type "protein_coding"; transcript_status "KNOWN"; transcript_name "HIST1H4I-201"; exon_number "1"; exon_id "ENSE00003720283.1"; talon_gene "18246"; talon_transcript "64967"; talon_exon "305283"; ccdsid "CCDS4620.1"; exon_status "KNOWN"; level "2"; protein_id "ENSP00000481486.1"; source "HAVANA"; tag "CCDS";
chr6	HAVANA	gene	27146418	27146798	.	-	.	gene_id "ENSG00000197903.7"; gene_name "HIST1H2BK"; gene_status "KNOWN"; gene_type "protein_coding"; talon_gene "18247"; havana_gene "OTTHUMG00000014473.2"; level "2";
chr6	HAVANA	transcript	27146418	27146798	.	-	.	gene_id "ENSG00000197903.7"; transcript_id "ENST00000356950.1"; gene_name "HIST1H2BK"; gene_status "KNOWN"; gene_type "protein_coding"; transcript_type "protein_coding"; transcript_status "KNOWN"; transcript_name "HIST1H2BK-201"; talon_gene "18247"; talon_transcript "64968"; ccdsid "CCDS4621.1"; havana_transcript "OTTHUMT00000040141.2"; level "2"; protein_id "ENSP00000349430.1"; source "HAVANA"; tag "CCDS"; transcript_support_level "NA";
chr6	HAVANA	exon	27146418	27146798	.	-	.	gene_id "ENSG00000197903.7"; transcript_id "ENST00000356950.1"; gene_type "protein_coding"; gene_status "KNOWN"; gene_name "HIST1H2BK"; transcript_type "protein_coding"; transcript_status "KNOWN"; transcript_name "HIST1H2BK-201"; exon_number "1"; exon_id "ENSE00001986308.1"; talon_gene "18247"; talon_transcript "64968"; talon_exon "305284"; ccdsid "CCDS4621.1"; exon_status "KNOWN"; level "2"; protein_id "ENSP00000349430.1"; source "HAVANA"; tag "CCDS";
chr6	HAVANA	gene	27147129	27147515	.	+	.	gene_id "ENSG00000274997.1"; gene_name "HIST1H2AH"; gene_status "KNOWN"; gene_type "protein_coding"; talon_gene "18248"; havana_gene "OTTHUMG00000014468.2"; level "2";
chr6	HAVANA	transcript	27147129	27147515	.	+	.	gene_id "ENSG00000274997.1"; transcript_id "ENST00000377459.2"; gene_name "HIST1H2AH"; gene_status "KNOWN"; gene_type "protein_coding"; transcript_type "protein_coding"; transcript_status "KNOWN"; transcript_name "HIST1H2AH-201"; talon_gene "18248"; talon_transcript "64969"; ccdsid "CCDS4622.1"; havana_transcript "OTTHUMT00000040136.2"; level "2"; protein_id "ENSP00000366679.1"; source "HAVANA"; tag "CCDS"; transcript_support_level "NA";
chr6	HAVANA	exon	27147129	27147515	.	+	.	gene_id "ENSG00000274997.1"; transcript_id "ENST00000377459.2"; gene_type "protein_coding"; gene_status "KNOWN"; gene_name "HIST1H2AH"; transcript_type "protein_coding"; transcript_status "KNOWN"; transcript_name "HIST1H2AH-201"; exon_number "1"; exon_id "ENSE00001473999.2"; talon_gene "18248"; talon_transcript "64969"; talon_exon "305285"; ccdsid "CCDS4622.1"; exon_status "KNOWN"; level "2"; protein_id "ENSP00000366679.1"; source "HAVANA"; tag "CCDS";
chr6	HAVANA	gene	27251194	27255319	.	+	.	gene_id "ENSG00000112812.15"; gene_name "PRSS16"; gene_status "KNOWN"; gene_type "protein_coding"; talon_gene "18251"; havana_gene "OTTHUMG00000016167.4"; level "1";
chr6	HAVANA	transcript	27251194	27255662	.	+	.	gene_id "ENSG00000112812.15"; transcript_id "ENST00000488649.5"; gene_name "PRSS16"; gene_status "KNOWN"; gene_type "protein_coding"; transcript_type "retained_intron"; transcript_status "KNOWN"; transcript_name "PRSS16-218"; talon_gene "18251"; talon_transcript "64981"; havana_transcript "OTTHUMT00000354247.1"; level "2"; source "HAVANA"; transcript_support_level "3";
chr6	HAVANA	exon	27251194	27251264	.	+	.	gene_id "ENSG00000112812.15"; transcript_id "ENST00000488649.5"; gene_type "protein_coding"; gene_status "KNOWN"; gene_name "PRSS16"; transcript_type "retained_intron"; transcript_status "KNOWN"; transcript_name "PRSS16-218"; exon_number "1"; exon_id "ENSE00001917215.1"; talon_gene "18251"; talon_transcript "64981"; talon_exon "305329"; exon_status "KNOWN"; level "2"; source "HAVANA";
chr6	HAVANA	exon	27252808	27252949	.	+	.	gene_id "ENSG00000112812.15"; transcript_id "ENST00000488649.5"; gene_type "protein_coding"; gene_status "KNOWN"; gene_name "PRSS16"; transcript_type "retained_intron"; transcript_status "KNOWN"; transcript_name "PRSS16-218"; exon_number "2"; exon_id "ENSE00003592053.1"; talon_gene "18251"; talon_transcript "64981"; talon_exon "305294"; ccdsid "CCDS4623.1"; exon_status "KNOWN"; level "2"; protein_id "ENSP00000396589.2"; source "HAVANA"; tag "exp_conf";
chr6	HAVANA	exon	27254693	27254872	.	+	.	gene_id "ENSG00000112812.15"; transcript_id "ENST00000488649.5"; gene_type "protein_coding"; gene_status "KNOWN"; gene_name "PRSS16"; transcript_type "retained_intron"; transcript_status "KNOWN"; transcript_name "PRSS16-218"; exon_number "3"; exon_id "ENSE00003470671.1"; talon_gene "18251"; talon_transcript "64981"; talon_exon "305296"; ccdsid "CCDS4623.1"; exon_status "KNOWN"; level "2"; protein_id "ENSP00000396589.2"; source "HAVANA"; tag "exp_conf";
chr6	HAVANA	exon	27254986	27255131	.	+	.	gene_id "ENSG00000112812.15"; transcript_id "ENST00000488649.5"; gene_type "protein_coding"; gene_status "KNOWN"; gene_name "PRSS16"; transcript_type "retained_intron"; transcript_status "KNOWN"; transcript_name "PRSS16-218"; exon_number "4"; exon_id "ENSE00003595851.1"; talon_gene "18251"; talon_transcript "64981"; talon_exon "305298"; ccdsid "CCDS4623.1"; exon_status "KNOWN"; level "2"; protein_id "ENSP00000396589.2"; source "HAVANA"; tag "exp_conf";
chr6	HAVANA	exon	27255247	27255662	.	+	.	gene_id "ENSG00000112812.15"; transcript_id "ENST00000488649.5"; gene_type "protein_coding"; gene_status "KNOWN"; gene_name "PRSS16"; transcript_type "retained_intron"; transcript_status "KNOWN"; transcript_name "PRSS16-218"; exon_number "5"; exon_id "ENSE00001929554.1"; talon_gene "18251"; talon_transcript "64981"; talon_exon "305331"; exon_status "KNOWN"; level "2"; source "HAVANA";
chr6	HAVANA	transcript	27251213	27255908	.	+	.	gene_id "ENSG00000112812.15"; transcript_id "ENST00000492575.5"; gene_name "PRSS16"; gene_status "KNOWN"; gene_type "protein_coding"; transcript_type "retained_intron"; transcript_status "KNOWN"; transcript_name "PRSS16-219"; talon_gene "18251"; talon_transcript "64984"; havana_transcript "OTTHUMT00000354250.2"; level "2"; source "HAVANA"; transcript_support_level "5";
chr6	HAVANA	exon	27251213	27251264	.	+	.	gene_id "ENSG00000112812.15"; transcript_id "ENST00000492575.5"; gene_type "protein_coding"; gene_status "KNOWN"; gene_name "PRSS16"; transcript_type "retained_intron"; transcript_status "KNOWN"; transcript_name "PRSS16-219"; exon_number "1"; exon_id "ENSE00001866536.1"; talon_gene "18251"; talon_transcript "64984"; talon_exon "305335"; exon_status "KNOWN"; level "2"; source "HAVANA";
chr6	HAVANA	exon	27252808	27252949	.	+	.	gene_id "ENSG00000112812.15"; transcript_id "ENST00000492575.5"; gene_type "protein_coding"; gene_status "KNOWN"; gene_name "PRSS16"; transcript_type "retained_intron"; transcript_status "KNOWN"; transcript_name "PRSS16-219"; exon_number "2"; exon_id "ENSE00003592053.1"; talon_gene "18251"; talon_transcript "64984"; talon_exon "305294"; ccdsid "CCDS4623.1"; exon_status "KNOWN"; level "2"; protein_id "ENSP00000396589.2"; source "HAVANA"; tag "exp_conf";
chr6	HAVANA	exon	27254986	27255131	.	+	.	gene_id "ENSG00000112812.15"; transcript_id "ENST00000492575.5"; gene_type "protein_coding"; gene_status "KNOWN"; gene_name "PRSS16"; transcript_type "retained_intron"; transcript_status "KNOWN"; transcript_name "PRSS16-219"; exon_number "3"; exon_id "ENSE00003595851.1"; talon_gene "18251"; talon_transcript "64984"; talon_exon "305298"; ccdsid "CCDS4623.1"; exon_status "KNOWN"; level "2"; protein_id "ENSP00000396589.2"; source "HAVANA"; tag "exp_conf";
chr6	HAVANA	exon	27255247	27255908	.	+	.	gene_id "ENSG00000112812.15"; transcript_id "ENST00000492575.5"; gene_type "protein_coding"; gene_status "KNOWN"; gene_name "PRSS16"; transcript_type "retained_intron"; transcript_status "KNOWN"; transcript_name "PRSS16-219"; exon_number "4"; exon_id "ENSE00001904183.1"; talon_gene "18251"; talon_transcript "64984"; talon_exon "305337"; exon_status "KNOWN"; level "2"; source "HAVANA";
chr6	HAVANA	transcript	27251620	27255319	.	+	.	gene_id "ENSG00000112812.15"; transcript_id "ENST00000468138.5"; gene_name "PRSS16"; gene_status "KNOWN"; gene_type "protein_coding"; transcript_type "processed_transcript"; transcript_status "KNOWN"; transcript_name "PRSS16-208"; talon_gene "18251"; talon_transcript "64989"; havana_transcript "OTTHUMT00000354256.1"; level "2"; source "HAVANA"; transcript_support_level "3";
chr6	HAVANA	exon	27251620	27252040	.	+	.	gene_id "ENSG00000112812.15"; transcript_id "ENST00000468138.5"; gene_type "protein_coding"; gene_status "KNOWN"; gene_name "PRSS16"; transcript_type "processed_transcript"; transcript_status "KNOWN"; transcript_name "PRSS16-208"; exon_number "1"; exon_id "ENSE00001841230.1"; talon_gene "18251"; talon_transcript "64989"; talon_exon "305348"; exon_status "KNOWN"; level "2"; source "HAVANA";
chr6	HAVANA	exon	27252808	27252949	.	+	.	gene_id "ENSG00000112812.15"; transcript_id "ENST00000468138.5"; gene_type "protein_coding"; gene_status "KNOWN"; gene_name "PRSS16"; transcript_type "processed_transcript"; transcript_status "KNOWN"; transcript_name "PRSS16-208"; exon_number "2"; exon_id "ENSE00003592053.1"; talon_gene "18251"; talon_transcript "64989"; talon_exon "305294"; ccdsid "CCDS4623.1"; exon_status "KNOWN"; level "2"; protein_id "ENSP00000396589.2"; source "HAVANA"; tag "exp_conf";
chr6	HAVANA	exon	27254693	27254872	.	+	.	gene_id "ENSG00000112812.15"; transcript_id "ENST00000468138.5"; gene_type "protein_coding"; gene_status "KNOWN"; gene_name "PRSS16"; transcript_type "processed_transcript"; transcript_status "KNOWN"; transcript_name "PRSS16-208"; exon_number "3"; exon_id "ENSE00003470671.1"; talon_gene "18251"; talon_transcript "64989"; talon_exon "305296"; ccdsid "CCDS4623.1"; exon_status "KNOWN"; level "2"; protein_id "ENSP00000396589.2"; source "HAVANA"; tag "exp_conf";
chr6	HAVANA	exon	27254986	27255131	.	+	.	gene_id "ENSG00000112812.15"; transcript_id "ENST00000468138.5"; gene_type "protein_coding"; gene_status "KNOWN"; gene_name "PRSS16"; transcript_type "processed_transcript"; transcript_status "KNOWN"; transcript_name "PRSS16-208"; exon_number "4"; exon_id "ENSE00003595851.1"; talon_gene "18251"; talon_transcript "64989"; talon_exon "305298"; ccdsid "CCDS4623.1"; exon_status "KNOWN"; level "2"; protein_id "ENSP00000396589.2"; source "HAVANA"; tag "exp_conf";
chr6	HAVANA	exon	27255247	27255319	.	+	.	gene_id "ENSG00000112812.15"; transcript_id "ENST00000468138.5"; gene_type "protein_coding"; gene_status "KNOWN"; gene_name "PRSS16"; transcript_type "processed_transcript"; transcript_status "KNOWN"; transcript_name "PRSS16-208"; exon_number "5"; exon_id "ENSE00001951575.1"; talon_gene "18251"; talon_transcript "64989"; talon_exon "305349"; exon_status "KNOWN"; level "2"; source "HAVANA";
chr6	HAVANA	gene	27737000	27738494	.	-	.	gene_id "ENSG00000216915.2"; gene_name "GPR89P"; gene_status "KNOWN"; gene_type "processed_pseudogene"; talon_gene "18269"; havana_gene "OTTHUMG00000014481.2"; level "1"; tag "pseudo_consens";
chr6	HAVANA	transcript	27737000	27738494	.	-	.	gene_id "ENSG00000216915.2"; transcript_id "ENST00000407924.2"; gene_name "GPR89P"; gene_status "KNOWN"; gene_type "processed_pseudogene"; transcript_type "processed_pseudogene"; transcript_status "KNOWN"; transcript_name "GPR89P-201"; talon_gene "18269"; talon_transcript "65017"; havana_transcript "OTTHUMT00000040149.2"; level "1"; ont "PGO:0000004"; source "HAVANA"; tag "basic"; transcript_support_level "NA";
chr6	HAVANA	exon	27737000	27738494	.	-	.	gene_id "ENSG00000216915.2"; transcript_id "ENST00000407924.2"; gene_type "processed_pseudogene"; gene_status "KNOWN"; gene_name "GPR89P"; transcript_type "processed_pseudogene"; transcript_status "KNOWN"; transcript_name "GPR89P-201"; exon_number "1"; exon_id "ENSE00001563733.2"; talon_gene "18269"; talon_transcript "65017"; talon_exon "305429"; exon_status "KNOWN"; level "1"; ont "PGO:0000004"; source "HAVANA"; tag "basic";
chr6	HAVANA	gene	27808199	27808701	.	+	.	gene_id "ENSG00000196747.4"; gene_name "HIST1H2AI"; gene_status "KNOWN"; gene_type "protein_coding"; talon_gene "18273"; havana_gene "OTTHUMG00000014484.1"; level "2";
chr6	HAVANA	transcript	27808199	27808701	.	+	.	gene_id "ENSG00000196747.4"; transcript_id "ENST00000358739.4"; gene_name "HIST1H2AI"; gene_status "KNOWN"; gene_type "protein_coding"; transcript_type "protein_coding"; transcript_status "KNOWN"; transcript_name "HIST1H2AI-201"; talon_gene "18273"; talon_transcript "65021"; ccdsid "CCDS4626.1"; havana_transcript "OTTHUMT00000040152.1"; level "2"; protein_id "ENSP00000351589.3"; source "HAVANA"; tag "CCDS"; transcript_support_level "NA";
chr6	HAVANA	exon	27808199	27808701	.	+	.	gene_id "ENSG00000196747.4"; transcript_id "ENST00000358739.4"; gene_type "protein_coding"; gene_status "KNOWN"; gene_name "HIST1H2AI"; transcript_type "protein_coding"; transcript_status "KNOWN"; transcript_name "HIST1H2AI-201"; exon_number "1"; exon_id "ENSE00001417017.4"; talon_gene "18273"; talon_transcript "65021"; talon_exon "305433"; ccdsid "CCDS4626.1"; exon_status "KNOWN"; level "2"; protein_id "ENSP00000351589.3"; source "HAVANA"; tag "CCDS";
chr6	HAVANA	gene	27810064	27811300	.	+	.	gene_id "ENSG00000278828.1"; gene_name "HIST1H3H"; gene_status "KNOWN"; gene_type "protein_coding"; talon_gene "18274"; havana_gene "OTTHUMG00000014483.1"; level "2";
chr6	HAVANA	transcript	27810064	27811300	.	+	.	gene_id "ENSG00000278828.1"; transcript_id "ENST00000369163.3"; gene_name "HIST1H3H"; gene_status "KNOWN"; gene_type "protein_coding"; transcript_type "protein_coding"; transcript_status "KNOWN"; transcript_name "HIST1H3H-201"; talon_gene "18274"; talon_transcript "65022"; ccdsid "CCDS4627.1"; havana_transcript "OTTHUMT00000040151.1"; level "2"; protein_id "ENSP00000358160.2"; source "HAVANA"; tag "CCDS"; transcript_support_level "NA";
chr6	HAVANA	exon	27810064	27811300	.	+	.	gene_id "ENSG00000278828.1"; transcript_id "ENST00000369163.3"; gene_type "protein_coding"; gene_status "KNOWN"; gene_name "HIST1H3H"; transcript_type "protein_coding"; transcript_status "KNOWN"; transcript_name "HIST1H3H-201"; exon_number "1"; exon_id "ENSE00001448934.3"; talon_gene "18274"; talon_transcript "65022"; talon_exon "305434"; ccdsid "CCDS4627.1"; exon_status "KNOWN"; level "2"; protein_id "ENSP00000358160.2"; source "HAVANA"; tag "CCDS";
chr6	HAVANA	gene	27814354	27814740	.	-	.	gene_id "ENSG00000276368.1"; gene_name "HIST1H2AJ"; gene_status "KNOWN"; gene_type "protein_coding"; talon_gene "18275"; havana_gene "OTTHUMG00000014486.2"; level "2";
chr6	HAVANA	transcript	27814354	27814740	.	-	.	gene_id "ENSG00000276368.1"; transcript_id "ENST00000333151.4"; gene_name "HIST1H2AJ"; gene_status "KNOWN"; gene_type "protein_coding"; transcript_type "protein_coding"; transcript_status "KNOWN"; transcript_name "HIST1H2AJ-201"; talon_gene "18275"; talon_transcript "65023"; ccdsid "CCDS4628.1"; havana_transcript "OTTHUMT00000040154.2"; level "2"; protein_id "ENSP00000328484.3"; source "HAVANA"; tag "CCDS"; transcript_support_level "NA";
chr6	HAVANA	exon	27814354	27814740	.	-	.	gene_id "ENSG00000276368.1"; transcript_id "ENST00000333151.4"; gene_type "protein_coding"; gene_status "KNOWN"; gene_name "HIST1H2AJ"; transcript_type "protein_coding"; transcript_status "KNOWN"; transcript_name "HIST1H2AJ-201"; exon_number "1"; exon_id "ENSE00001611885.3"; talon_gene "18275"; talon_transcript "65023"; talon_exon "305435"; ccdsid "CCDS4628.1"; exon_status "KNOWN"; level "2"; protein_id "ENSP00000328484.3"; source "HAVANA"; tag "CCDS";
chr6	HAVANA	gene	27824108	27824480	.	+	.	gene_id "ENSG00000197238.4"; gene_name "HIST1H4J"; gene_status "KNOWN"; gene_type "protein_coding"; talon_gene "18277"; havana_gene "OTTHUMG00000014487.1"; level "2";
chr6	HAVANA	transcript	27824108	27824480	.	+	.	gene_id "ENSG00000197238.4"; transcript_id "ENST00000355057.2"; gene_name "HIST1H4J"; gene_status "KNOWN"; gene_type "protein_coding"; transcript_type "protein_coding"; transcript_status "KNOWN"; transcript_name "HIST1H4J-201"; talon_gene "18277"; talon_transcript "65025"; ccdsid "CCDS4630.1"; havana_transcript "OTTHUMT00000040155.1"; level "2"; protein_id "ENSP00000347168.1"; source "HAVANA"; tag "CCDS"; transcript_support_level "NA";
chr6	HAVANA	exon	27824108	27824480	.	+	.	gene_id "ENSG00000197238.4"; transcript_id "ENST00000355057.2"; gene_type "protein_coding"; gene_status "KNOWN"; gene_name "HIST1H4J"; transcript_type "protein_coding"; transcript_status "KNOWN"; transcript_name "HIST1H4J-201"; exon_number "1"; exon_id "ENSE00001409947.2"; talon_gene "18277"; talon_transcript "65025"; talon_exon "305437"; ccdsid "CCDS4630.1"; exon_status "KNOWN"; level "2"; protein_id "ENSP00000347168.1"; source "HAVANA"; tag "CCDS";
chr6	HAVANA	gene	27831216	27831527	.	-	.	gene_id "ENSG00000273542.1"; gene_name "HIST1H4K"; gene_status "KNOWN"; gene_type "protein_coding"; talon_gene "18278"; havana_gene "OTTHUMG00000014488.2"; level "2";
chr6	HAVANA	transcript	27831216	27831527	.	-	.	gene_id "ENSG00000273542.1"; transcript_id "ENST00000611927.1"; gene_name "HIST1H4K"; gene_status "KNOWN"; gene_type "protein_coding"; transcript_type "protein_coding"; transcript_status "KNOWN"; transcript_name "HIST1H4K-201"; talon_gene "18278"; talon_transcript "65026"; ccdsid "CCDS4631.1"; havana_transcript "OTTHUMT00000040156.2"; level "2"; protein_id "ENSP00000479794.1"; source "HAVANA"; tag "CCDS"; transcript_support_level "NA";
chr6	HAVANA	exon	27831216	27831527	.	-	.	gene_id "ENSG00000273542.1"; transcript_id "ENST00000611927.1"; gene_type "protein_coding"; gene_status "KNOWN"; gene_name "HIST1H4K"; transcript_type "protein_coding"; transcript_status "KNOWN"; transcript_name "HIST1H4K-201"; exon_number "1"; exon_id "ENSE00003721186.1"; talon_gene "18278"; talon_transcript "65026"; talon_exon "305438"; ccdsid "CCDS4631.1"; exon_status "KNOWN"; level "2"; protein_id "ENSP00000479794.1"; source "HAVANA"; tag "CCDS";
chr6	HAVANA	gene	27838601	27855709	.	+	.	gene_id "ENSG00000233822.4"; gene_name "HIST1H2BN"; gene_status "KNOWN"; gene_type "protein_coding"; talon_gene "18279"; havana_gene "OTTHUMG00000016397.2"; level "2";
chr6	HAVANA	transcript	27838601	27855709	.	+	.	gene_id "ENSG00000233822.4"; transcript_id "ENST00000606613.1"; gene_name "HIST1H2BN"; gene_status "KNOWN"; gene_type "protein_coding"; transcript_type "protein_coding"; transcript_status "KNOWN"; transcript_name "HIST1H2BN-203"; talon_gene "18279"; talon_transcript "65029"; havana_transcript "OTTHUMT00000471045.1"; level "2"; protein_id "ENSP00000475942.1"; source "HAVANA"; tag "basic"; transcript_support_level "1";
chr6	HAVANA	exon	27838601	27839038	.	+	.	gene_id "ENSG00000233822.4"; transcript_id "ENST00000606613.1"; gene_type "protein_coding"; gene_status "KNOWN"; gene_name "HIST1H2BN"; transcript_type "protein_coding"; transcript_status "KNOWN"; transcript_name "HIST1H2BN-203"; exon_number "1"; exon_id "ENSE00003701266.1"; talon_gene "18279"; talon_transcript "65029"; talon_exon "305445"; exon_status "KNOWN"; level "2"; protein_id "ENSP00000475942.1"; source "HAVANA"; tag "basic";
chr6	HAVANA	exon	27841564	27841661	.	+	.	gene_id "ENSG00000233822.4"; transcript_id "ENST00000606613.1"; gene_type "protein_coding"; gene_status "KNOWN"; gene_name "HIST1H2BN"; transcript_type "protein_coding"; transcript_status "KNOWN"; transcript_name "HIST1H2BN-203"; exon_number "2"; exon_id "ENSE00002248123.1"; talon_gene "18279"; talon_transcript "65029"; talon_exon "305442"; ccdsid "CCDS4633.1"; exon_status "KNOWN"; level "2"; protein_id "ENSP00000446031.1"; source "HAVANA"; tag "CCDS";
chr6	HAVANA	exon	27852109	27855709	.	+	.	gene_id "ENSG00000233822.4"; transcript_id "ENST00000606613.1"; gene_type "protein_coding"; gene_status "KNOWN"; gene_name "HIST1H2BN"; transcript_type "protein_coding"; transcript_status "KNOWN"; transcript_name "HIST1H2BN-203"; exon_number "3"; exon_id "ENSE00003698191.1"; talon_gene "18279"; talon_transcript "65029"; talon_exon "305447"; exon_status "KNOWN"; level "2"; protein_id "ENSP00000475942.1"; source "HAVANA"; tag "basic";
chr6	HAVANA	gene	27864062	27864401	.	-	.	gene_id "ENSG00000217646.1"; gene_name "HIST1H2BPS2"; gene_status "KNOWN"; gene_type "processed_pseudogene"; talon_gene "18281"; havana_gene "OTTHUMG00000014491.1"; level "2";
chr6	HAVANA	transcript	27864062	27864401	.	-	.	gene_id "ENSG00000217646.1"; transcript_id "ENST00000402707.1"; gene_name "HIST1H2BPS2"; gene_status "KNOWN"; gene_type "processed_pseudogene"; transcript_type "processed_pseudogene"; transcript_status "KNOWN"; transcript_name "HIST1H2BPS2-201"; talon_gene "18281"; talon_transcript "65032"; havana_transcript "OTTHUMT00000040159.1"; level "2"; ont "PGO:0000004"; source "HAVANA"; tag "basic"; transcript_support_level "NA";
chr6	HAVANA	exon	27864062	27864401	.	-	.	gene_id "ENSG00000217646.1"; transcript_id "ENST00000402707.1"; gene_type "processed_pseudogene"; gene_status "KNOWN"; gene_name "HIST1H2BPS2"; transcript_type "processed_pseudogene"; transcript_status "KNOWN"; transcript_name "HIST1H2BPS2-201"; exon_number "1"; exon_id "ENSE00001552198.1"; talon_gene "18281"; talon_transcript "65032"; talon_exon "305452"; exon_status "KNOWN"; level "2"; ont "PGO:0000004"; source "HAVANA"; tag "basic";
chr6	HAVANA	gene	27865355	27865747	.	+	.	gene_id "ENSG00000276903.1"; gene_name "HIST1H2AL"; gene_status "KNOWN"; gene_type "protein_coding"; talon_gene "18282"; havana_gene "OTTHUMG00000014492.2"; level "2";
chr6	HAVANA	transcript	27865355	27865747	.	+	.	gene_id "ENSG00000276903.1"; transcript_id "ENST00000613174.1"; gene_name "HIST1H2AL"; gene_status "KNOWN"; gene_type "protein_coding"; transcript_type "protein_coding"; transcript_status "KNOWN"; transcript_name "HIST1H2AL-201"; talon_gene "18282"; talon_transcript "65033"; ccdsid "CCDS4634.1"; havana_transcript "OTTHUMT00000040160.2"; level "2"; protein_id "ENSP00000482538.1"; source "HAVANA"; tag "CCDS"; transcript_support_level "NA";
chr6	HAVANA	exon	27865355	27865747	.	+	.	gene_id "ENSG00000276903.1"; transcript_id "ENST00000613174.1"; gene_type "protein_coding"; gene_status "KNOWN"; gene_name "HIST1H2AL"; transcript_type "protein_coding"; transcript_status "KNOWN"; transcript_name "HIST1H2AL-201"; exon_number "1"; exon_id "ENSE00001987680.2"; talon_gene "18282"; talon_transcript "65033"; talon_exon "305453"; ccdsid "CCDS4634.1"; exon_status "KNOWN"; level "2"; protein_id "ENSP00000482538.1"; source "HAVANA"; tag "CCDS";
chr6	HAVANA	gene	27866849	27867529	.	-	.	gene_id "ENSG00000184357.4"; gene_name "HIST1H1B"; gene_status "KNOWN"; gene_type "protein_coding"; talon_gene "18283"; havana_gene "OTTHUMG00000016139.2"; level "2";
chr6	HAVANA	transcript	27866849	27867529	.	-	.	gene_id "ENSG00000184357.4"; transcript_id "ENST00000331442.4"; gene_name "HIST1H1B"; gene_status "KNOWN"; gene_type "protein_coding"; transcript_type "protein_coding"; transcript_status "KNOWN"; transcript_name "HIST1H1B-201"; talon_gene "18283"; talon_transcript "65034"; ccdsid "CCDS4635.1"; havana_transcript "OTTHUMT00000043371.2"; level "2"; protein_id "ENSP00000330074.3"; source "HAVANA"; tag "CCDS"; transcript_support_level "NA";
chr6	HAVANA	exon	27866849	27867529	.	-	.	gene_id "ENSG00000184357.4"; transcript_id "ENST00000331442.4"; gene_type "protein_coding"; gene_status "KNOWN"; gene_name "HIST1H1B"; transcript_type "protein_coding"; transcript_status "KNOWN"; transcript_name "HIST1H1B-201"; exon_number "1"; exon_id "ENSE00001305578.5"; talon_gene "18283"; talon_transcript "65034"; talon_exon "305454"; ccdsid "CCDS4635.1"; exon_status "KNOWN"; level "2"; protein_id "ENSP00000330074.3"; source "HAVANA"; tag "CCDS";
chr6	HAVANA	gene	27871905	27872315	.	-	.	gene_id "ENSG00000275379.1"; gene_name "HIST1H3I"; gene_status "KNOWN"; gene_type "protein_coding"; talon_gene "18284"; havana_gene "OTTHUMG00000016184.2"; level "2";
chr6	HAVANA	transcript	27871905	27872315	.	-	.	gene_id "ENSG00000275379.1"; transcript_id "ENST00000616365.1"; gene_name "HIST1H3I"; gene_status "KNOWN"; gene_type "protein_coding"; transcript_type "protein_coding"; transcript_status "KNOWN"; transcript_name "HIST1H3I-201"; talon_gene "18284"; talon_transcript "65035"; ccdsid "CCDS4636.1"; havana_transcript "OTTHUMT00000043452.2"; level "2"; protein_id "ENSP00000483283.1"; source "HAVANA"; tag "CCDS"; transcript_support_level "NA";
chr6	HAVANA	exon	27871905	27872315	.	-	.	gene_id "ENSG00000275379.1"; transcript_id "ENST00000616365.1"; gene_type "protein_coding"; gene_status "KNOWN"; gene_name "HIST1H3I"; transcript_type "protein_coding"; transcript_status "KNOWN"; transcript_name "HIST1H3I-201"; exon_number "1"; exon_id "ENSE00003747258.1"; talon_gene "18284"; talon_transcript "65035"; talon_exon "305455"; ccdsid "CCDS4636.1"; exon_status "KNOWN"; level "2"; protein_id "ENSP00000483283.1"; source "HAVANA"; tag "CCDS";
chr6	HAVANA	gene	27873199	27873510	.	-	.	gene_id "ENSG00000275126.1"; gene_name "HIST1H4L"; gene_status "KNOWN"; gene_type "protein_coding"; talon_gene "18285"; havana_gene "OTTHUMG00000016211.2"; level "2";
chr6	HAVANA	transcript	27873199	27873510	.	-	.	gene_id "ENSG00000275126.1"; transcript_id "ENST00000618305.1"; gene_name "HIST1H4L"; gene_status "KNOWN"; gene_type "protein_coding"; transcript_type "protein_coding"; transcript_status "KNOWN"; transcript_name "HIST1H4L-201"; talon_gene "18285"; talon_transcript "65036"; ccdsid "CCDS4637.1"; havana_transcript "OTTHUMT00000043513.2"; level "2"; protein_id "ENSP00000480960.1"; source "HAVANA"; tag "CCDS"; transcript_support_level "NA";
chr6	HAVANA	exon	27873199	27873510	.	-	.	gene_id "ENSG00000275126.1"; transcript_id "ENST00000618305.1"; gene_type "protein_coding"; gene_status "KNOWN"; gene_name "HIST1H4L"; transcript_type "protein_coding"; transcript_status "KNOWN"; transcript_name "HIST1H4L-201"; exon_number "1"; exon_id "ENSE00003740064.1"; talon_gene "18285"; talon_transcript "65036"; talon_exon "305456"; ccdsid "CCDS4637.1"; exon_status "KNOWN"; level "2"; protein_id "ENSP00000480960.1"; source "HAVANA"; tag "CCDS";
chr6	HAVANA	gene	27890382	27890792	.	-	.	gene_id "ENSG00000197153.4"; gene_name "HIST1H3J"; gene_status "KNOWN"; gene_type "protein_coding"; talon_gene "18286"; havana_gene "OTTHUMG00000016185.3"; level "1"; tag "overlapping_locus";
chr6	HAVANA	transcript	27890382	27890792	.	-	.	gene_id "ENSG00000197153.4"; transcript_id "ENST00000359303.3"; gene_name "HIST1H3J"; gene_status "KNOWN"; gene_type "protein_coding"; transcript_type "protein_coding"; transcript_status "KNOWN"; transcript_name "HIST1H3J-201"; talon_gene "18286"; talon_transcript "65037"; ccdsid "CCDS4638.1"; havana_transcript "OTTHUMT00000043453.3"; level "2"; protein_id "ENSP00000352252.2"; source "HAVANA"; tag "CCDS"; transcript_support_level "NA";
chr6	HAVANA	exon	27890382	27890792	.	-	.	gene_id "ENSG00000197153.4"; transcript_id "ENST00000359303.3"; gene_type "protein_coding"; gene_status "KNOWN"; gene_name "HIST1H3J"; transcript_type "protein_coding"; transcript_status "KNOWN"; transcript_name "HIST1H3J-201"; exon_number "1"; exon_id "ENSE00002310895.2"; talon_gene "18286"; talon_transcript "65037"; talon_exon "305457"; ccdsid "CCDS4638.1"; exon_status "KNOWN"; level "2"; protein_id "ENSP00000352252.2"; source "HAVANA"; tag "CCDS";
chr6	HAVANA	gene	27892757	27893149	.	-	.	gene_id "ENSG00000278677.1"; gene_name "HIST1H2AM"; gene_status "KNOWN"; gene_type "protein_coding"; talon_gene "18287"; havana_gene "OTTHUMG00000014494.2"; level "2"; tag "overlapping_locus";
chr6	HAVANA	transcript	27892757	27893149	.	-	.	gene_id "ENSG00000278677.1"; transcript_id "ENST00000359611.3"; gene_name "HIST1H2AM"; gene_status "KNOWN"; gene_type "protein_coding"; transcript_type "protein_coding"; transcript_status "KNOWN"; transcript_name "HIST1H2AM-201"; talon_gene "18287"; talon_transcript "65039"; ccdsid "CCDS4639.1"; havana_transcript "OTTHUMT00000040162.2"; level "2"; protein_id "ENSP00000352627.2"; source "HAVANA"; tag "CCDS"; transcript_support_level "NA";
chr6	HAVANA	exon	27892757	27893149	.	-	.	gene_id "ENSG00000278677.1"; transcript_id "ENST00000359611.3"; gene_type "protein_coding"; gene_status "KNOWN"; gene_name "HIST1H2AM"; transcript_type "protein_coding"; transcript_status "KNOWN"; transcript_name "HIST1H2AM-201"; exon_number "1"; exon_id "ENSE00001660121.2"; talon_gene "18287"; talon_transcript "65039"; talon_exon "305461"; ccdsid "CCDS4639.1"; exon_status "KNOWN"; level "2"; protein_id "ENSP00000352627.2"; source "HAVANA"; tag "CCDS";
chr6	HAVANA	gene	27893463	27893843	.	+	.	gene_id "ENSG00000274641.1"; gene_name "HIST1H2BO"; gene_status "KNOWN"; gene_type "protein_coding"; talon_gene "18288"; havana_gene "OTTHUMG00000014493.2"; level "2";
chr6	HAVANA	transcript	27893463	27893843	.	+	.	gene_id "ENSG00000274641.1"; transcript_id "ENST00000616182.1"; gene_name "HIST1H2BO"; gene_status "KNOWN"; gene_type "protein_coding"; transcript_type "protein_coding"; transcript_status "KNOWN"; transcript_name "HIST1H2BO-201"; talon_gene "18288"; talon_transcript "65040"; ccdsid "CCDS4640.1"; havana_transcript "OTTHUMT00000040161.2"; level "2"; protein_id "ENSP00000477527.1"; source "HAVANA"; tag "CCDS"; transcript_support_level "NA";
chr6	HAVANA	exon	27893463	27893843	.	+	.	gene_id "ENSG00000274641.1"; transcript_id "ENST00000616182.1"; gene_type "protein_coding"; gene_status "KNOWN"; gene_name "HIST1H2BO"; transcript_type "protein_coding"; transcript_status "KNOWN"; transcript_name "HIST1H2BO-201"; exon_number "1"; exon_id "ENSE00003717748.1"; talon_gene "18288"; talon_transcript "65040"; talon_exon "305462"; ccdsid "CCDS4640.1"; exon_status "KNOWN"; level "2"; protein_id "ENSP00000477527.1"; source "HAVANA"; tag "CCDS";
chr6	HAVANA	gene	28078792	28081130	.	-	.	gene_id "ENSG00000272009.1"; gene_name "AL121944.1"; gene_status "KNOWN"; gene_type "antisense"; talon_gene "18301"; havana_gene "OTTHUMG00000185713.1"; level "2";
chr6	HAVANA	transcript	28078792	28081130	.	-	.	gene_id "ENSG00000272009.1"; transcript_id "ENST00000605945.1"; gene_name "AL121944.1"; gene_status "KNOWN"; gene_type "antisense"; transcript_type "antisense"; transcript_status "KNOWN"; transcript_name "AL121944.1-201"; talon_gene "18301"; talon_transcript "65053"; havana_transcript "OTTHUMT00000471046.1"; level "2"; source "HAVANA"; tag "basic"; transcript_support_level "2";
chr6	HAVANA	exon	28080626	28081130	.	-	.	gene_id "ENSG00000272009.1"; transcript_id "ENST00000605945.1"; gene_type "antisense"; gene_status "KNOWN"; gene_name "AL121944.1"; transcript_type "antisense"; transcript_status "KNOWN"; transcript_name "AL121944.1-201"; exon_number "1"; exon_id "ENSE00003700242.1"; talon_gene "18301"; talon_transcript "65053"; talon_exon "305475"; exon_status "KNOWN"; level "2"; source "HAVANA"; tag "basic";
chr6	HAVANA	exon	28078792	28078972	.	-	.	gene_id "ENSG00000272009.1"; transcript_id "ENST00000605945.1"; gene_type "antisense"; gene_status "KNOWN"; gene_name "AL121944.1"; transcript_type "antisense"; transcript_status "KNOWN"; transcript_name "AL121944.1-201"; exon_number "2"; exon_id "ENSE00003697708.1"; talon_gene "18301"; talon_transcript "65053"; talon_exon "305477"; exon_status "KNOWN"; level "2"; source "HAVANA"; tag "basic";
chr6	HAVANA	gene	28121798	28136866	.	-	.	gene_id "ENSG00000269293.2"; gene_name "ZSCAN16-AS1"; gene_status "KNOWN"; gene_type "antisense"; talon_gene "18305"; havana_gene "OTTHUMG00000184041.1"; level "2";
chr6	HAVANA	transcript	28121798	28136866	.	-	.	gene_id "ENSG00000269293.2"; transcript_id "ENST00000602810.1"; gene_name "ZSCAN16-AS1"; gene_status "KNOWN"; gene_type "antisense"; transcript_type "antisense"; transcript_status "KNOWN"; transcript_name "ZSCAN16-AS1-202"; talon_gene "18305"; talon_transcript "65059"; havana_transcript "OTTHUMT00000467845.1"; level "2"; source "HAVANA"; transcript_support_level "1";
chr6	HAVANA	exon	28136745	28136866	.	-	.	gene_id "ENSG00000269293.2"; transcript_id "ENST00000602810.1"; gene_type "antisense"; gene_status "KNOWN"; gene_name "ZSCAN16-AS1"; transcript_type "antisense"; transcript_status "KNOWN"; transcript_name "ZSCAN16-AS1-202"; exon_number "1"; exon_id "ENSE00003282448.1"; talon_gene "18305"; talon_transcript "65059"; talon_exon "305495"; exon_status "KNOWN"; level "2"; source "HAVANA";
chr6	HAVANA	exon	28121798	28123211	.	-	.	gene_id "ENSG00000269293.2"; transcript_id "ENST00000602810.1"; gene_type "antisense"; gene_status "KNOWN"; gene_name "ZSCAN16-AS1"; transcript_type "antisense"; transcript_status "KNOWN"; transcript_name "ZSCAN16-AS1-202"; exon_number "2"; exon_id "ENSE00003233710.1"; talon_gene "18305"; talon_transcript "65059"; talon_exon "305497"; exon_status "KNOWN"; level "2"; source "HAVANA";
chr6	HAVANA	gene	28124560	28130082	.	+	.	gene_id "ENSG00000196812.4"; gene_name "ZSCAN16"; gene_status "KNOWN"; gene_type "protein_coding"; talon_gene "18306"; havana_gene "OTTHUMG00000014509.1"; level "2";
chr6	HAVANA	transcript	28124560	28130082	.	+	.	gene_id "ENSG00000196812.4"; transcript_id "ENST00000340487.4"; gene_name "ZSCAN16"; gene_status "KNOWN"; gene_type "protein_coding"; transcript_type "protein_coding"; transcript_status "KNOWN"; transcript_name "ZSCAN16-201"; talon_gene "18306"; talon_transcript "65060"; ccdsid "CCDS4644.1"; havana_transcript "OTTHUMT00000040177.1"; level "2"; protein_id "ENSP00000366527.3"; source "HAVANA"; tag "CCDS"; transcript_support_level "1";
chr6	HAVANA	exon	28124560	28124677	.	+	.	gene_id "ENSG00000196812.4"; transcript_id "ENST00000340487.4"; gene_type "protein_coding"; gene_status "KNOWN"; gene_name "ZSCAN16"; transcript_type "protein_coding"; transcript_status "KNOWN"; transcript_name "ZSCAN16-201"; exon_number "1"; exon_id "ENSE00001473527.3"; talon_gene "18306"; talon_transcript "65060"; talon_exon "305498"; ccdsid "CCDS4644.1"; exon_status "KNOWN"; level "2"; protein_id "ENSP00000366527.3"; source "HAVANA"; tag "CCDS";
chr6	HAVANA	exon	28125413	28125830	.	+	.	gene_id "ENSG00000196812.4"; transcript_id "ENST00000340487.4"; gene_type "protein_coding"; gene_status "KNOWN"; gene_name "ZSCAN16"; transcript_type "protein_coding"; transcript_status "KNOWN"; transcript_name "ZSCAN16-201"; exon_number "2"; exon_id "ENSE00001473525.1"; talon_gene "18306"; talon_transcript "65060"; talon_exon "305500"; ccdsid "CCDS4644.1"; exon_status "KNOWN"; level "2"; protein_id "ENSP00000366527.3"; source "HAVANA"; tag "CCDS";
chr6	HAVANA	exon	28126783	28126921	.	+	.	gene_id "ENSG00000196812.4"; transcript_id "ENST00000340487.4"; gene_type "protein_coding"; gene_status "KNOWN"; gene_name "ZSCAN16"; transcript_type "protein_coding"; transcript_status "KNOWN"; transcript_name "ZSCAN16-201"; exon_number "3"; exon_id "ENSE00000848515.1"; talon_gene "18306"; talon_transcript "65060"; talon_exon "305502"; ccdsid "CCDS4644.1"; exon_status "KNOWN"; level "2"; protein_id "ENSP00000366527.3"; source "HAVANA"; tag "CCDS";
chr6	HAVANA	exon	28129430	28130082	.	+	.	gene_id "ENSG00000196812.4"; transcript_id "ENST00000340487.4"; gene_type "protein_coding"; gene_status "KNOWN"; gene_name "ZSCAN16"; transcript_type "protein_coding"; transcript_status "KNOWN"; transcript_name "ZSCAN16-201"; exon_number "4"; exon_id "ENSE00001364147.4"; talon_gene "18306"; talon_transcript "65060"; talon_exon "305504"; ccdsid "CCDS4644.1"; exon_status "KNOWN"; level "2"; protein_id "ENSP00000366527.3"; source "HAVANA"; tag "CCDS";
chr6	HAVANA	gene	28170845	28172521	.	+	.	gene_id "ENSG00000280107.1"; gene_name "AL022393.1"; gene_status "KNOWN"; gene_type "TEC"; talon_gene "18310"; havana_gene "OTTHUMG00000175908.1"; level "2";
chr6	HAVANA	transcript	28170845	28172521	.	+	.	gene_id "ENSG00000280107.1"; transcript_id "ENST00000625142.1"; gene_name "AL022393.1"; gene_status "KNOWN"; gene_type "TEC"; transcript_type "TEC"; transcript_status "KNOWN"; transcript_name "AL022393.1-201"; talon_gene "18310"; talon_transcript "65071"; havana_transcript "OTTHUMT00000431261.1"; level "2"; source "HAVANA"; tag "basic"; transcript_support_level "NA";
chr6	HAVANA	exon	28170845	28172521	.	+	.	gene_id "ENSG00000280107.1"; transcript_id "ENST00000625142.1"; gene_type "TEC"; gene_status "KNOWN"; gene_name "AL022393.1"; transcript_type "TEC"; transcript_status "KNOWN"; transcript_name "AL022393.1-201"; exon_number "1"; exon_id "ENSE00003757238.1"; talon_gene "18310"; talon_transcript "65071"; talon_exon "305549"; exon_status "KNOWN"; level "2"; source "HAVANA"; tag "basic";
chr6	HAVANA	gene	28225292	28232586	.	+	.	gene_id "ENSG00000137185.12"; gene_name "ZSCAN9"; gene_status "KNOWN"; gene_type "protein_coding"; talon_gene "18314"; havana_gene "OTTHUMG00000014515.6"; level "1";
chr6	HAVANA	transcript	28225292	28233466	.	+	.	gene_id "ENSG00000137185.12"; transcript_id "ENST00000252207.9"; gene_name "ZSCAN9"; gene_status "KNOWN"; gene_type "protein_coding"; transcript_type "protein_coding"; transcript_status "KNOWN"; transcript_name "ZSCAN9-201"; talon_gene "18314"; talon_transcript "65078"; ccdsid "CCDS4646.1"; havana_transcript "OTTHUMT00000040183.2"; level "2"; protein_id "ENSP00000252207.5"; source "HAVANA"; tag "CCDS"; transcript_support_level "1";
chr6	HAVANA	exon	28225292	28225366	.	+	.	gene_id "ENSG00000137185.12"; transcript_id "ENST00000252207.9"; gene_type "protein_coding"; gene_status "KNOWN"; gene_name "ZSCAN9"; transcript_type "protein_coding"; transcript_status "KNOWN"; transcript_name "ZSCAN9-201"; exon_number "1"; exon_id "ENSE00001040163.4"; talon_gene "18314"; talon_transcript "65078"; talon_exon "305569"; ccdsid "CCDS4646.1"; exon_status "KNOWN"; level "2"; protein_id "ENSP00000252207.5"; source "HAVANA"; tag "CCDS";
chr6	HAVANA	exon	28227012	28227504	.	+	.	gene_id "ENSG00000137185.12"; transcript_id "ENST00000252207.9"; gene_type "protein_coding"; gene_status "KNOWN"; gene_name "ZSCAN9"; transcript_type "protein_coding"; transcript_status "KNOWN"; transcript_name "ZSCAN9-201"; exon_number "2"; exon_id "ENSE00003699286.1"; talon_gene "18314"; talon_transcript "65078"; talon_exon "305558"; ccdsid "CCDS56407.1"; exon_status "KNOWN"; level "2"; protein_id "ENSP00000475719.1"; source "HAVANA"; tag "basic";
chr6	HAVANA	exon	28227690	28227837	.	+	.	gene_id "ENSG00000137185.12"; transcript_id "ENST00000252207.9"; gene_type "protein_coding"; gene_status "KNOWN"; gene_name "ZSCAN9"; transcript_type "protein_coding"; transcript_status "KNOWN"; transcript_name "ZSCAN9-201"; exon_number "3"; exon_id "ENSE00003701738.1"; talon_gene "18314"; talon_transcript "65078"; talon_exon "305564"; ccdsid "CCDS56407.1"; exon_status "KNOWN"; level "1"; protein_id "ENSP00000404074.2"; source "HAVANA"; tag "CCDS";
chr6	HAVANA	exon	28232562	28233466	.	+	.	gene_id "ENSG00000137185.12"; transcript_id "ENST00000252207.9"; gene_type "protein_coding"; gene_status "KNOWN"; gene_name "ZSCAN9"; transcript_type "protein_coding"; transcript_status "KNOWN"; transcript_name "ZSCAN9-201"; exon_number "4"; exon_id "ENSE00001828124.2"; talon_gene "18314"; talon_transcript "65078"; talon_exon "305568"; ccdsid "CCDS56407.1"; exon_status "KNOWN"; level "1"; protein_id "ENSP00000404074.2"; source "HAVANA"; tag "CCDS";
chr6	HAVANA	transcript	28225292	28233482	.	+	.	gene_id "ENSG00000137185.12"; transcript_id "ENST00000531979.5"; gene_name "ZSCAN9"; gene_status "KNOWN"; gene_type "protein_coding"; transcript_type "protein_coding"; transcript_status "KNOWN"; transcript_name "ZSCAN9-207"; talon_gene "18314"; talon_transcript "65079"; ccdsid "CCDS4646.1"; havana_transcript "OTTHUMT00000383024.1"; level "2"; protein_id "ENSP00000433402.1"; source "HAVANA"; tag "CCDS"; transcript_support_level "2";
chr6	HAVANA	exon	28225292	28225330	.	+	.	gene_id "ENSG00000137185.12"; transcript_id "ENST00000531979.5"; gene_type "protein_coding"; gene_status "KNOWN"; gene_name "ZSCAN9"; transcript_type "protein_coding"; transcript_status "KNOWN"; transcript_name "ZSCAN9-207"; exon_number "1"; exon_id "ENSE00002175042.1"; talon_gene "18314"; talon_transcript "65079"; talon_exon "305571"; ccdsid "CCDS4646.1"; exon_status "KNOWN"; level "2"; protein_id "ENSP00000433402.1"; source "HAVANA"; tag "CCDS";
chr6	HAVANA	exon	28227012	28227504	.	+	.	gene_id "ENSG00000137185.12"; transcript_id "ENST00000531979.5"; gene_type "protein_coding"; gene_status "KNOWN"; gene_name "ZSCAN9"; transcript_type "protein_coding"; transcript_status "KNOWN"; transcript_name "ZSCAN9-207"; exon_number "2"; exon_id "ENSE00003699286.1"; talon_gene "18314"; talon_transcript "65079"; talon_exon "305558"; ccdsid "CCDS56407.1"; exon_status "KNOWN"; level "2"; protein_id "ENSP00000475719.1"; source "HAVANA"; tag "basic";
chr6	HAVANA	exon	28227690	28227837	.	+	.	gene_id "ENSG00000137185.12"; transcript_id "ENST00000531979.5"; gene_type "protein_coding"; gene_status "KNOWN"; gene_name "ZSCAN9"; transcript_type "protein_coding"; transcript_status "KNOWN"; transcript_name "ZSCAN9-207"; exon_number "3"; exon_id "ENSE00003701738.1"; talon_gene "18314"; talon_transcript "65079"; talon_exon "305564"; ccdsid "CCDS56407.1"; exon_status "KNOWN"; level "1"; protein_id "ENSP00000404074.2"; source "HAVANA"; tag "CCDS";
chr6	HAVANA	exon	28232562	28233482	.	+	.	gene_id "ENSG00000137185.12"; transcript_id "ENST00000531979.5"; gene_type "protein_coding"; gene_status "KNOWN"; gene_name "ZSCAN9"; transcript_type "protein_coding"; transcript_status "KNOWN"; transcript_name "ZSCAN9-207"; exon_number "4"; exon_id "ENSE00000848530.3"; talon_gene "18314"; talon_transcript "65079"; talon_exon "305572"; ccdsid "CCDS4646.1"; exon_status "KNOWN"; level "2"; protein_id "ENSP00000433402.1"; source "HAVANA"; tag "CCDS";
chr6	HAVANA	transcript	28226921	28232586	.	+	.	gene_id "ENSG00000137185.12"; transcript_id "ENST00000526391.5"; gene_name "ZSCAN9"; gene_status "KNOWN"; gene_type "protein_coding"; transcript_type "protein_coding"; transcript_status "KNOWN"; transcript_name "ZSCAN9-203"; talon_gene "18314"; talon_transcript "65082"; havana_transcript "OTTHUMT00000383026.3"; level "2"; protein_id "ENSP00000476254.1"; source "HAVANA"; tag "cds_end_NF"; transcript_support_level "1";
chr6	HAVANA	exon	28226921	28227504	.	+	.	gene_id "ENSG00000137185.12"; transcript_id "ENST00000526391.5"; gene_type "protein_coding"; gene_status "KNOWN"; gene_name "ZSCAN9"; transcript_type "protein_coding"; transcript_status "KNOWN"; transcript_name "ZSCAN9-203"; exon_number "1"; exon_id "ENSE00002180284.1"; talon_gene "18314"; talon_transcript "65082"; talon_exon "305579"; exon_status "KNOWN"; level "2"; protein_id "ENSP00000476254.1"; source "HAVANA"; tag "cds_end_NF";
chr6	HAVANA	exon	28227690	28227837	.	+	.	gene_id "ENSG00000137185.12"; transcript_id "ENST00000526391.5"; gene_type "protein_coding"; gene_status "KNOWN"; gene_name "ZSCAN9"; transcript_type "protein_coding"; transcript_status "KNOWN"; transcript_name "ZSCAN9-203"; exon_number "2"; exon_id "ENSE00003701738.1"; talon_gene "18314"; talon_transcript "65082"; talon_exon "305564"; ccdsid "CCDS56407.1"; exon_status "KNOWN"; level "1"; protein_id "ENSP00000404074.2"; source "HAVANA"; tag "CCDS";
chr6	HAVANA	exon	28232562	28232586	.	+	.	gene_id "ENSG00000137185.12"; transcript_id "ENST00000526391.5"; gene_type "protein_coding"; gene_status "KNOWN"; gene_name "ZSCAN9"; transcript_type "protein_coding"; transcript_status "KNOWN"; transcript_name "ZSCAN9-203"; exon_number "3"; exon_id "ENSE00002170484.1"; talon_gene "18314"; talon_transcript "65082"; talon_exon "305580"; exon_status "KNOWN"; level "2"; protein_id "ENSP00000476254.1"; source "HAVANA"; tag "cds_end_NF";
chr6	HAVANA	gene	28244623	28252224	.	-	.	gene_id "ENSG00000187626.8"; gene_name "ZKSCAN4"; gene_status "KNOWN"; gene_type "protein_coding"; talon_gene "18315"; havana_gene "OTTHUMG00000014511.1"; level "2";
chr6	HAVANA	transcript	28244623	28252224	.	-	.	gene_id "ENSG00000187626.8"; transcript_id "ENST00000377294.2"; gene_name "ZKSCAN4"; gene_status "KNOWN"; gene_type "protein_coding"; transcript_type "protein_coding"; transcript_status "KNOWN"; transcript_name "ZKSCAN4-201"; talon_gene "18315"; talon_transcript "65084"; ccdsid "CCDS4647.1"; havana_transcript "OTTHUMT00000040179.1"; level "2"; protein_id "ENSP00000366509.2"; source "HAVANA"; tag "CCDS"; transcript_support_level "1";
chr6	HAVANA	exon	28251558	28252224	.	-	.	gene_id "ENSG00000187626.8"; transcript_id "ENST00000377294.2"; gene_type "protein_coding"; gene_status "KNOWN"; gene_name "ZKSCAN4"; transcript_type "protein_coding"; transcript_status "KNOWN"; transcript_name "ZKSCAN4-201"; exon_number "1"; exon_id "ENSE00001836023.1"; talon_gene "18315"; talon_transcript "65084"; talon_exon "305584"; ccdsid "CCDS4647.1"; exon_status "KNOWN"; level "2"; protein_id "ENSP00000366509.2"; source "HAVANA"; tag "CCDS";
chr6	HAVANA	exon	28249687	28249834	.	-	.	gene_id "ENSG00000187626.8"; transcript_id "ENST00000377294.2"; gene_type "protein_coding"; gene_status "KNOWN"; gene_name "ZKSCAN4"; transcript_type "protein_coding"; transcript_status "KNOWN"; transcript_name "ZKSCAN4-201"; exon_number "2"; exon_id "ENSE00003571983.1"; talon_gene "18315"; talon_transcript "65084"; talon_exon "305586"; ccdsid "CCDS4647.1"; exon_status "KNOWN"; level "2"; protein_id "ENSP00000366509.2"; source "HAVANA"; tag "CCDS";
chr6	HAVANA	exon	28248067	28248149	.	-	.	gene_id "ENSG00000187626.8"; transcript_id "ENST00000377294.2"; gene_type "protein_coding"; gene_status "KNOWN"; gene_name "ZKSCAN4"; transcript_type "protein_coding"; transcript_status "KNOWN"; transcript_name "ZKSCAN4-201"; exon_number "3"; exon_id "ENSE00001977144.1"; talon_gene "18315"; talon_transcript "65084"; talon_exon "305588"; ccdsid "CCDS4647.1"; exon_status "KNOWN"; level "2"; protein_id "ENSP00000366509.2"; source "HAVANA"; tag "CCDS";
chr6	HAVANA	exon	28246969	28247092	.	-	.	gene_id "ENSG00000187626.8"; transcript_id "ENST00000377294.2"; gene_type "protein_coding"; gene_status "KNOWN"; gene_name "ZKSCAN4"; transcript_type "protein_coding"; transcript_status "KNOWN"; transcript_name "ZKSCAN4-201"; exon_number "4"; exon_id "ENSE00001970341.1"; talon_gene "18315"; talon_transcript "65084"; talon_exon "305590"; ccdsid "CCDS4647.1"; exon_status "KNOWN"; level "2"; protein_id "ENSP00000366509.2"; source "HAVANA"; tag "CCDS";
chr6	HAVANA	exon	28244623	28245975	.	-	.	gene_id "ENSG00000187626.8"; transcript_id "ENST00000377294.2"; gene_type "protein_coding"; gene_status "KNOWN"; gene_name "ZKSCAN4"; transcript_type "protein_coding"; transcript_status "KNOWN"; transcript_name "ZKSCAN4-201"; exon_number "5"; exon_id "ENSE00001473458.2"; talon_gene "18315"; talon_transcript "65084"; talon_exon "305592"; ccdsid "CCDS4647.1"; exon_status "KNOWN"; level "2"; protein_id "ENSP00000366509.2"; source "HAVANA"; tag "CCDS";
chr6	HAVANA	gene	28267010	28278201	.	+	.	gene_id "ENSG00000197062.11"; gene_name "ZSCAN26"; gene_status "KNOWN"; gene_type "protein_coding"; talon_gene "18317"; havana_gene "OTTHUMG00000014519.5"; level "2";
chr6	ENSEMBL	transcript	28267010	28278221	.	+	.	gene_id "ENSG00000197062.11"; transcript_id "ENST00000421553.6"; gene_name "ZSCAN26"; gene_status "KNOWN"; gene_type "protein_coding"; transcript_type "protein_coding"; transcript_status "KNOWN"; transcript_name "ZSCAN26-202"; talon_gene "18317"; talon_transcript "65086"; level "3"; protein_id "ENSP00000481707.1"; source "ENSEMBL"; tag "appris_alternative_2"; transcript_support_level "1";
chr6	ENSEMBL	exon	28267010	28267213	.	+	.	gene_id "ENSG00000197062.11"; transcript_id "ENST00000421553.6"; gene_type "protein_coding"; gene_status "KNOWN"; gene_name "ZSCAN26"; transcript_type "protein_coding"; transcript_status "KNOWN"; transcript_name "ZSCAN26-202"; exon_number "1"; exon_id "ENSE00001537375.3"; talon_gene "18317"; talon_transcript "65086"; talon_exon "305594"; exon_status "KNOWN"; level "3"; protein_id "ENSP00000481707.1"; source "ENSEMBL"; tag "appris_alternative_2";
chr6	HAVANA	exon	28271854	28272339	.	+	.	gene_id "ENSG00000197062.11"; transcript_id "ENST00000421553.6"; gene_type "protein_coding"; gene_status "KNOWN"; gene_name "ZSCAN26"; transcript_type "protein_coding"; transcript_status "KNOWN"; transcript_name "ZSCAN26-202"; exon_number "2"; exon_id "ENSE00001752123.3"; talon_gene "18317"; talon_transcript "65086"; talon_exon "305596"; exon_status "KNOWN"; level "2"; protein_id "ENSP00000484018.1"; source "HAVANA"; tag "appris_alternative_2";
chr6	HAVANA	exon	28272670	28272787	.	+	.	gene_id "ENSG00000197062.11"; transcript_id "ENST00000421553.6"; gene_type "protein_coding"; gene_status "KNOWN"; gene_name "ZSCAN26"; transcript_type "protein_coding"; transcript_status "KNOWN"; transcript_name "ZSCAN26-202"; exon_number "3"; exon_id "ENSE00003572600.1"; talon_gene "18317"; talon_transcript "65086"; talon_exon "305598"; ccdsid "CCDS75414.1"; exon_status "KNOWN"; level "2"; protein_id "ENSP00000484931.1"; source "HAVANA"; tag "CCDS";
chr6	ENSEMBL	exon	28276195	28278221	.	+	.	gene_id "ENSG00000197062.11"; transcript_id "ENST00000421553.6"; gene_type "protein_coding"; gene_status "KNOWN"; gene_name "ZSCAN26"; transcript_type "protein_coding"; transcript_status "KNOWN"; transcript_name "ZSCAN26-202"; exon_number "4"; exon_id "ENSE00003745096.1"; talon_gene "18317"; talon_transcript "65086"; talon_exon "305600"; ccdsid "CCDS75414.1"; exon_status "KNOWN"; level "3"; protein_id "ENSP00000481707.1"; source "ENSEMBL"; tag "appris_alternative_2";
chr6	HAVANA	transcript	28267058	28278201	.	+	.	gene_id "ENSG00000197062.11"; transcript_id "ENST00000316606.10"; gene_name "ZSCAN26"; gene_status "KNOWN"; gene_type "protein_coding"; transcript_type "protein_coding"; transcript_status "KNOWN"; transcript_name "ZSCAN26-201"; talon_gene "18317"; talon_transcript "65087"; ccdsid "CCDS75414.1"; havana_transcript "OTTHUMT00000476730.1"; level "2"; protein_id "ENSP00000484931.1"; source "HAVANA"; tag "CCDS"; transcript_support_level "1";
chr6	HAVANA	exon	28267058	28267213	.	+	.	gene_id "ENSG00000197062.11"; transcript_id "ENST00000316606.10"; gene_type "protein_coding"; gene_status "KNOWN"; gene_name "ZSCAN26"; transcript_type "protein_coding"; transcript_status "KNOWN"; transcript_name "ZSCAN26-201"; exon_number "1"; exon_id "ENSE00003748207.1"; talon_gene "18317"; talon_transcript "65087"; talon_exon "305601"; ccdsid "CCDS75414.1"; exon_status "KNOWN"; level "2"; protein_id "ENSP00000484931.1"; source "HAVANA"; tag "CCDS";
chr6	ENSEMBL	exon	28271854	28271934	.	+	.	gene_id "ENSG00000197062.11"; transcript_id "ENST00000316606.10"; gene_type "protein_coding"; gene_status "KNOWN"; gene_name "ZSCAN26"; transcript_type "protein_coding"; transcript_status "KNOWN"; transcript_name "ZSCAN26-201"; exon_number "2"; exon_id "ENSE00001547455.1"; talon_gene "18317"; talon_transcript "65087"; talon_exon "305602"; ccdsid "CCDS75414.1"; exon_status "KNOWN"; level "3"; protein_id "ENSP00000479314.1"; source "ENSEMBL"; tag "CCDS";
chr6	HAVANA	exon	28272670	28272787	.	+	.	gene_id "ENSG00000197062.11"; transcript_id "ENST00000316606.10"; gene_type "protein_coding"; gene_status "KNOWN"; gene_name "ZSCAN26"; transcript_type "protein_coding"; transcript_status "KNOWN"; transcript_name "ZSCAN26-201"; exon_number "3"; exon_id "ENSE00003572600.1"; talon_gene "18317"; talon_transcript "65087"; talon_exon "305598"; ccdsid "CCDS75414.1"; exon_status "KNOWN"; level "2"; protein_id "ENSP00000484931.1"; source "HAVANA"; tag "CCDS";
chr6	HAVANA	exon	28276195	28278201	.	+	.	gene_id "ENSG00000197062.11"; transcript_id "ENST00000316606.10"; gene_type "protein_coding"; gene_status "KNOWN"; gene_name "ZSCAN26"; transcript_type "protein_coding"; transcript_status "KNOWN"; transcript_name "ZSCAN26-201"; exon_number "4"; exon_id "ENSE00003738207.1"; talon_gene "18317"; talon_transcript "65087"; talon_exon "305604"; ccdsid "CCDS75414.1"; exon_status "KNOWN"; level "2"; protein_id "ENSP00000484931.1"; source "HAVANA"; tag "CCDS";
chr6	HAVANA	gene	28281572	28302549	.	+	.	gene_id "ENSG00000137338.5"; gene_name "PGBD1"; gene_status "KNOWN"; gene_type "protein_coding"; talon_gene "18319"; havana_gene "OTTHUMG00000014520.2"; level "2";
chr6	HAVANA	transcript	28281572	28302549	.	+	.	gene_id "ENSG00000137338.5"; transcript_id "ENST00000259883.3"; gene_name "PGBD1"; gene_status "KNOWN"; gene_type "protein_coding"; transcript_type "protein_coding"; transcript_status "KNOWN"; transcript_name "PGBD1-201"; talon_gene "18319"; talon_transcript "65094"; ccdsid "CCDS4648.1"; havana_transcript "OTTHUMT00000040188.2"; level "2"; protein_id "ENSP00000259883.3"; source "HAVANA"; tag "CCDS"; transcript_support_level "1";
chr6	HAVANA	exon	28281572	28281918	.	+	.	gene_id "ENSG00000137338.5"; transcript_id "ENST00000259883.3"; gene_type "protein_coding"; gene_status "KNOWN"; gene_name "PGBD1"; transcript_type "protein_coding"; transcript_status "KNOWN"; transcript_name "PGBD1-201"; exon_number "1"; exon_id "ENSE00001212131.2"; talon_gene "18319"; talon_transcript "65094"; talon_exon "305620"; ccdsid "CCDS4648.1"; exon_status "KNOWN"; level "2"; protein_id "ENSP00000259883.3"; source "HAVANA"; tag "CCDS";
chr6	HAVANA	exon	28283756	28284209	.	+	.	gene_id "ENSG00000137338.5"; transcript_id "ENST00000259883.3"; gene_type "protein_coding"; gene_status "KNOWN"; gene_name "PGBD1"; transcript_type "protein_coding"; transcript_status "KNOWN"; transcript_name "PGBD1-201"; exon_number "2"; exon_id "ENSE00000928925.3"; talon_gene "18319"; talon_transcript "65094"; talon_exon "305622"; ccdsid "CCDS4648.1"; exon_status "KNOWN"; level "2"; protein_id "ENSP00000259883.3"; source "HAVANA"; tag "CCDS";
chr6	HAVANA	exon	28285551	28285707	.	+	.	gene_id "ENSG00000137338.5"; transcript_id "ENST00000259883.3"; gene_type "protein_coding"; gene_status "KNOWN"; gene_name "PGBD1"; transcript_type "protein_coding"; transcript_status "KNOWN"; transcript_name "PGBD1-201"; exon_number "3"; exon_id "ENSE00000928926.1"; talon_gene "18319"; talon_transcript "65094"; talon_exon "305624"; ccdsid "CCDS4648.1"; exon_status "KNOWN"; level "2"; protein_id "ENSP00000259883.3"; source "HAVANA"; tag "CCDS";
chr6	HAVANA	exon	28287080	28287168	.	+	.	gene_id "ENSG00000137338.5"; transcript_id "ENST00000259883.3"; gene_type "protein_coding"; gene_status "KNOWN"; gene_name "PGBD1"; transcript_type "protein_coding"; transcript_status "KNOWN"; transcript_name "PGBD1-201"; exon_number "4"; exon_id "ENSE00000928927.1"; talon_gene "18319"; talon_transcript "65094"; talon_exon "305626"; ccdsid "CCDS4648.1"; exon_status "KNOWN"; level "2"; protein_id "ENSP00000259883.3"; source "HAVANA"; tag "CCDS";
chr6	HAVANA	exon	28296816	28296945	.	+	.	gene_id "ENSG00000137338.5"; transcript_id "ENST00000259883.3"; gene_type "protein_coding"; gene_status "KNOWN"; gene_name "PGBD1"; transcript_type "protein_coding"; transcript_status "KNOWN"; transcript_name "PGBD1-201"; exon_number "5"; exon_id "ENSE00000928928.1"; talon_gene "18319"; talon_transcript "65094"; talon_exon "305628"; ccdsid "CCDS4648.1"; exon_status "KNOWN"; level "2"; protein_id "ENSP00000259883.3"; source "HAVANA"; tag "CCDS";
chr6	HAVANA	exon	28297895	28297991	.	+	.	gene_id "ENSG00000137338.5"; transcript_id "ENST00000259883.3"; gene_type "protein_coding"; gene_status "KNOWN"; gene_name "PGBD1"; transcript_type "protein_coding"; transcript_status "KNOWN"; transcript_name "PGBD1-201"; exon_number "6"; exon_id "ENSE00000928929.1"; talon_gene "18319"; talon_transcript "65094"; talon_exon "305630"; ccdsid "CCDS4648.1"; exon_status "KNOWN"; level "2"; protein_id "ENSP00000259883.3"; source "HAVANA"; tag "CCDS";
chr6	HAVANA	exon	28300724	28302549	.	+	.	gene_id "ENSG00000137338.5"; transcript_id "ENST00000259883.3"; gene_type "protein_coding"; gene_status "KNOWN"; gene_name "PGBD1"; transcript_type "protein_coding"; transcript_status "KNOWN"; transcript_name "PGBD1-201"; exon_number "7"; exon_id "ENSE00001548550.1"; talon_gene "18319"; talon_transcript "65094"; talon_exon "305632"; ccdsid "CCDS4648.1"; exon_status "KNOWN"; level "2"; protein_id "ENSP00000259883.3"; source "HAVANA"; tag "CCDS";
chr6	HAVANA	gene	28349914	28369177	.	+	.	gene_id "ENSG00000189298.13"; gene_name "ZKSCAN3"; gene_status "KNOWN"; gene_type "protein_coding"; talon_gene "18323"; havana_gene "OTTHUMG00000014521.3"; level "2";
chr6	ENSEMBL	transcript	28349914	28369177	.	+	.	gene_id "ENSG00000189298.13"; transcript_id "ENST00000252211.6"; gene_name "ZKSCAN3"; gene_status "KNOWN"; gene_type "protein_coding"; transcript_type "protein_coding"; transcript_status "KNOWN"; transcript_name "ZKSCAN3-201"; talon_gene "18323"; talon_transcript "65116"; ccdsid "CCDS4650.1"; level "3"; protein_id "ENSP00000252211.2"; source "ENSEMBL"; tag "CCDS"; transcript_support_level "1";
chr6	ENSEMBL	exon	28349914	28350067	.	+	.	gene_id "ENSG00000189298.13"; transcript_id "ENST00000252211.6"; gene_type "protein_coding"; gene_status "KNOWN"; gene_name "ZKSCAN3"; transcript_type "protein_coding"; transcript_status "KNOWN"; transcript_name "ZKSCAN3-201"; exon_number "1"; exon_id "ENSE00001040319.2"; talon_gene "18323"; talon_transcript "65116"; talon_exon "305707"; ccdsid "CCDS4650.1"; exon_status "KNOWN"; level "3"; protein_id "ENSP00000252211.2"; source "ENSEMBL"; tag "CCDS";
chr6	HAVANA	exon	28359525	28359988	.	+	.	gene_id "ENSG00000189298.13"; transcript_id "ENST00000252211.6"; gene_type "protein_coding"; gene_status "KNOWN"; gene_name "ZKSCAN3"; transcript_type "protein_coding"; transcript_status "KNOWN"; transcript_name "ZKSCAN3-201"; exon_number "2"; exon_id "ENSE00000848546.1"; talon_gene "18323"; talon_transcript "65116"; talon_exon "305709"; ccdsid "CCDS4650.1"; exon_status "KNOWN"; level "2"; protein_id "ENSP00000366465.1"; source "HAVANA"; tag "CCDS";
chr6	HAVANA	exon	28361324	28361471	.	+	.	gene_id "ENSG00000189298.13"; transcript_id "ENST00000252211.6"; gene_type "protein_coding"; gene_status "KNOWN"; gene_name "ZKSCAN3"; transcript_type "protein_coding"; transcript_status "KNOWN"; transcript_name "ZKSCAN3-201"; exon_number "3"; exon_id "ENSE00003688693.1"; talon_gene "18323"; talon_transcript "65116"; talon_exon "305711"; ccdsid "CCDS56408.1"; exon_status "KNOWN"; level "2"; protein_id "ENSP00000341883.5"; source "HAVANA"; tag "CCDS";
chr6	HAVANA	exon	28363303	28363385	.	+	.	gene_id "ENSG00000189298.13"; transcript_id "ENST00000252211.6"; gene_type "protein_coding"; gene_status "KNOWN"; gene_name "ZKSCAN3"; transcript_type "protein_coding"; transcript_status "KNOWN"; transcript_name "ZKSCAN3-201"; exon_number "4"; exon_id "ENSE00001987948.1"; talon_gene "18323"; talon_transcript "65116"; talon_exon "305713"; ccdsid "CCDS56408.1"; exon_status "KNOWN"; level "2"; protein_id "ENSP00000341883.5"; source "HAVANA"; tag "CCDS";
chr6	HAVANA	exon	28363692	28363815	.	+	.	gene_id "ENSG00000189298.13"; transcript_id "ENST00000252211.6"; gene_type "protein_coding"; gene_status "KNOWN"; gene_name "ZKSCAN3"; transcript_type "protein_coding"; transcript_status "KNOWN"; transcript_name "ZKSCAN3-201"; exon_number "5"; exon_id "ENSE00001970199.1"; talon_gene "18323"; talon_transcript "65116"; talon_exon "305715"; ccdsid "CCDS56408.1"; exon_status "KNOWN"; level "2"; protein_id "ENSP00000341883.5"; source "HAVANA"; tag "CCDS";
chr6	ENSEMBL	exon	28365426	28369177	.	+	.	gene_id "ENSG00000189298.13"; transcript_id "ENST00000252211.6"; gene_type "protein_coding"; gene_status "KNOWN"; gene_name "ZKSCAN3"; transcript_type "protein_coding"; transcript_status "KNOWN"; transcript_name "ZKSCAN3-201"; exon_number "6"; exon_id "ENSE00003720339.1"; talon_gene "18323"; talon_transcript "65116"; talon_exon "305717"; ccdsid "CCDS4650.1"; exon_status "KNOWN"; level "3"; protein_id "ENSP00000252211.2"; source "ENSEMBL"; tag "CCDS";
chr6	HAVANA	gene	28903002	28907584	.	-	.	gene_id "ENSG00000204713.10"; gene_name "TRIM27"; gene_status "KNOWN"; gene_type "protein_coding"; talon_gene "18342"; havana_gene "OTTHUMG00000031215.2"; level "2";
chr6	HAVANA	transcript	28903002	28923989	.	-	.	gene_id "ENSG00000204713.10"; transcript_id "ENST00000377199.3"; gene_name "TRIM27"; gene_status "KNOWN"; gene_type "protein_coding"; transcript_type "protein_coding"; transcript_status "KNOWN"; transcript_name "TRIM27-202"; talon_gene "18342"; talon_transcript "65155"; ccdsid "CCDS4654.1"; havana_transcript "OTTHUMT00000076442.2"; level "2"; protein_id "ENSP00000366404.3"; source "HAVANA"; tag "CCDS"; transcript_support_level "1";
chr6	HAVANA	exon	28923213	28923989	.	-	.	gene_id "ENSG00000204713.10"; transcript_id "ENST00000377199.3"; gene_type "protein_coding"; gene_status "KNOWN"; gene_name "TRIM27"; transcript_type "protein_coding"; transcript_status "KNOWN"; transcript_name "TRIM27-202"; exon_number "1"; exon_id "ENSE00001828888.1"; talon_gene "18342"; talon_transcript "65155"; talon_exon "305877"; ccdsid "CCDS4654.1"; exon_status "KNOWN"; level "2"; protein_id "ENSP00000366404.3"; source "HAVANA"; tag "CCDS";
chr6	HAVANA	exon	28921892	28921987	.	-	.	gene_id "ENSG00000204713.10"; transcript_id "ENST00000377199.3"; gene_type "protein_coding"; gene_status "KNOWN"; gene_name "TRIM27"; transcript_type "protein_coding"; transcript_status "KNOWN"; transcript_name "TRIM27-202"; exon_number "2"; exon_id "ENSE00003626968.1"; talon_gene "18342"; talon_transcript "65155"; talon_exon "305864"; ccdsid "CCDS4654.1"; exon_status "KNOWN"; level "2"; protein_id "ENSP00000366399.3"; source "HAVANA"; tag "basic";
chr6	HAVANA	exon	28920012	28920242	.	-	.	gene_id "ENSG00000204713.10"; transcript_id "ENST00000377199.3"; gene_type "protein_coding"; gene_status "KNOWN"; gene_name "TRIM27"; transcript_type "protein_coding"; transcript_status "KNOWN"; transcript_name "TRIM27-202"; exon_number "3"; exon_id "ENSE00003572483.1"; talon_gene "18342"; talon_transcript "65155"; talon_exon "305866"; ccdsid "CCDS4654.1"; exon_status "KNOWN"; level "2"; protein_id "ENSP00000366399.3"; source "HAVANA"; tag "basic";
chr6	HAVANA	exon	28911696	28911718	.	-	.	gene_id "ENSG00000204713.10"; transcript_id "ENST00000377199.3"; gene_type "protein_coding"; gene_status "KNOWN"; gene_name "TRIM27"; transcript_type "protein_coding"; transcript_status "KNOWN"; transcript_name "TRIM27-202"; exon_number "4"; exon_id "ENSE00003545258.1"; talon_gene "18342"; talon_transcript "65155"; talon_exon "305868"; ccdsid "CCDS4654.1"; exon_status "KNOWN"; level "2"; protein_id "ENSP00000366399.3"; source "HAVANA"; tag "basic";
chr6	HAVANA	exon	28908973	28909088	.	-	.	gene_id "ENSG00000204713.10"; transcript_id "ENST00000377199.3"; gene_type "protein_coding"; gene_status "KNOWN"; gene_name "TRIM27"; transcript_type "protein_coding"; transcript_status "KNOWN"; transcript_name "TRIM27-202"; exon_number "5"; exon_id "ENSE00003587161.1"; talon_gene "18342"; talon_transcript "65155"; talon_exon "305870"; ccdsid "CCDS4654.1"; exon_status "KNOWN"; level "2"; protein_id "ENSP00000366399.3"; source "HAVANA"; tag "basic";
chr6	HAVANA	exon	28908808	28908840	.	-	.	gene_id "ENSG00000204713.10"; transcript_id "ENST00000377199.3"; gene_type "protein_coding"; gene_status "KNOWN"; gene_name "TRIM27"; transcript_type "protein_coding"; transcript_status "KNOWN"; transcript_name "TRIM27-202"; exon_number "6"; exon_id "ENSE00001608493.1"; talon_gene "18342"; talon_transcript "65155"; talon_exon "305855"; ccdsid "CCDS4654.1"; exon_status "KNOWN"; level "2"; protein_id "ENSP00000400058.1"; source "HAVANA"; tag "cds_start_NF";
chr6	HAVANA	exon	28907236	28907262	.	-	.	gene_id "ENSG00000204713.10"; transcript_id "ENST00000377199.3"; gene_type "protein_coding"; gene_status "KNOWN"; gene_name "TRIM27"; transcript_type "protein_coding"; transcript_status "KNOWN"; transcript_name "TRIM27-202"; exon_number "7"; exon_id "ENSE00001735370.1"; talon_gene "18342"; talon_transcript "65155"; talon_exon "305859"; ccdsid "CCDS4654.1"; exon_status "KNOWN"; level "2"; protein_id "ENSP00000400058.1"; source "HAVANA"; tag "cds_start_NF";
chr6	HAVANA	exon	28903002	28904665	.	-	.	gene_id "ENSG00000204713.10"; transcript_id "ENST00000377199.3"; gene_type "protein_coding"; gene_status "KNOWN"; gene_name "TRIM27"; transcript_type "protein_coding"; transcript_status "KNOWN"; transcript_name "TRIM27-202"; exon_number "8"; exon_id "ENSE00001591477.1"; talon_gene "18342"; talon_transcript "65155"; talon_exon "305861"; ccdsid "CCDS4654.1"; exon_status "KNOWN"; level "2"; protein_id "ENSP00000400058.1"; source "HAVANA"; tag "cds_start_NF";
chr6	TALON	transcript	28903002	28920183	.	-	.	gene_id "ENSG00000204713.10"; transcript_id "ENCODEHT000554715"; gene_name "TRIM27"; gene_status "KNOWN"; gene_type "protein_coding"; transcript_status "NOVEL"; transcript_name "ENCODEHT000554715"; talon_gene "18342"; talon_transcript "554715"; ISM-suffix_to_IDs "65155,554707,554708"; ISM-suffix_transcript "TRUE"; ISM_to_IDs "65154,65155,554703,554707,554708"; ISM_transcript "TRUE";
chr6	HAVANA	exon	28920012	28920183	.	-	.	gene_id "ENSG00000204713.10"; transcript_id "ENCODEHT000554715"; gene_type "protein_coding"; gene_status "KNOWN"; gene_name "TRIM27"; transcript_status "NOVEL"; transcript_name "ENCODEHT000554715"; exon_number "1"; exon_id "ENSE00001877878.1"; talon_gene "18342"; talon_transcript "554715"; talon_exon "305882"; exon_status "KNOWN"; level "2"; source "HAVANA";
chr6	HAVANA	exon	28911696	28911718	.	-	.	gene_id "ENSG00000204713.10"; transcript_id "ENCODEHT000554715"; gene_type "protein_coding"; gene_status "KNOWN"; gene_name "TRIM27"; transcript_status "NOVEL"; transcript_name "ENCODEHT000554715"; exon_number "2"; exon_id "ENSE00003545258.1"; talon_gene "18342"; talon_transcript "554715"; talon_exon "305868"; ccdsid "CCDS4654.1"; exon_status "KNOWN"; level "2"; protein_id "ENSP00000366399.3"; source "HAVANA"; tag "basic";
chr6	HAVANA	exon	28908973	28909088	.	-	.	gene_id "ENSG00000204713.10"; transcript_id "ENCODEHT000554715"; gene_type "protein_coding"; gene_status "KNOWN"; gene_name "TRIM27"; transcript_status "NOVEL"; transcript_name "ENCODEHT000554715"; exon_number "3"; exon_id "ENSE00003587161.1"; talon_gene "18342"; talon_transcript "554715"; talon_exon "305870"; ccdsid "CCDS4654.1"; exon_status "KNOWN"; level "2"; protein_id "ENSP00000366399.3"; source "HAVANA"; tag "basic";
chr6	HAVANA	exon	28908808	28908840	.	-	.	gene_id "ENSG00000204713.10"; transcript_id "ENCODEHT000554715"; gene_type "protein_coding"; gene_status "KNOWN"; gene_name "TRIM27"; transcript_status "NOVEL"; transcript_name "ENCODEHT000554715"; exon_number "4"; exon_id "ENSE00001608493.1"; talon_gene "18342"; talon_transcript "554715"; talon_exon "305855"; ccdsid "CCDS4654.1"; exon_status "KNOWN"; level "2"; protein_id "ENSP00000400058.1"; source "HAVANA"; tag "cds_start_NF";
chr6	HAVANA	exon	28907236	28907262	.	-	.	gene_id "ENSG00000204713.10"; transcript_id "ENCODEHT000554715"; gene_type "protein_coding"; gene_status "KNOWN"; gene_name "TRIM27"; transcript_status "NOVEL"; transcript_name "ENCODEHT000554715"; exon_number "5"; exon_id "ENSE00001735370.1"; talon_gene "18342"; talon_transcript "554715"; talon_exon "305859"; ccdsid "CCDS4654.1"; exon_status "KNOWN"; level "2"; protein_id "ENSP00000400058.1"; source "HAVANA"; tag "cds_start_NF";
chr6	HAVANA	exon	28903002	28904665	.	-	.	gene_id "ENSG00000204713.10"; transcript_id "ENCODEHT000554715"; gene_type "protein_coding"; gene_status "KNOWN"; gene_name "TRIM27"; transcript_status "NOVEL"; transcript_name "ENCODEHT000554715"; exon_number "6"; exon_id "ENSE00001591477.1"; talon_gene "18342"; talon_transcript "554715"; talon_exon "305861"; ccdsid "CCDS4654.1"; exon_status "KNOWN"; level "2"; protein_id "ENSP00000400058.1"; source "HAVANA"; tag "cds_start_NF";
chr6	HAVANA	transcript	28904474	28907584	.	-	.	gene_id "ENSG00000204713.10"; transcript_id "ENST00000467742.1"; gene_name "TRIM27"; gene_status "KNOWN"; gene_type "protein_coding"; transcript_type "processed_transcript"; transcript_status "KNOWN"; transcript_name "TRIM27-204"; talon_gene "18342"; talon_transcript "65156"; havana_transcript "OTTHUMT00000192608.1"; level "2"; source "HAVANA"; transcript_support_level "2";
chr6	HAVANA	exon	28907236	28907584	.	-	.	gene_id "ENSG00000204713.10"; transcript_id "ENST00000467742.1"; gene_type "protein_coding"; gene_status "KNOWN"; gene_name "TRIM27"; transcript_type "processed_transcript"; transcript_status "KNOWN"; transcript_name "TRIM27-204"; exon_number "1"; exon_id "ENSE00001850649.1"; talon_gene "18342"; talon_transcript "65156"; talon_exon "305878"; exon_status "KNOWN"; level "2"; source "HAVANA";
chr6	HAVANA	exon	28904474	28904665	.	-	.	gene_id "ENSG00000204713.10"; transcript_id "ENST00000467742.1"; gene_type "protein_coding"; gene_status "KNOWN"; gene_name "TRIM27"; transcript_type "processed_transcript"; transcript_status "KNOWN"; transcript_name "TRIM27-204"; exon_number "2"; exon_id "ENSE00001905142.1"; talon_gene "18342"; talon_transcript "65156"; talon_exon "305879"; exon_status "KNOWN"; level "2"; source "HAVANA";
chr6	HAVANA	gene	29555515	29559925	.	-	.	gene_id "ENSG00000213886.3"; gene_name "UBD"; gene_status "KNOWN"; gene_type "protein_coding"; talon_gene "18386"; havana_gene "OTTHUMG00000031289.3"; level "2"; tag "overlapping_locus";
chr6	HAVANA	transcript	29555515	29559925	.	-	.	gene_id "ENSG00000213886.3"; transcript_id "ENST00000377050.4"; gene_name "UBD"; gene_status "KNOWN"; gene_type "protein_coding"; transcript_type "protein_coding"; transcript_status "KNOWN"; transcript_name "UBD-203"; talon_gene "18386"; talon_transcript "65235"; ccdsid "CCDS4662.1"; havana_transcript "OTTHUMT00000076628.3"; level "2"; protein_id "ENSP00000366249.4"; source "HAVANA"; tag "CCDS"; transcript_support_level "1";
chr6	HAVANA	exon	29559675	29559925	.	-	.	gene_id "ENSG00000213886.3"; transcript_id "ENST00000377050.4"; gene_type "protein_coding"; gene_status "KNOWN"; gene_name "UBD"; transcript_type "protein_coding"; transcript_status "KNOWN"; transcript_name "UBD-203"; exon_number "1"; exon_id "ENSE00001749025.1"; talon_gene "18386"; talon_transcript "65235"; talon_exon "306094"; ccdsid "CCDS4662.1"; exon_status "KNOWN"; level "2"; protein_id "ENSP00000366249.4"; source "HAVANA"; tag "CCDS";
chr6	HAVANA	exon	29555515	29556350	.	-	.	gene_id "ENSG00000213886.3"; transcript_id "ENST00000377050.4"; gene_type "protein_coding"; gene_status "KNOWN"; gene_name "UBD"; transcript_type "protein_coding"; transcript_status "KNOWN"; transcript_name "UBD-203"; exon_number "2"; exon_id "ENSE00001897660.1"; talon_gene "18386"; talon_transcript "65235"; talon_exon "306096"; ccdsid "CCDS4662.1"; exon_status "KNOWN"; level "2"; protein_id "ENSP00000366249.4"; source "HAVANA"; tag "CCDS";
chr6	HAVANA	gene	29636060	29636343	.	-	.	gene_id "ENSG00000235238.1"; gene_name "SUMO2P1"; gene_status "KNOWN"; gene_type "processed_pseudogene"; talon_gene "18393"; havana_gene "OTTHUMG00000031140.1"; level "1"; tag "pseudo_consens";
chr6	HAVANA	transcript	29636060	29636343	.	-	.	gene_id "ENSG00000235238.1"; transcript_id "ENST00000445436.1"; gene_name "SUMO2P1"; gene_status "KNOWN"; gene_type "processed_pseudogene"; transcript_type "processed_pseudogene"; transcript_status "KNOWN"; transcript_name "SUMO2P1-206"; talon_gene "18393"; talon_transcript "65262"; havana_transcript "OTTHUMT00000076251.1"; level "1"; ont "PGO:0000004"; source "HAVANA"; tag "basic"; transcript_support_level "NA";
chr6	HAVANA	exon	29636060	29636343	.	-	.	gene_id "ENSG00000235238.1"; transcript_id "ENST00000445436.1"; gene_type "processed_pseudogene"; gene_status "KNOWN"; gene_name "SUMO2P1"; transcript_type "processed_pseudogene"; transcript_status "KNOWN"; transcript_name "SUMO2P1-206"; exon_number "1"; exon_id "ENSE00001613948.1"; talon_gene "18393"; talon_transcript "65262"; talon_exon "306197"; exon_status "KNOWN"; level "1"; ont "PGO:0000004"; source "HAVANA"; tag "basic";
chr6	HAVANA	gene	29723279	29726525	.	+	.	gene_id "ENSG00000204642.13"; gene_name "HLA-F"; gene_status "KNOWN"; gene_type "protein_coding"; talon_gene "18397"; havana_gene "OTTHUMG00000031156.5"; level "2";
chr6	HAVANA	transcript	29723279	29727296	.	+	.	gene_id "ENSG00000204642.13"; transcript_id "ENST00000259951.11"; gene_name "HLA-F"; gene_status "KNOWN"; gene_type "protein_coding"; transcript_type "protein_coding"; transcript_status "KNOWN"; transcript_name "HLA-F-216"; talon_gene "18397"; talon_transcript "65287"; ccdsid "CCDS43437.1"; havana_transcript "OTTHUMT00000195085.2"; level "2"; protein_id "ENSP00000259951.6"; source "HAVANA"; tag "CCDS"; transcript_support_level "NA";
chr6	HAVANA	exon	29723279	29723527	.	+	.	gene_id "ENSG00000204642.13"; transcript_id "ENST00000259951.11"; gene_type "protein_coding"; gene_status "KNOWN"; gene_name "HLA-F"; transcript_type "protein_coding"; transcript_status "KNOWN"; transcript_name "HLA-F-216"; exon_number "1"; exon_id "ENSE00001607867.1"; talon_gene "18397"; talon_transcript "65287"; talon_exon "306279"; ccdsid "CCDS43437.1"; exon_status "KNOWN"; level "2"; protein_id "ENSP00000259951.6"; source "HAVANA"; tag "CCDS";
chr6	ENSEMBL	exon	29723658	29723927	.	+	.	gene_id "ENSG00000204642.13"; transcript_id "ENST00000259951.11"; gene_type "protein_coding"; gene_status "KNOWN"; gene_name "HLA-F"; transcript_type "protein_coding"; transcript_status "KNOWN"; transcript_name "HLA-F-216"; exon_number "2"; exon_id "ENSE00003633056.1"; talon_gene "18397"; talon_transcript "65287"; talon_exon "306268"; ccdsid "CCDS43438.1"; exon_status "KNOWN"; level "3"; protein_id "ENSP00000334263.4"; source "ENSEMBL"; tag "CCDS";
chr6	ENSEMBL	exon	29724173	29724448	.	+	.	gene_id "ENSG00000204642.13"; transcript_id "ENST00000259951.11"; gene_type "protein_coding"; gene_status "KNOWN"; gene_name "HLA-F"; transcript_type "protein_coding"; transcript_status "KNOWN"; transcript_name "HLA-F-216"; exon_number "3"; exon_id "ENSE00003513573.1"; talon_gene "18397"; talon_transcript "65287"; talon_exon "306270"; ccdsid "CCDS43438.1"; exon_status "KNOWN"; level "3"; protein_id "ENSP00000334263.4"; source "ENSEMBL"; tag "CCDS";
chr6	ENSEMBL	exon	29725031	29725306	.	+	.	gene_id "ENSG00000204642.13"; transcript_id "ENST00000259951.11"; gene_type "protein_coding"; gene_status "KNOWN"; gene_name "HLA-F"; transcript_type "protein_coding"; transcript_status "KNOWN"; transcript_name "HLA-F-216"; exon_number "4"; exon_id "ENSE00003463156.1"; talon_gene "18397"; talon_transcript "65287"; talon_exon "306272"; ccdsid "CCDS43438.1"; exon_status "KNOWN"; level "3"; protein_id "ENSP00000334263.4"; source "ENSEMBL"; tag "CCDS";
chr6	ENSEMBL	exon	29725447	29725563	.	+	.	gene_id "ENSG00000204642.13"; transcript_id "ENST00000259951.11"; gene_type "protein_coding"; gene_status "KNOWN"; gene_name "HLA-F"; transcript_type "protein_coding"; transcript_status "KNOWN"; transcript_name "HLA-F-216"; exon_number "5"; exon_id "ENSE00003483699.1"; talon_gene "18397"; talon_transcript "65287"; talon_exon "306274"; ccdsid "CCDS43438.1"; exon_status "KNOWN"; level "3"; protein_id "ENSP00000334263.4"; source "ENSEMBL"; tag "CCDS";
chr6	ENSEMBL	exon	29726011	29726043	.	+	.	gene_id "ENSG00000204642.13"; transcript_id "ENST00000259951.11"; gene_type "protein_coding"; gene_status "KNOWN"; gene_name "HLA-F"; transcript_type "protein_coding"; transcript_status "KNOWN"; transcript_name "HLA-F-216"; exon_number "6"; exon_id "ENSE00003641304.1"; talon_gene "18397"; talon_transcript "65287"; talon_exon "306276"; ccdsid "CCDS43438.1"; exon_status "KNOWN"; level "3"; protein_id "ENSP00000334263.4"; source "ENSEMBL"; tag "CCDS";
chr6	HAVANA	exon	29726883	29727296	.	+	.	gene_id "ENSG00000204642.13"; transcript_id "ENST00000259951.11"; gene_type "protein_coding"; gene_status "KNOWN"; gene_name "HLA-F"; transcript_type "protein_coding"; transcript_status "KNOWN"; transcript_name "HLA-F-216"; exon_number "7"; exon_id "ENSE00001594762.1"; talon_gene "18397"; talon_transcript "65287"; talon_exon "306281"; ccdsid "CCDS43437.1"; exon_status "KNOWN"; level "2"; protein_id "ENSP00000259951.6"; source "HAVANA"; tag "CCDS";
chr6	ENSEMBL	transcript	29723340	29726525	.	+	.	gene_id "ENSG00000204642.13"; transcript_id "ENST00000334668.8"; gene_name "HLA-F"; gene_status "KNOWN"; gene_type "protein_coding"; transcript_type "protein_coding"; transcript_status "KNOWN"; transcript_name "HLA-F-217"; talon_gene "18397"; talon_transcript "65288"; ccdsid "CCDS43438.1"; level "3"; protein_id "ENSP00000334263.4"; source "ENSEMBL"; tag "CCDS"; transcript_support_level "NA";
chr6	ENSEMBL	exon	29723340	29723527	.	+	.	gene_id "ENSG00000204642.13"; transcript_id "ENST00000334668.8"; gene_type "protein_coding"; gene_status "KNOWN"; gene_name "HLA-F"; transcript_type "protein_coding"; transcript_status "KNOWN"; transcript_name "HLA-F-217"; exon_number "1"; exon_id "ENSE00002212257.1"; talon_gene "18397"; talon_transcript "65288"; talon_exon "306282"; ccdsid "CCDS43438.1"; exon_status "KNOWN"; level "3"; protein_id "ENSP00000334263.4"; source "ENSEMBL"; tag "CCDS";
chr6	ENSEMBL	exon	29723658	29723927	.	+	.	gene_id "ENSG00000204642.13"; transcript_id "ENST00000334668.8"; gene_type "protein_coding"; gene_status "KNOWN"; gene_name "HLA-F"; transcript_type "protein_coding"; transcript_status "KNOWN"; transcript_name "HLA-F-217"; exon_number "2"; exon_id "ENSE00003633056.1"; talon_gene "18397"; talon_transcript "65288"; talon_exon "306268"; ccdsid "CCDS43438.1"; exon_status "KNOWN"; level "3"; protein_id "ENSP00000334263.4"; source "ENSEMBL"; tag "CCDS";
chr6	ENSEMBL	exon	29724173	29724448	.	+	.	gene_id "ENSG00000204642.13"; transcript_id "ENST00000334668.8"; gene_type "protein_coding"; gene_status "KNOWN"; gene_name "HLA-F"; transcript_type "protein_coding"; transcript_status "KNOWN"; transcript_name "HLA-F-217"; exon_number "3"; exon_id "ENSE00003513573.1"; talon_gene "18397"; talon_transcript "65288"; talon_exon "306270"; ccdsid "CCDS43438.1"; exon_status "KNOWN"; level "3"; protein_id "ENSP00000334263.4"; source "ENSEMBL"; tag "CCDS";
chr6	ENSEMBL	exon	29725031	29725306	.	+	.	gene_id "ENSG00000204642.13"; transcript_id "ENST00000334668.8"; gene_type "protein_coding"; gene_status "KNOWN"; gene_name "HLA-F"; transcript_type "protein_coding"; transcript_status "KNOWN"; transcript_name "HLA-F-217"; exon_number "4"; exon_id "ENSE00003463156.1"; talon_gene "18397"; talon_transcript "65288"; talon_exon "306272"; ccdsid "CCDS43438.1"; exon_status "KNOWN"; level "3"; protein_id "ENSP00000334263.4"; source "ENSEMBL"; tag "CCDS";
chr6	ENSEMBL	exon	29725447	29725563	.	+	.	gene_id "ENSG00000204642.13"; transcript_id "ENST00000334668.8"; gene_type "protein_coding"; gene_status "KNOWN"; gene_name "HLA-F"; transcript_type "protein_coding"; transcript_status "KNOWN"; transcript_name "HLA-F-217"; exon_number "5"; exon_id "ENSE00003483699.1"; talon_gene "18397"; talon_transcript "65288"; talon_exon "306274"; ccdsid "CCDS43438.1"; exon_status "KNOWN"; level "3"; protein_id "ENSP00000334263.4"; source "ENSEMBL"; tag "CCDS";
chr6	ENSEMBL	exon	29726011	29726043	.	+	.	gene_id "ENSG00000204642.13"; transcript_id "ENST00000334668.8"; gene_type "protein_coding"; gene_status "KNOWN"; gene_name "HLA-F"; transcript_type "protein_coding"; transcript_status "KNOWN"; transcript_name "HLA-F-217"; exon_number "6"; exon_id "ENSE00003641304.1"; talon_gene "18397"; talon_transcript "65288"; talon_exon "306276"; ccdsid "CCDS43438.1"; exon_status "KNOWN"; level "3"; protein_id "ENSP00000334263.4"; source "ENSEMBL"; tag "CCDS";
chr6	ENSEMBL	exon	29726403	29726525	.	+	.	gene_id "ENSG00000204642.13"; transcript_id "ENST00000334668.8"; gene_type "protein_coding"; gene_status "KNOWN"; gene_name "HLA-F"; transcript_type "protein_coding"; transcript_status "KNOWN"; transcript_name "HLA-F-217"; exon_number "7"; exon_id "ENSE00001720551.2"; talon_gene "18397"; talon_transcript "65288"; talon_exon "306283"; ccdsid "CCDS43438.1"; exon_status "KNOWN"; level "3"; protein_id "ENSP00000334263.4"; source "ENSEMBL"; tag "CCDS";
chr6	HAVANA	transcript	29723392	29724415	.	+	.	gene_id "ENSG00000204642.13"; transcript_id "ENST00000462777.1"; gene_name "HLA-F"; gene_status "KNOWN"; gene_type "protein_coding"; transcript_type "processed_transcript"; transcript_status "KNOWN"; transcript_name "HLA-F-222"; talon_gene "18397"; talon_transcript "65289"; havana_transcript "OTTHUMT00000195089.1"; level "2"; source "HAVANA"; transcript_support_level "NA";
chr6	HAVANA	exon	29723392	29723927	.	+	.	gene_id "ENSG00000204642.13"; transcript_id "ENST00000462777.1"; gene_type "protein_coding"; gene_status "KNOWN"; gene_name "HLA-F"; transcript_type "processed_transcript"; transcript_status "KNOWN"; transcript_name "HLA-F-222"; exon_number "1"; exon_id "ENSE00001957356.1"; talon_gene "18397"; talon_transcript "65289"; talon_exon "306284"; exon_status "KNOWN"; level "2"; source "HAVANA";
chr6	HAVANA	exon	29724173	29724415	.	+	.	gene_id "ENSG00000204642.13"; transcript_id "ENST00000462777.1"; gene_type "protein_coding"; gene_status "KNOWN"; gene_name "HLA-F"; transcript_type "processed_transcript"; transcript_status "KNOWN"; transcript_name "HLA-F-222"; exon_number "2"; exon_id "ENSE00001891038.1"; talon_gene "18397"; talon_transcript "65289"; talon_exon "306285"; exon_status "KNOWN"; level "2"; source "HAVANA";
chr6	TALON	transcript	29723427	29726525	.	+	.	gene_id "ENSG00000204642.13"; transcript_id "ENCODEHT000554798"; gene_name "HLA-F"; gene_status "KNOWN"; gene_type "protein_coding"; transcript_status "NOVEL"; transcript_name "ENCODEHT000554798"; talon_gene "18397"; talon_transcript "554798"; ISM-suffix_to_IDs "65286,65288,65295"; ISM-suffix_transcript "TRUE"; ISM_to_IDs "65286,65288,65295"; ISM_transcript "TRUE";
chr6	TALON	exon	29723427	29724448	.	+	.	gene_id "ENSG00000204642.13"; transcript_id "ENCODEHT000554798"; gene_type "protein_coding"; gene_status "KNOWN"; gene_name "HLA-F"; transcript_status "NOVEL"; transcript_name "ENCODEHT000554798"; exon_number "1"; exon_id "1336250"; talon_gene "18397"; talon_transcript "554798"; talon_exon "1336250"; exon_status "NOVEL";
chr6	ENSEMBL	exon	29725031	29725306	.	+	.	gene_id "ENSG00000204642.13"; transcript_id "ENCODEHT000554798"; gene_type "protein_coding"; gene_status "KNOWN"; gene_name "HLA-F"; transcript_status "NOVEL"; transcript_name "ENCODEHT000554798"; exon_number "2"; exon_id "ENSE00003463156.1"; talon_gene "18397"; talon_transcript "554798"; talon_exon "306272"; ccdsid "CCDS43438.1"; exon_status "KNOWN"; level "3"; protein_id "ENSP00000334263.4"; source "ENSEMBL"; tag "CCDS";
chr6	ENSEMBL	exon	29725447	29725563	.	+	.	gene_id "ENSG00000204642.13"; transcript_id "ENCODEHT000554798"; gene_type "protein_coding"; gene_status "KNOWN"; gene_name "HLA-F"; transcript_status "NOVEL"; transcript_name "ENCODEHT000554798"; exon_number "3"; exon_id "ENSE00003483699.1"; talon_gene "18397"; talon_transcript "554798"; talon_exon "306274"; ccdsid "CCDS43438.1"; exon_status "KNOWN"; level "3"; protein_id "ENSP00000334263.4"; source "ENSEMBL"; tag "CCDS";
chr6	ENSEMBL	exon	29726011	29726043	.	+	.	gene_id "ENSG00000204642.13"; transcript_id "ENCODEHT000554798"; gene_type "protein_coding"; gene_status "KNOWN"; gene_name "HLA-F"; transcript_status "NOVEL"; transcript_name "ENCODEHT000554798"; exon_number "4"; exon_id "ENSE00003641304.1"; talon_gene "18397"; talon_transcript "554798"; talon_exon "306276"; ccdsid "CCDS43438.1"; exon_status "KNOWN"; level "3"; protein_id "ENSP00000334263.4"; source "ENSEMBL"; tag "CCDS";
chr6	ENSEMBL	exon	29726403	29726525	.	+	.	gene_id "ENSG00000204642.13"; transcript_id "ENCODEHT000554798"; gene_type "protein_coding"; gene_status "KNOWN"; gene_name "HLA-F"; transcript_status "NOVEL"; transcript_name "ENCODEHT000554798"; exon_number "5"; exon_id "ENSE00001720551.2"; talon_gene "18397"; talon_transcript "554798"; talon_exon "306283"; ccdsid "CCDS43438.1"; exon_status "KNOWN"; level "3"; protein_id "ENSP00000334263.4"; source "ENSEMBL"; tag "CCDS";
chr6	TALON	transcript	29723427	29726525	.	+	.	gene_id "ENSG00000204642.13"; transcript_id "ENCODEHT000554808"; gene_name "HLA-F"; gene_status "KNOWN"; gene_type "protein_coding"; transcript_status "NOVEL"; transcript_name "ENCODEHT000554808"; talon_gene "18397"; talon_transcript "554808"; NIC_transcript "TRUE";
chr6	TALON	exon	29723427	29723527	.	+	.	gene_id "ENSG00000204642.13"; transcript_id "ENCODEHT000554808"; gene_type "protein_coding"; gene_status "KNOWN"; gene_name "HLA-F"; transcript_status "NOVEL"; transcript_name "ENCODEHT000554808"; exon_number "1"; exon_id "1336248"; talon_gene "18397"; talon_transcript "554808"; talon_exon "1336248"; exon_status "NOVEL";
chr6	ENSEMBL	exon	29723658	29723927	.	+	.	gene_id "ENSG00000204642.13"; transcript_id "ENCODEHT000554808"; gene_type "protein_coding"; gene_status "KNOWN"; gene_name "HLA-F"; transcript_status "NOVEL"; transcript_name "ENCODEHT000554808"; exon_number "2"; exon_id "ENSE00003633056.1"; talon_gene "18397"; talon_transcript "554808"; talon_exon "306268"; ccdsid "CCDS43438.1"; exon_status "KNOWN"; level "3"; protein_id "ENSP00000334263.4"; source "ENSEMBL"; tag "CCDS";
chr6	ENSEMBL	exon	29724173	29724448	.	+	.	gene_id "ENSG00000204642.13"; transcript_id "ENCODEHT000554808"; gene_type "protein_coding"; gene_status "KNOWN"; gene_name "HLA-F"; transcript_status "NOVEL"; transcript_name "ENCODEHT000554808"; exon_number "3"; exon_id "ENSE00003513573.1"; talon_gene "18397"; talon_transcript "554808"; talon_exon "306270"; ccdsid "CCDS43438.1"; exon_status "KNOWN"; level "3"; protein_id "ENSP00000334263.4"; source "ENSEMBL"; tag "CCDS";
chr6	ENSEMBL	exon	29725031	29725306	.	+	.	gene_id "ENSG00000204642.13"; transcript_id "ENCODEHT000554808"; gene_type "protein_coding"; gene_status "KNOWN"; gene_name "HLA-F"; transcript_status "NOVEL"; transcript_name "ENCODEHT000554808"; exon_number "4"; exon_id "ENSE00003463156.1"; talon_gene "18397"; talon_transcript "554808"; talon_exon "306272"; ccdsid "CCDS43438.1"; exon_status "KNOWN"; level "3"; protein_id "ENSP00000334263.4"; source "ENSEMBL"; tag "CCDS";
chr6	TALON	exon	29725447	29725580	.	+	.	gene_id "ENSG00000204642.13"; transcript_id "ENCODEHT000554808"; gene_type "protein_coding"; gene_status "KNOWN"; gene_name "HLA-F"; transcript_status "NOVEL"; transcript_name "ENCODEHT000554808"; exon_number "5"; exon_id "1336258"; talon_gene "18397"; talon_transcript "554808"; talon_exon "1336258"; exon_status "NOVEL";
chr6	ENSEMBL	exon	29726403	29726525	.	+	.	gene_id "ENSG00000204642.13"; transcript_id "ENCODEHT000554808"; gene_type "protein_coding"; gene_status "KNOWN"; gene_name "HLA-F"; transcript_status "NOVEL"; transcript_name "ENCODEHT000554808"; exon_number "6"; exon_id "ENSE00001720551.2"; talon_gene "18397"; talon_transcript "554808"; talon_exon "306283"; ccdsid "CCDS43438.1"; exon_status "KNOWN"; level "3"; protein_id "ENSP00000334263.4"; source "ENSEMBL"; tag "CCDS";
chr6	TALON	transcript	29723427	29726525	.	+	.	gene_id "ENSG00000204642.13"; transcript_id "ENCODEHT000554817"; gene_name "HLA-F"; gene_status "KNOWN"; gene_type "protein_coding"; transcript_status "NOVEL"; transcript_name "ENCODEHT000554817"; talon_gene "18397"; talon_transcript "554817"; ISM-suffix_to_IDs "65286,65288,554802"; ISM-suffix_transcript "TRUE"; ISM_to_IDs "65286,65288,554802"; ISM_transcript "TRUE";
chr6	TALON	exon	29723427	29723927	.	+	.	gene_id "ENSG00000204642.13"; transcript_id "ENCODEHT000554817"; gene_type "protein_coding"; gene_status "KNOWN"; gene_name "HLA-F"; transcript_status "NOVEL"; transcript_name "ENCODEHT000554817"; exon_number "1"; exon_id "1336260"; talon_gene "18397"; talon_transcript "554817"; talon_exon "1336260"; exon_status "NOVEL";
chr6	ENSEMBL	exon	29724173	29724448	.	+	.	gene_id "ENSG00000204642.13"; transcript_id "ENCODEHT000554817"; gene_type "protein_coding"; gene_status "KNOWN"; gene_name "HLA-F"; transcript_status "NOVEL"; transcript_name "ENCODEHT000554817"; exon_number "2"; exon_id "ENSE00003513573.1"; talon_gene "18397"; talon_transcript "554817"; talon_exon "306270"; ccdsid "CCDS43438.1"; exon_status "KNOWN"; level "3"; protein_id "ENSP00000334263.4"; source "ENSEMBL"; tag "CCDS";
chr6	ENSEMBL	exon	29725031	29725306	.	+	.	gene_id "ENSG00000204642.13"; transcript_id "ENCODEHT000554817"; gene_type "protein_coding"; gene_status "KNOWN"; gene_name "HLA-F"; transcript_status "NOVEL"; transcript_name "ENCODEHT000554817"; exon_number "3"; exon_id "ENSE00003463156.1"; talon_gene "18397"; talon_transcript "554817"; talon_exon "306272"; ccdsid "CCDS43438.1"; exon_status "KNOWN"; level "3"; protein_id "ENSP00000334263.4"; source "ENSEMBL"; tag "CCDS";
chr6	ENSEMBL	exon	29725447	29725563	.	+	.	gene_id "ENSG00000204642.13"; transcript_id "ENCODEHT000554817"; gene_type "protein_coding"; gene_status "KNOWN"; gene_name "HLA-F"; transcript_status "NOVEL"; transcript_name "ENCODEHT000554817"; exon_number "4"; exon_id "ENSE00003483699.1"; talon_gene "18397"; talon_transcript "554817"; talon_exon "306274"; ccdsid "CCDS43438.1"; exon_status "KNOWN"; level "3"; protein_id "ENSP00000334263.4"; source "ENSEMBL"; tag "CCDS";
chr6	ENSEMBL	exon	29726011	29726043	.	+	.	gene_id "ENSG00000204642.13"; transcript_id "ENCODEHT000554817"; gene_type "protein_coding"; gene_status "KNOWN"; gene_name "HLA-F"; transcript_status "NOVEL"; transcript_name "ENCODEHT000554817"; exon_number "5"; exon_id "ENSE00003641304.1"; talon_gene "18397"; talon_transcript "554817"; talon_exon "306276"; ccdsid "CCDS43438.1"; exon_status "KNOWN"; level "3"; protein_id "ENSP00000334263.4"; source "ENSEMBL"; tag "CCDS";
chr6	ENSEMBL	exon	29726403	29726525	.	+	.	gene_id "ENSG00000204642.13"; transcript_id "ENCODEHT000554817"; gene_type "protein_coding"; gene_status "KNOWN"; gene_name "HLA-F"; transcript_status "NOVEL"; transcript_name "ENCODEHT000554817"; exon_number "6"; exon_id "ENSE00001720551.2"; talon_gene "18397"; talon_transcript "554817"; talon_exon "306283"; ccdsid "CCDS43438.1"; exon_status "KNOWN"; level "3"; protein_id "ENSP00000334263.4"; source "ENSEMBL"; tag "CCDS";
chr6	HAVANA	transcript	29723464	29726526	.	+	.	gene_id "ENSG00000204642.13"; transcript_id "ENST00000434407.6"; gene_name "HLA-F"; gene_status "KNOWN"; gene_type "protein_coding"; transcript_type "protein_coding"; transcript_status "KNOWN"; transcript_name "HLA-F-220"; talon_gene "18397"; talon_transcript "65292"; ccdsid "CCDS43439.1"; havana_transcript "OTTHUMT00000195084.1"; level "2"; protein_id "ENSP00000397376.2"; source "HAVANA"; tag "CCDS"; transcript_support_level "NA";
chr6	HAVANA	exon	29723464	29723527	.	+	.	gene_id "ENSG00000204642.13"; transcript_id "ENST00000434407.6"; gene_type "protein_coding"; gene_status "KNOWN"; gene_name "HLA-F"; transcript_type "protein_coding"; transcript_status "KNOWN"; transcript_name "HLA-F-220"; exon_number "1"; exon_id "ENSE00001946326.1"; talon_gene "18397"; talon_transcript "65292"; talon_exon "306293"; ccdsid "CCDS43439.1"; exon_status "KNOWN"; level "2"; protein_id "ENSP00000397376.2"; source "HAVANA"; tag "CCDS";
chr6	ENSEMBL	exon	29723658	29723927	.	+	.	gene_id "ENSG00000204642.13"; transcript_id "ENST00000434407.6"; gene_type "protein_coding"; gene_status "KNOWN"; gene_name "HLA-F"; transcript_type "protein_coding"; transcript_status "KNOWN"; transcript_name "HLA-F-220"; exon_number "2"; exon_id "ENSE00003633056.1"; talon_gene "18397"; talon_transcript "65292"; talon_exon "306268"; ccdsid "CCDS43438.1"; exon_status "KNOWN"; level "3"; protein_id "ENSP00000334263.4"; source "ENSEMBL"; tag "CCDS";
chr6	ENSEMBL	exon	29724173	29724448	.	+	.	gene_id "ENSG00000204642.13"; transcript_id "ENST00000434407.6"; gene_type "protein_coding"; gene_status "KNOWN"; gene_name "HLA-F"; transcript_type "protein_coding"; transcript_status "KNOWN"; transcript_name "HLA-F-220"; exon_number "3"; exon_id "ENSE00003513573.1"; talon_gene "18397"; talon_transcript "65292"; talon_exon "306270"; ccdsid "CCDS43438.1"; exon_status "KNOWN"; level "3"; protein_id "ENSP00000334263.4"; source "ENSEMBL"; tag "CCDS";
chr6	ENSEMBL	exon	29725447	29725563	.	+	.	gene_id "ENSG00000204642.13"; transcript_id "ENST00000434407.6"; gene_type "protein_coding"; gene_status "KNOWN"; gene_name "HLA-F"; transcript_type "protein_coding"; transcript_status "KNOWN"; transcript_name "HLA-F-220"; exon_number "4"; exon_id "ENSE00003483699.1"; talon_gene "18397"; talon_transcript "65292"; talon_exon "306274"; ccdsid "CCDS43438.1"; exon_status "KNOWN"; level "3"; protein_id "ENSP00000334263.4"; source "ENSEMBL"; tag "CCDS";
chr6	ENSEMBL	exon	29726011	29726043	.	+	.	gene_id "ENSG00000204642.13"; transcript_id "ENST00000434407.6"; gene_type "protein_coding"; gene_status "KNOWN"; gene_name "HLA-F"; transcript_type "protein_coding"; transcript_status "KNOWN"; transcript_name "HLA-F-220"; exon_number "5"; exon_id "ENSE00003641304.1"; talon_gene "18397"; talon_transcript "65292"; talon_exon "306276"; ccdsid "CCDS43438.1"; exon_status "KNOWN"; level "3"; protein_id "ENSP00000334263.4"; source "ENSEMBL"; tag "CCDS";
chr6	HAVANA	exon	29726403	29726526	.	+	.	gene_id "ENSG00000204642.13"; transcript_id "ENST00000434407.6"; gene_type "protein_coding"; gene_status "KNOWN"; gene_name "HLA-F"; transcript_type "protein_coding"; transcript_status "KNOWN"; transcript_name "HLA-F-220"; exon_number "6"; exon_id "ENSE00003616760.1"; talon_gene "18397"; talon_transcript "65292"; talon_exon "306278"; ccdsid "CCDS43438.1"; exon_status "KNOWN"; level "2"; protein_id "ENSP00000366057.1"; source "HAVANA"; tag "CCDS";
chr6	HAVANA	transcript	29723940	29725299	.	+	.	gene_id "ENSG00000204642.13"; transcript_id "ENST00000485513.1"; gene_name "HLA-F"; gene_status "KNOWN"; gene_type "protein_coding"; transcript_type "processed_transcript"; transcript_status "KNOWN"; transcript_name "HLA-F-227"; talon_gene "18397"; talon_transcript "65294"; havana_transcript "OTTHUMT00000195093.1"; level "2"; source "HAVANA"; transcript_support_level "NA";
chr6	HAVANA	exon	29723940	29724448	.	+	.	gene_id "ENSG00000204642.13"; transcript_id "ENST00000485513.1"; gene_type "protein_coding"; gene_status "KNOWN"; gene_name "HLA-F"; transcript_type "processed_transcript"; transcript_status "KNOWN"; transcript_name "HLA-F-227"; exon_number "1"; exon_id "ENSE00001861080.1"; talon_gene "18397"; talon_transcript "65294"; talon_exon "306298"; exon_status "KNOWN"; level "2"; source "HAVANA";
chr6	HAVANA	exon	29725031	29725299	.	+	.	gene_id "ENSG00000204642.13"; transcript_id "ENST00000485513.1"; gene_type "protein_coding"; gene_status "KNOWN"; gene_name "HLA-F"; transcript_type "processed_transcript"; transcript_status "KNOWN"; transcript_name "HLA-F-227"; exon_number "2"; exon_id "ENSE00001880226.1"; talon_gene "18397"; talon_transcript "65294"; talon_exon "306299"; exon_status "KNOWN"; level "2"; source "HAVANA";
chr6	HAVANA	transcript	29724157	29726526	.	+	.	gene_id "ENSG00000204642.13"; transcript_id "ENST00000484704.5"; gene_name "HLA-F"; gene_status "KNOWN"; gene_type "protein_coding"; transcript_type "processed_transcript"; transcript_status "KNOWN"; transcript_name "HLA-F-226"; talon_gene "18397"; talon_transcript "65296"; havana_transcript "OTTHUMT00000195094.1"; level "2"; source "HAVANA"; transcript_support_level "NA";
chr6	HAVANA	exon	29724157	29724448	.	+	.	gene_id "ENSG00000204642.13"; transcript_id "ENST00000484704.5"; gene_type "protein_coding"; gene_status "KNOWN"; gene_name "HLA-F"; transcript_type "processed_transcript"; transcript_status "KNOWN"; transcript_name "HLA-F-226"; exon_number "1"; exon_id "ENSE00001893034.1"; talon_gene "18397"; talon_transcript "65296"; talon_exon "306303"; exon_status "KNOWN"; level "2"; source "HAVANA";
chr6	ENSEMBL	exon	29725031	29725306	.	+	.	gene_id "ENSG00000204642.13"; transcript_id "ENST00000484704.5"; gene_type "protein_coding"; gene_status "KNOWN"; gene_name "HLA-F"; transcript_type "processed_transcript"; transcript_status "KNOWN"; transcript_name "HLA-F-226"; exon_number "2"; exon_id "ENSE00003463156.1"; talon_gene "18397"; talon_transcript "65296"; talon_exon "306272"; ccdsid "CCDS43438.1"; exon_status "KNOWN"; level "3"; protein_id "ENSP00000334263.4"; source "ENSEMBL"; tag "CCDS";
chr6	ENSEMBL	exon	29725447	29725563	.	+	.	gene_id "ENSG00000204642.13"; transcript_id "ENST00000484704.5"; gene_type "protein_coding"; gene_status "KNOWN"; gene_name "HLA-F"; transcript_type "processed_transcript"; transcript_status "KNOWN"; transcript_name "HLA-F-226"; exon_number "3"; exon_id "ENSE00003483699.1"; talon_gene "18397"; talon_transcript "65296"; talon_exon "306274"; ccdsid "CCDS43438.1"; exon_status "KNOWN"; level "3"; protein_id "ENSP00000334263.4"; source "ENSEMBL"; tag "CCDS";
chr6	HAVANA	exon	29726011	29726526	.	+	.	gene_id "ENSG00000204642.13"; transcript_id "ENST00000484704.5"; gene_type "protein_coding"; gene_status "KNOWN"; gene_name "HLA-F"; transcript_type "processed_transcript"; transcript_status "KNOWN"; transcript_name "HLA-F-226"; exon_number "4"; exon_id "ENSE00001946596.1"; talon_gene "18397"; talon_transcript "65296"; talon_exon "306304"; exon_status "KNOWN"; level "2"; source "HAVANA";
chr6	HAVANA	transcript	29724417	29726528	.	+	.	gene_id "ENSG00000204642.13"; transcript_id "ENST00000606273.3"; gene_name "HLA-F"; gene_status "KNOWN"; gene_type "protein_coding"; transcript_type "processed_transcript"; transcript_status "KNOWN"; transcript_name "HLA-F-230"; talon_gene "18397"; talon_transcript "65297"; havana_transcript "OTTHUMT00000470377.1"; level "2"; source "HAVANA"; tag "NMD_likely_if_extended"; transcript_support_level "NA";
chr6	HAVANA	exon	29724417	29724448	.	+	.	gene_id "ENSG00000204642.13"; transcript_id "ENST00000606273.3"; gene_type "protein_coding"; gene_status "KNOWN"; gene_name "HLA-F"; transcript_type "processed_transcript"; transcript_status "KNOWN"; transcript_name "HLA-F-230"; exon_number "1"; exon_id "ENSE00003701858.1"; talon_gene "18397"; talon_transcript "65297"; talon_exon "306305"; exon_status "KNOWN"; level "2"; source "HAVANA"; tag "NMD_likely_if_extended";
chr6	ENSEMBL	exon	29725031	29725306	.	+	.	gene_id "ENSG00000204642.13"; transcript_id "ENST00000606273.3"; gene_type "protein_coding"; gene_status "KNOWN"; gene_name "HLA-F"; transcript_type "processed_transcript"; transcript_status "KNOWN"; transcript_name "HLA-F-230"; exon_number "2"; exon_id "ENSE00003463156.1"; talon_gene "18397"; talon_transcript "65297"; talon_exon "306272"; ccdsid "CCDS43438.1"; exon_status "KNOWN"; level "3"; protein_id "ENSP00000334263.4"; source "ENSEMBL"; tag "CCDS";
chr6	HAVANA	exon	29725452	29725563	.	+	.	gene_id "ENSG00000204642.13"; transcript_id "ENST00000606273.3"; gene_type "protein_coding"; gene_status "KNOWN"; gene_name "HLA-F"; transcript_type "processed_transcript"; transcript_status "KNOWN"; transcript_name "HLA-F-230"; exon_number "3"; exon_id "ENSE00003701193.1"; talon_gene "18397"; talon_transcript "65297"; talon_exon "306307"; exon_status "KNOWN"; level "2"; source "HAVANA"; tag "NMD_likely_if_extended";
chr6	ENSEMBL	exon	29726011	29726043	.	+	.	gene_id "ENSG00000204642.13"; transcript_id "ENST00000606273.3"; gene_type "protein_coding"; gene_status "KNOWN"; gene_name "HLA-F"; transcript_type "processed_transcript"; transcript_status "KNOWN"; transcript_name "HLA-F-230"; exon_number "4"; exon_id "ENSE00003641304.1"; talon_gene "18397"; talon_transcript "65297"; talon_exon "306276"; ccdsid "CCDS43438.1"; exon_status "KNOWN"; level "3"; protein_id "ENSP00000334263.4"; source "ENSEMBL"; tag "CCDS";
chr6	HAVANA	exon	29726403	29726528	.	+	.	gene_id "ENSG00000204642.13"; transcript_id "ENST00000606273.3"; gene_type "protein_coding"; gene_status "KNOWN"; gene_name "HLA-F"; transcript_type "processed_transcript"; transcript_status "KNOWN"; transcript_name "HLA-F-230"; exon_number "5"; exon_id "ENSE00003696404.1"; talon_gene "18397"; talon_transcript "65297"; talon_exon "306308"; exon_status "KNOWN"; level "2"; source "HAVANA"; tag "NMD_likely_if_extended";
chr6	TALON	transcript	29725054	29726525	.	+	.	gene_id "ENSG00000204642.13"; transcript_id "ENCODEHT000554881"; gene_name "HLA-F"; gene_status "KNOWN"; gene_type "protein_coding"; transcript_status "NOVEL"; transcript_name "ENCODEHT000554881"; talon_gene "18397"; talon_transcript "554881"; ISM-suffix_to_IDs "65286,65288,65290,65295,554798,554802,554817,554818,554826,554831,554841,554843,554856,554865,554872"; ISM-suffix_transcript "TRUE"; ISM_to_IDs "65286,65288,65290,65295,554798,554802,554817,554818,554826,554831,554841,554843,554856,554865,554872"; ISM_transcript "TRUE";
chr6	HAVANA	exon	29725054	29725306	.	+	.	gene_id "ENSG00000204642.13"; transcript_id "ENCODEHT000554881"; gene_type "protein_coding"; gene_status "KNOWN"; gene_name "HLA-F"; transcript_status "NOVEL"; transcript_name "ENCODEHT000554881"; exon_number "1"; exon_id "ENSE00001912383.1"; talon_gene "18397"; talon_transcript "554881"; talon_exon "306309"; exon_status "KNOWN"; level "2"; protein_id "ENSP00000486947.1"; source "HAVANA"; tag "cds_start_NF";
chr6	ENSEMBL	exon	29725447	29725563	.	+	.	gene_id "ENSG00000204642.13"; transcript_id "ENCODEHT000554881"; gene_type "protein_coding"; gene_status "KNOWN"; gene_name "HLA-F"; transcript_status "NOVEL"; transcript_name "ENCODEHT000554881"; exon_number "2"; exon_id "ENSE00003483699.1"; talon_gene "18397"; talon_transcript "554881"; talon_exon "306274"; ccdsid "CCDS43438.1"; exon_status "KNOWN"; level "3"; protein_id "ENSP00000334263.4"; source "ENSEMBL"; tag "CCDS";
chr6	ENSEMBL	exon	29726011	29726043	.	+	.	gene_id "ENSG00000204642.13"; transcript_id "ENCODEHT000554881"; gene_type "protein_coding"; gene_status "KNOWN"; gene_name "HLA-F"; transcript_status "NOVEL"; transcript_name "ENCODEHT000554881"; exon_number "3"; exon_id "ENSE00003641304.1"; talon_gene "18397"; talon_transcript "554881"; talon_exon "306276"; ccdsid "CCDS43438.1"; exon_status "KNOWN"; level "3"; protein_id "ENSP00000334263.4"; source "ENSEMBL"; tag "CCDS";
chr6	ENSEMBL	exon	29726403	29726525	.	+	.	gene_id "ENSG00000204642.13"; transcript_id "ENCODEHT000554881"; gene_type "protein_coding"; gene_status "KNOWN"; gene_name "HLA-F"; transcript_status "NOVEL"; transcript_name "ENCODEHT000554881"; exon_number "4"; exon_id "ENSE00001720551.2"; talon_gene "18397"; talon_transcript "554881"; talon_exon "306283"; ccdsid "CCDS43438.1"; exon_status "KNOWN"; level "3"; protein_id "ENSP00000334263.4"; source "ENSEMBL"; tag "CCDS";
chr6	TALON	transcript	29725454	29726525	.	+	.	gene_id "ENSG00000204642.13"; transcript_id "ENCODEHT000554892"; gene_name "HLA-F"; gene_status "KNOWN"; gene_type "protein_coding"; transcript_status "NOVEL"; transcript_name "ENCODEHT000554892"; talon_gene "18397"; talon_transcript "554892"; ISM-suffix_to_IDs "65286,65288,65290,65292,65295,65297,554798,554802,554806,554817,554818,554826,554831,554841,554843,554856,554865,554872,554881,554885,554887"; ISM-suffix_transcript "TRUE"; ISM_to_IDs "65286,65288,65290,65292,65295,65297,554798,554802,554806,554817,554818,554826,554831,554841,554843,554856,554865,554872,554881,554885,554887"; ISM_transcript "TRUE";
chr6	HAVANA	exon	29725454	29725563	.	+	.	gene_id "ENSG00000204642.13"; transcript_id "ENCODEHT000554892"; gene_type "protein_coding"; gene_status "KNOWN"; gene_name "HLA-F"; transcript_status "NOVEL"; transcript_name "ENCODEHT000554892"; exon_number "1"; exon_id "ENSE00001810841.1"; talon_gene "18397"; talon_transcript "554892"; talon_exon "306314"; exon_status "KNOWN"; level "2"; protein_id "ENSP00000486309.1"; source "HAVANA"; tag "cds_start_NF";
chr6	ENSEMBL	exon	29726011	29726043	.	+	.	gene_id "ENSG00000204642.13"; transcript_id "ENCODEHT000554892"; gene_type "protein_coding"; gene_status "KNOWN"; gene_name "HLA-F"; transcript_status "NOVEL"; transcript_name "ENCODEHT000554892"; exon_number "2"; exon_id "ENSE00003641304.1"; talon_gene "18397"; talon_transcript "554892"; talon_exon "306276"; ccdsid "CCDS43438.1"; exon_status "KNOWN"; level "3"; protein_id "ENSP00000334263.4"; source "ENSEMBL"; tag "CCDS";
chr6	ENSEMBL	exon	29726403	29726525	.	+	.	gene_id "ENSG00000204642.13"; transcript_id "ENCODEHT000554892"; gene_type "protein_coding"; gene_status "KNOWN"; gene_name "HLA-F"; transcript_status "NOVEL"; transcript_name "ENCODEHT000554892"; exon_number "3"; exon_id "ENSE00001720551.2"; talon_gene "18397"; talon_transcript "554892"; talon_exon "306283"; ccdsid "CCDS43438.1"; exon_status "KNOWN"; level "3"; protein_id "ENSP00000334263.4"; source "ENSEMBL"; tag "CCDS";
chr6	HAVANA	gene	29752573	29763295	.	+	.	gene_id "ENSG00000285761.1"; gene_name "AL645939.5"; gene_status "KNOWN"; gene_type "lincRNA"; talon_gene "18406"; havana_gene "OTTHUMG00000192694.1"; level "2";
chr6	HAVANA	transcript	29752573	29763295	.	+	.	gene_id "ENSG00000285761.1"; transcript_id "ENST00000648999.1"; gene_name "AL645939.5"; gene_status "KNOWN"; gene_type "lincRNA"; transcript_type "lincRNA"; transcript_status "KNOWN"; transcript_name "AL645939.5-201"; talon_gene "18406"; talon_transcript "65311"; havana_transcript "OTTHUMT00000498861.1"; level "2"; source "HAVANA"; tag "basic";
chr6	HAVANA	exon	29752573	29752927	.	+	.	gene_id "ENSG00000285761.1"; transcript_id "ENST00000648999.1"; gene_type "lincRNA"; gene_status "KNOWN"; gene_name "AL645939.5"; transcript_type "lincRNA"; transcript_status "KNOWN"; transcript_name "AL645939.5-201"; exon_number "1"; exon_id "ENSE00003840394.1"; talon_gene "18406"; talon_transcript "65311"; talon_exon "306358"; exon_status "KNOWN"; level "2"; source "HAVANA"; tag "basic";
chr6	HAVANA	exon	29761774	29763295	.	+	.	gene_id "ENSG00000285761.1"; transcript_id "ENST00000648999.1"; gene_type "lincRNA"; gene_status "KNOWN"; gene_name "AL645939.5"; transcript_type "lincRNA"; transcript_status "KNOWN"; transcript_name "AL645939.5-201"; exon_number "2"; exon_id "ENSE00003831891.1"; talon_gene "18406"; talon_transcript "65311"; talon_exon "306360"; exon_status "KNOWN"; level "2"; source "HAVANA"; tag "basic";
chr6	HAVANA	gene	29887294	29888268	.	-	.	gene_id "ENSG00000230521.1"; gene_name "AL645929.1"; gene_status "KNOWN"; gene_type "unprocessed_pseudogene"; talon_gene "18417"; havana_gene "OTTHUMG00000130509.1"; level "2";
chr6	HAVANA	transcript	29887294	29888268	.	-	.	gene_id "ENSG00000230521.1"; transcript_id "ENST00000420084.1"; gene_name "AL645929.1"; gene_status "KNOWN"; gene_type "unprocessed_pseudogene"; transcript_type "unprocessed_pseudogene"; transcript_status "KNOWN"; transcript_name "AL645929.1-201"; talon_gene "18417"; talon_transcript "65332"; havana_transcript "OTTHUMT00000252923.1"; level "2"; ont "PGO:0000005"; source "HAVANA"; tag "basic"; transcript_support_level "NA";
chr6	HAVANA	exon	29887294	29888268	.	-	.	gene_id "ENSG00000230521.1"; transcript_id "ENST00000420084.1"; gene_type "unprocessed_pseudogene"; gene_status "KNOWN"; gene_name "AL645929.1"; transcript_type "unprocessed_pseudogene"; transcript_status "KNOWN"; transcript_name "AL645929.1-201"; exon_number "1"; exon_id "ENSE00001629260.1"; talon_gene "18417"; talon_transcript "65332"; talon_exon "306428"; exon_status "KNOWN"; level "2"; ont "PGO:0000005"; source "HAVANA"; tag "basic";
chr6	HAVANA	gene	29888467	29945884	.	+	.	gene_id "ENSG00000206503.12"; gene_name "HLA-A"; gene_status "KNOWN"; gene_type "protein_coding"; talon_gene "18425"; havana_gene "OTTHUMG00000130501.1"; level "2";
chr6	TALON	transcript	29888467	29945884	.	+	.	gene_id "ENSG00000206503.12"; transcript_id "ENCODEHT000554967"; gene_name "HLA-A"; gene_status "KNOWN"; gene_type "protein_coding"; transcript_status "NOVEL"; transcript_name "ENCODEHT000554967"; talon_gene "18425"; talon_transcript "554967"; ISM-suffix_to_IDs "554921,554941"; ISM-suffix_transcript "TRUE"; ISM_to_IDs "554921,554941"; ISM_transcript "TRUE";
chr6	HAVANA	exon	29888467	29888742	.	+	.	gene_id "ENSG00000206503.12"; transcript_id "ENCODEHT000554967"; gene_type "protein_coding"; gene_status "KNOWN"; gene_name "HLA-A"; transcript_status "NOVEL"; transcript_name "ENCODEHT000554967"; exon_number "1"; exon_id "ENSE00002056924.1"; talon_gene "18425"; talon_transcript "554967"; talon_exon "306433"; exon_status "KNOWN"; level "2"; ont "PGO:0000005"; source "HAVANA"; tag "basic";
chr6	ENSEMBL	exon	29944122	29944397	.	+	.	gene_id "ENSG00000206503.12"; transcript_id "ENCODEHT000554967"; gene_type "protein_coding"; gene_status "KNOWN"; gene_name "HLA-A"; transcript_status "NOVEL"; transcript_name "ENCODEHT000554967"; exon_number "2"; exon_id "ENSE00003617747.1"; talon_gene "18425"; talon_transcript "554967"; talon_exon "306478"; ccdsid "CCDS34373.1"; exon_status "KNOWN"; level "3"; protein_id "ENSP00000366005.5"; source "ENSEMBL"; tag "CCDS";
chr6	ENSEMBL	exon	29944500	29944616	.	+	.	gene_id "ENSG00000206503.12"; transcript_id "ENCODEHT000554967"; gene_type "protein_coding"; gene_status "KNOWN"; gene_name "HLA-A"; transcript_status "NOVEL"; transcript_name "ENCODEHT000554967"; exon_number "3"; exon_id "ENSE00003518731.1"; talon_gene "18425"; talon_transcript "554967"; talon_exon "306480"; ccdsid "CCDS34373.1"; exon_status "KNOWN"; level "3"; protein_id "ENSP00000366005.5"; source "ENSEMBL"; tag "CCDS";
chr6	ENSEMBL	exon	29945059	29945091	.	+	.	gene_id "ENSG00000206503.12"; transcript_id "ENCODEHT000554967"; gene_type "protein_coding"; gene_status "KNOWN"; gene_name "HLA-A"; transcript_status "NOVEL"; transcript_name "ENCODEHT000554967"; exon_number "4"; exon_id "ENSE00003618247.1"; talon_gene "18425"; talon_transcript "554967"; talon_exon "306482"; ccdsid "CCDS34373.1"; exon_status "KNOWN"; level "3"; protein_id "ENSP00000366005.5"; source "ENSEMBL"; tag "CCDS";
chr6	ENSEMBL	exon	29945234	29945281	.	+	.	gene_id "ENSG00000206503.12"; transcript_id "ENCODEHT000554967"; gene_type "protein_coding"; gene_status "KNOWN"; gene_name "HLA-A"; transcript_status "NOVEL"; transcript_name "ENCODEHT000554967"; exon_number "5"; exon_id "ENSE00003515521.1"; talon_gene "18425"; talon_transcript "554967"; talon_exon "306484"; ccdsid "CCDS34373.1"; exon_status "KNOWN"; level "3"; protein_id "ENSP00000366005.5"; source "ENSEMBL"; tag "CCDS";
chr6	ENSEMBL	exon	29945451	29945884	.	+	.	gene_id "ENSG00000206503.12"; transcript_id "ENCODEHT000554967"; gene_type "protein_coding"; gene_status "KNOWN"; gene_name "HLA-A"; transcript_status "NOVEL"; transcript_name "ENCODEHT000554967"; exon_number "6"; exon_id "ENSE00003648072.1"; talon_gene "18425"; talon_transcript "554967"; talon_exon "306486"; ccdsid "CCDS34373.1"; exon_status "KNOWN"; level "3"; protein_id "ENSP00000366005.5"; source "ENSEMBL"; tag "CCDS";
chr6	HAVANA	transcript	29942245	29945884	.	+	.	gene_id "ENSG00000206503.12"; transcript_id "ENST00000376806.9"; gene_name "HLA-A"; gene_status "KNOWN"; gene_type "protein_coding"; transcript_type "protein_coding"; transcript_status "KNOWN"; transcript_name "HLA-A-202"; talon_gene "18425"; talon_transcript "65341"; havana_transcript "OTTHUMT00000252910.1"; level "2"; protein_id "ENSP00000366002.5"; source "HAVANA"; tag "appris_alternative_2"; transcript_support_level "NA";
chr6	HAVANA	exon	29942245	29942626	.	+	.	gene_id "ENSG00000206503.12"; transcript_id "ENST00000376806.9"; gene_type "protein_coding"; gene_status "KNOWN"; gene_name "HLA-A"; transcript_type "protein_coding"; transcript_status "KNOWN"; transcript_name "HLA-A-202"; exon_number "1"; exon_id "ENSE00001829686.1"; talon_gene "18425"; talon_transcript "65341"; talon_exon "306487"; exon_status "KNOWN"; level "2"; protein_id "ENSP00000366002.5"; source "HAVANA"; tag "appris_alternative_2";
chr6	ENSEMBL	exon	29942757	29943026	.	+	.	gene_id "ENSG00000206503.12"; transcript_id "ENST00000376806.9"; gene_type "protein_coding"; gene_status "KNOWN"; gene_name "HLA-A"; transcript_type "protein_coding"; transcript_status "KNOWN"; transcript_name "HLA-A-202"; exon_number "2"; exon_id "ENSE00001709288.1"; talon_gene "18425"; talon_transcript "65341"; talon_exon "306474"; ccdsid "CCDS34373.1"; exon_status "KNOWN"; level "3"; protein_id "ENSP00000366005.5"; source "ENSEMBL"; tag "CCDS";
chr6	ENSEMBL	exon	29943268	29943543	.	+	.	gene_id "ENSG00000206503.12"; transcript_id "ENST00000376806.9"; gene_type "protein_coding"; gene_status "KNOWN"; gene_name "HLA-A"; transcript_type "protein_coding"; transcript_status "KNOWN"; transcript_name "HLA-A-202"; exon_number "3"; exon_id "ENSE00001681031.1"; talon_gene "18425"; talon_transcript "65341"; talon_exon "306476"; ccdsid "CCDS34373.1"; exon_status "KNOWN"; level "3"; protein_id "ENSP00000366005.5"; source "ENSEMBL"; tag "CCDS";
chr6	ENSEMBL	exon	29944122	29944397	.	+	.	gene_id "ENSG00000206503.12"; transcript_id "ENST00000376806.9"; gene_type "protein_coding"; gene_status "KNOWN"; gene_name "HLA-A"; transcript_type "protein_coding"; transcript_status "KNOWN"; transcript_name "HLA-A-202"; exon_number "4"; exon_id "ENSE00003617747.1"; talon_gene "18425"; talon_transcript "65341"; talon_exon "306478"; ccdsid "CCDS34373.1"; exon_status "KNOWN"; level "3"; protein_id "ENSP00000366005.5"; source "ENSEMBL"; tag "CCDS";
chr6	HAVANA	exon	29944500	29944634	.	+	.	gene_id "ENSG00000206503.12"; transcript_id "ENST00000376806.9"; gene_type "protein_coding"; gene_status "KNOWN"; gene_name "HLA-A"; transcript_type "protein_coding"; transcript_status "KNOWN"; transcript_name "HLA-A-202"; exon_number "5"; exon_id "ENSE00003510890.1"; talon_gene "18425"; talon_transcript "65341"; talon_exon "306488"; exon_status "KNOWN"; level "2"; protein_id "ENSP00000366002.5"; source "HAVANA"; tag "appris_alternative_2";
chr6	ENSEMBL	exon	29945059	29945091	.	+	.	gene_id "ENSG00000206503.12"; transcript_id "ENST00000376806.9"; gene_type "protein_coding"; gene_status "KNOWN"; gene_name "HLA-A"; transcript_type "protein_coding"; transcript_status "KNOWN"; transcript_name "HLA-A-202"; exon_number "6"; exon_id "ENSE00003618247.1"; talon_gene "18425"; talon_transcript "65341"; talon_exon "306482"; ccdsid "CCDS34373.1"; exon_status "KNOWN"; level "3"; protein_id "ENSP00000366005.5"; source "ENSEMBL"; tag "CCDS";
chr6	ENSEMBL	exon	29945234	29945281	.	+	.	gene_id "ENSG00000206503.12"; transcript_id "ENST00000376806.9"; gene_type "protein_coding"; gene_status "KNOWN"; gene_name "HLA-A"; transcript_type "protein_coding"; transcript_status "KNOWN"; transcript_name "HLA-A-202"; exon_number "7"; exon_id "ENSE00003515521.1"; talon_gene "18425"; talon_transcript "65341"; talon_exon "306484"; ccdsid "CCDS34373.1"; exon_status "KNOWN"; level "3"; protein_id "ENSP00000366005.5"; source "ENSEMBL"; tag "CCDS";
chr6	ENSEMBL	exon	29945451	29945884	.	+	.	gene_id "ENSG00000206503.12"; transcript_id "ENST00000376806.9"; gene_type "protein_coding"; gene_status "KNOWN"; gene_name "HLA-A"; transcript_type "protein_coding"; transcript_status "KNOWN"; transcript_name "HLA-A-202"; exon_number "8"; exon_id "ENSE00003648072.1"; talon_gene "18425"; talon_transcript "65341"; talon_exon "306486"; ccdsid "CCDS34373.1"; exon_status "KNOWN"; level "3"; protein_id "ENSP00000366005.5"; source "ENSEMBL"; tag "CCDS";
chr6	ENSEMBL	transcript	29942470	29945884	.	+	.	gene_id "ENSG00000206503.12"; transcript_id "ENST00000376809.9"; gene_name "HLA-A"; gene_status "KNOWN"; gene_type "protein_coding"; transcript_type "protein_coding"; transcript_status "KNOWN"; transcript_name "HLA-A-203"; talon_gene "18425"; talon_transcript "65342"; ccdsid "CCDS34373.1"; level "3"; protein_id "ENSP00000366005.5"; source "ENSEMBL"; tag "CCDS"; transcript_support_level "NA";
chr6	ENSEMBL	exon	29942470	29942626	.	+	.	gene_id "ENSG00000206503.12"; transcript_id "ENST00000376809.9"; gene_type "protein_coding"; gene_status "KNOWN"; gene_name "HLA-A"; transcript_type "protein_coding"; transcript_status "KNOWN"; transcript_name "HLA-A-203"; exon_number "1"; exon_id "ENSE00003738404.1"; talon_gene "18425"; talon_transcript "65342"; talon_exon "306490"; ccdsid "CCDS34373.1"; exon_status "KNOWN"; level "3"; protein_id "ENSP00000366005.5"; source "ENSEMBL"; tag "CCDS";
chr6	ENSEMBL	exon	29942757	29943026	.	+	.	gene_id "ENSG00000206503.12"; transcript_id "ENST00000376809.9"; gene_type "protein_coding"; gene_status "KNOWN"; gene_name "HLA-A"; transcript_type "protein_coding"; transcript_status "KNOWN"; transcript_name "HLA-A-203"; exon_number "2"; exon_id "ENSE00001709288.1"; talon_gene "18425"; talon_transcript "65342"; talon_exon "306474"; ccdsid "CCDS34373.1"; exon_status "KNOWN"; level "3"; protein_id "ENSP00000366005.5"; source "ENSEMBL"; tag "CCDS";
chr6	ENSEMBL	exon	29943268	29943543	.	+	.	gene_id "ENSG00000206503.12"; transcript_id "ENST00000376809.9"; gene_type "protein_coding"; gene_status "KNOWN"; gene_name "HLA-A"; transcript_type "protein_coding"; transcript_status "KNOWN"; transcript_name "HLA-A-203"; exon_number "3"; exon_id "ENSE00001681031.1"; talon_gene "18425"; talon_transcript "65342"; talon_exon "306476"; ccdsid "CCDS34373.1"; exon_status "KNOWN"; level "3"; protein_id "ENSP00000366005.5"; source "ENSEMBL"; tag "CCDS";
chr6	ENSEMBL	exon	29944122	29944397	.	+	.	gene_id "ENSG00000206503.12"; transcript_id "ENST00000376809.9"; gene_type "protein_coding"; gene_status "KNOWN"; gene_name "HLA-A"; transcript_type "protein_coding"; transcript_status "KNOWN"; transcript_name "HLA-A-203"; exon_number "4"; exon_id "ENSE00003617747.1"; talon_gene "18425"; talon_transcript "65342"; talon_exon "306478"; ccdsid "CCDS34373.1"; exon_status "KNOWN"; level "3"; protein_id "ENSP00000366005.5"; source "ENSEMBL"; tag "CCDS";
chr6	ENSEMBL	exon	29944500	29944616	.	+	.	gene_id "ENSG00000206503.12"; transcript_id "ENST00000376809.9"; gene_type "protein_coding"; gene_status "KNOWN"; gene_name "HLA-A"; transcript_type "protein_coding"; transcript_status "KNOWN"; transcript_name "HLA-A-203"; exon_number "5"; exon_id "ENSE00003518731.1"; talon_gene "18425"; talon_transcript "65342"; talon_exon "306480"; ccdsid "CCDS34373.1"; exon_status "KNOWN"; level "3"; protein_id "ENSP00000366005.5"; source "ENSEMBL"; tag "CCDS";
chr6	ENSEMBL	exon	29945059	29945091	.	+	.	gene_id "ENSG00000206503.12"; transcript_id "ENST00000376809.9"; gene_type "protein_coding"; gene_status "KNOWN"; gene_name "HLA-A"; transcript_type "protein_coding"; transcript_status "KNOWN"; transcript_name "HLA-A-203"; exon_number "6"; exon_id "ENSE00003618247.1"; talon_gene "18425"; talon_transcript "65342"; talon_exon "306482"; ccdsid "CCDS34373.1"; exon_status "KNOWN"; level "3"; protein_id "ENSP00000366005.5"; source "ENSEMBL"; tag "CCDS";
chr6	ENSEMBL	exon	29945234	29945281	.	+	.	gene_id "ENSG00000206503.12"; transcript_id "ENST00000376809.9"; gene_type "protein_coding"; gene_status "KNOWN"; gene_name "HLA-A"; transcript_type "protein_coding"; transcript_status "KNOWN"; transcript_name "HLA-A-203"; exon_number "7"; exon_id "ENSE00003515521.1"; talon_gene "18425"; talon_transcript "65342"; talon_exon "306484"; ccdsid "CCDS34373.1"; exon_status "KNOWN"; level "3"; protein_id "ENSP00000366005.5"; source "ENSEMBL"; tag "CCDS";
chr6	ENSEMBL	exon	29945451	29945884	.	+	.	gene_id "ENSG00000206503.12"; transcript_id "ENST00000376809.9"; gene_type "protein_coding"; gene_status "KNOWN"; gene_name "HLA-A"; transcript_type "protein_coding"; transcript_status "KNOWN"; transcript_name "HLA-A-203"; exon_number "8"; exon_id "ENSE00003648072.1"; talon_gene "18425"; talon_transcript "65342"; talon_exon "306486"; ccdsid "CCDS34373.1"; exon_status "KNOWN"; level "3"; protein_id "ENSP00000366005.5"; source "ENSEMBL"; tag "CCDS";
chr6	TALON	transcript	29942470	29942854	.	+	.	gene_id "ENSG00000206503.12"; transcript_id "ENCODEHT000555025"; gene_name "HLA-A"; gene_status "KNOWN"; gene_type "protein_coding"; transcript_status "NOVEL"; transcript_name "ENCODEHT000555025"; talon_gene "18425"; talon_transcript "555025"; ISM-prefix_to_IDs "65341,65342,65343,65344,65345,65346,65347,65348,555024"; ISM-prefix_transcript "TRUE"; ISM_to_IDs "65340,65341,65342,65343,65344,65345,65346,65347,65348,554991,555021,555022,555024"; ISM_transcript "TRUE";
chr6	ENSEMBL	exon	29942470	29942626	.	+	.	gene_id "ENSG00000206503.12"; transcript_id "ENCODEHT000555025"; gene_type "protein_coding"; gene_status "KNOWN"; gene_name "HLA-A"; transcript_status "NOVEL"; transcript_name "ENCODEHT000555025"; exon_number "1"; exon_id "ENSE00003738404.1"; talon_gene "18425"; talon_transcript "555025"; talon_exon "306490"; ccdsid "CCDS34373.1"; exon_status "KNOWN"; level "3"; protein_id "ENSP00000366005.5"; source "ENSEMBL"; tag "CCDS";
chr6	HAVANA	exon	29942757	29942854	.	+	.	gene_id "ENSG00000206503.12"; transcript_id "ENCODEHT000555025"; gene_type "protein_coding"; gene_status "KNOWN"; gene_name "HLA-A"; transcript_status "NOVEL"; transcript_name "ENCODEHT000555025"; exon_number "2"; exon_id "ENSE00001868573.1"; talon_gene "18425"; talon_transcript "555025"; talon_exon "306492"; exon_status "KNOWN"; level "2"; source "HAVANA";
chr6	TALON	transcript	29942470	29945884	.	+	.	gene_id "ENSG00000206503.12"; transcript_id "ENCODEHT000555028"; gene_name "HLA-A"; gene_status "KNOWN"; gene_type "protein_coding"; transcript_status "NOVEL"; transcript_name "ENCODEHT000555028"; talon_gene "18425"; talon_transcript "555028"; NIC_transcript "TRUE";
chr6	ENSEMBL	exon	29942470	29942626	.	+	.	gene_id "ENSG00000206503.12"; transcript_id "ENCODEHT000555028"; gene_type "protein_coding"; gene_status "KNOWN"; gene_name "HLA-A"; transcript_status "NOVEL"; transcript_name "ENCODEHT000555028"; exon_number "1"; exon_id "ENSE00003738404.1"; talon_gene "18425"; talon_transcript "555028"; talon_exon "306490"; ccdsid "CCDS34373.1"; exon_status "KNOWN"; level "3"; protein_id "ENSP00000366005.5"; source "ENSEMBL"; tag "CCDS";
chr6	ENSEMBL	exon	29942757	29943026	.	+	.	gene_id "ENSG00000206503.12"; transcript_id "ENCODEHT000555028"; gene_type "protein_coding"; gene_status "KNOWN"; gene_name "HLA-A"; transcript_status "NOVEL"; transcript_name "ENCODEHT000555028"; exon_number "2"; exon_id "ENSE00001709288.1"; talon_gene "18425"; talon_transcript "555028"; talon_exon "306474"; ccdsid "CCDS34373.1"; exon_status "KNOWN"; level "3"; protein_id "ENSP00000366005.5"; source "ENSEMBL"; tag "CCDS";
chr6	ENSEMBL	exon	29943268	29943543	.	+	.	gene_id "ENSG00000206503.12"; transcript_id "ENCODEHT000555028"; gene_type "protein_coding"; gene_status "KNOWN"; gene_name "HLA-A"; transcript_status "NOVEL"; transcript_name "ENCODEHT000555028"; exon_number "3"; exon_id "ENSE00001681031.1"; talon_gene "18425"; talon_transcript "555028"; talon_exon "306476"; ccdsid "CCDS34373.1"; exon_status "KNOWN"; level "3"; protein_id "ENSP00000366005.5"; source "ENSEMBL"; tag "CCDS";
chr6	ENSEMBL	exon	29944122	29944397	.	+	.	gene_id "ENSG00000206503.12"; transcript_id "ENCODEHT000555028"; gene_type "protein_coding"; gene_status "KNOWN"; gene_name "HLA-A"; transcript_status "NOVEL"; transcript_name "ENCODEHT000555028"; exon_number "4"; exon_id "ENSE00003617747.1"; talon_gene "18425"; talon_transcript "555028"; talon_exon "306478"; ccdsid "CCDS34373.1"; exon_status "KNOWN"; level "3"; protein_id "ENSP00000366005.5"; source "ENSEMBL"; tag "CCDS";
chr6	HAVANA	exon	29944500	29944634	.	+	.	gene_id "ENSG00000206503.12"; transcript_id "ENCODEHT000555028"; gene_type "protein_coding"; gene_status "KNOWN"; gene_name "HLA-A"; transcript_status "NOVEL"; transcript_name "ENCODEHT000555028"; exon_number "5"; exon_id "ENSE00003510890.1"; talon_gene "18425"; talon_transcript "555028"; talon_exon "306488"; exon_status "KNOWN"; level "2"; protein_id "ENSP00000366002.5"; source "HAVANA"; tag "appris_alternative_2";
chr6	ENSEMBL	exon	29945234	29945281	.	+	.	gene_id "ENSG00000206503.12"; transcript_id "ENCODEHT000555028"; gene_type "protein_coding"; gene_status "KNOWN"; gene_name "HLA-A"; transcript_status "NOVEL"; transcript_name "ENCODEHT000555028"; exon_number "6"; exon_id "ENSE00003515521.1"; talon_gene "18425"; talon_transcript "555028"; talon_exon "306484"; ccdsid "CCDS34373.1"; exon_status "KNOWN"; level "3"; protein_id "ENSP00000366005.5"; source "ENSEMBL"; tag "CCDS";
chr6	ENSEMBL	exon	29945451	29945884	.	+	.	gene_id "ENSG00000206503.12"; transcript_id "ENCODEHT000555028"; gene_type "protein_coding"; gene_status "KNOWN"; gene_name "HLA-A"; transcript_status "NOVEL"; transcript_name "ENCODEHT000555028"; exon_number "7"; exon_id "ENSE00003648072.1"; talon_gene "18425"; talon_transcript "555028"; talon_exon "306486"; ccdsid "CCDS34373.1"; exon_status "KNOWN"; level "3"; protein_id "ENSP00000366005.5"; source "ENSEMBL"; tag "CCDS";
chr6	TALON	transcript	29942470	29943342	.	+	.	gene_id "ENSG00000206503.12"; transcript_id "ENCODEHT000555030"; gene_name "HLA-A"; gene_status "KNOWN"; gene_type "protein_coding"; transcript_status "NOVEL"; transcript_name "ENCODEHT000555030"; talon_gene "18425"; talon_transcript "555030"; ISM-prefix_to_IDs "65341,65342,65344,65346,555024,555026,555027,555028,555029"; ISM-prefix_transcript "TRUE"; ISM_to_IDs "65340,65341,65342,65344,65346,554991,555021,555022,555024,555026,555027,555028,555029"; ISM_transcript "TRUE";
chr6	ENSEMBL	exon	29942470	29942626	.	+	.	gene_id "ENSG00000206503.12"; transcript_id "ENCODEHT000555030"; gene_type "protein_coding"; gene_status "KNOWN"; gene_name "HLA-A"; transcript_status "NOVEL"; transcript_name "ENCODEHT000555030"; exon_number "1"; exon_id "ENSE00003738404.1"; talon_gene "18425"; talon_transcript "555030"; talon_exon "306490"; ccdsid "CCDS34373.1"; exon_status "KNOWN"; level "3"; protein_id "ENSP00000366005.5"; source "ENSEMBL"; tag "CCDS";
chr6	ENSEMBL	exon	29942757	29943026	.	+	.	gene_id "ENSG00000206503.12"; transcript_id "ENCODEHT000555030"; gene_type "protein_coding"; gene_status "KNOWN"; gene_name "HLA-A"; transcript_status "NOVEL"; transcript_name "ENCODEHT000555030"; exon_number "2"; exon_id "ENSE00001709288.1"; talon_gene "18425"; talon_transcript "555030"; talon_exon "306474"; ccdsid "CCDS34373.1"; exon_status "KNOWN"; level "3"; protein_id "ENSP00000366005.5"; source "ENSEMBL"; tag "CCDS";
chr6	TALON	exon	29943268	29943342	.	+	.	gene_id "ENSG00000206503.12"; transcript_id "ENCODEHT000555030"; gene_type "protein_coding"; gene_status "KNOWN"; gene_name "HLA-A"; transcript_status "NOVEL"; transcript_name "ENCODEHT000555030"; exon_number "3"; exon_id "1336504"; talon_gene "18425"; talon_transcript "555030"; talon_exon "1336504"; exon_status "NOVEL";
chr6	TALON	transcript	29942548	29945884	.	+	.	gene_id "ENSG00000206503.12"; transcript_id "ENCODEHT000555061"; gene_name "HLA-A"; gene_status "KNOWN"; gene_type "protein_coding"; transcript_status "NOVEL"; transcript_name "ENCODEHT000555061"; talon_gene "18425"; talon_transcript "555061"; NIC_transcript "TRUE";
chr6	HAVANA	exon	29942548	29942626	.	+	.	gene_id "ENSG00000206503.12"; transcript_id "ENCODEHT000555061"; gene_type "protein_coding"; gene_status "KNOWN"; gene_name "HLA-A"; transcript_status "NOVEL"; transcript_name "ENCODEHT000555061"; exon_number "1"; exon_id "ENSE00001839803.1"; talon_gene "18425"; talon_transcript "555061"; talon_exon "306491"; exon_status "KNOWN"; level "2"; source "HAVANA";
chr6	ENSEMBL	exon	29942757	29943026	.	+	.	gene_id "ENSG00000206503.12"; transcript_id "ENCODEHT000555061"; gene_type "protein_coding"; gene_status "KNOWN"; gene_name "HLA-A"; transcript_status "NOVEL"; transcript_name "ENCODEHT000555061"; exon_number "2"; exon_id "ENSE00001709288.1"; talon_gene "18425"; talon_transcript "555061"; talon_exon "306474"; ccdsid "CCDS34373.1"; exon_status "KNOWN"; level "3"; protein_id "ENSP00000366005.5"; source "ENSEMBL"; tag "CCDS";
chr6	ENSEMBL	exon	29943268	29943543	.	+	.	gene_id "ENSG00000206503.12"; transcript_id "ENCODEHT000555061"; gene_type "protein_coding"; gene_status "KNOWN"; gene_name "HLA-A"; transcript_status "NOVEL"; transcript_name "ENCODEHT000555061"; exon_number "3"; exon_id "ENSE00001681031.1"; talon_gene "18425"; talon_transcript "555061"; talon_exon "306476"; ccdsid "CCDS34373.1"; exon_status "KNOWN"; level "3"; protein_id "ENSP00000366005.5"; source "ENSEMBL"; tag "CCDS";
chr6	ENSEMBL	exon	29944122	29944397	.	+	.	gene_id "ENSG00000206503.12"; transcript_id "ENCODEHT000555061"; gene_type "protein_coding"; gene_status "KNOWN"; gene_name "HLA-A"; transcript_status "NOVEL"; transcript_name "ENCODEHT000555061"; exon_number "4"; exon_id "ENSE00003617747.1"; talon_gene "18425"; talon_transcript "555061"; talon_exon "306478"; ccdsid "CCDS34373.1"; exon_status "KNOWN"; level "3"; protein_id "ENSP00000366005.5"; source "ENSEMBL"; tag "CCDS";
chr6	ENSEMBL	exon	29944500	29944616	.	+	.	gene_id "ENSG00000206503.12"; transcript_id "ENCODEHT000555061"; gene_type "protein_coding"; gene_status "KNOWN"; gene_name "HLA-A"; transcript_status "NOVEL"; transcript_name "ENCODEHT000555061"; exon_number "5"; exon_id "ENSE00003518731.1"; talon_gene "18425"; talon_transcript "555061"; talon_exon "306480"; ccdsid "CCDS34373.1"; exon_status "KNOWN"; level "3"; protein_id "ENSP00000366005.5"; source "ENSEMBL"; tag "CCDS";
chr6	ENSEMBL	exon	29945059	29945091	.	+	.	gene_id "ENSG00000206503.12"; transcript_id "ENCODEHT000555061"; gene_type "protein_coding"; gene_status "KNOWN"; gene_name "HLA-A"; transcript_status "NOVEL"; transcript_name "ENCODEHT000555061"; exon_number "6"; exon_id "ENSE00003618247.1"; talon_gene "18425"; talon_transcript "555061"; talon_exon "306482"; ccdsid "CCDS34373.1"; exon_status "KNOWN"; level "3"; protein_id "ENSP00000366005.5"; source "ENSEMBL"; tag "CCDS";
chr6	TALON	exon	29945238	29945281	.	+	.	gene_id "ENSG00000206503.12"; transcript_id "ENCODEHT000555061"; gene_type "protein_coding"; gene_status "KNOWN"; gene_name "HLA-A"; transcript_status "NOVEL"; transcript_name "ENCODEHT000555061"; exon_number "7"; exon_id "1336447"; talon_gene "18425"; talon_transcript "555061"; talon_exon "1336447"; exon_status "NOVEL";
chr6	ENSEMBL	exon	29945451	29945884	.	+	.	gene_id "ENSG00000206503.12"; transcript_id "ENCODEHT000555061"; gene_type "protein_coding"; gene_status "KNOWN"; gene_name "HLA-A"; transcript_status "NOVEL"; transcript_name "ENCODEHT000555061"; exon_number "8"; exon_id "ENSE00003648072.1"; talon_gene "18425"; talon_transcript "555061"; talon_exon "306486"; ccdsid "CCDS34373.1"; exon_status "KNOWN"; level "3"; protein_id "ENSP00000366005.5"; source "ENSEMBL"; tag "CCDS";
chr6	TALON	transcript	29942548	29945884	.	+	.	gene_id "ENSG00000206503.12"; transcript_id "ENCODEHT000555214"; gene_name "HLA-A"; gene_status "KNOWN"; gene_type "protein_coding"; transcript_status "NOVEL"; transcript_name "ENCODEHT000555214"; talon_gene "18425"; talon_transcript "555214"; NIC_transcript "TRUE";
chr6	HAVANA	exon	29942548	29942626	.	+	.	gene_id "ENSG00000206503.12"; transcript_id "ENCODEHT000555214"; gene_type "protein_coding"; gene_status "KNOWN"; gene_name "HLA-A"; transcript_status "NOVEL"; transcript_name "ENCODEHT000555214"; exon_number "1"; exon_id "ENSE00001839803.1"; talon_gene "18425"; talon_transcript "555214"; talon_exon "306491"; exon_status "KNOWN"; level "2"; source "HAVANA";
chr6	ENSEMBL	exon	29942757	29943026	.	+	.	gene_id "ENSG00000206503.12"; transcript_id "ENCODEHT000555214"; gene_type "protein_coding"; gene_status "KNOWN"; gene_name "HLA-A"; transcript_status "NOVEL"; transcript_name "ENCODEHT000555214"; exon_number "2"; exon_id "ENSE00001709288.1"; talon_gene "18425"; talon_transcript "555214"; talon_exon "306474"; ccdsid "CCDS34373.1"; exon_status "KNOWN"; level "3"; protein_id "ENSP00000366005.5"; source "ENSEMBL"; tag "CCDS";
chr6	ENSEMBL	exon	29943268	29943543	.	+	.	gene_id "ENSG00000206503.12"; transcript_id "ENCODEHT000555214"; gene_type "protein_coding"; gene_status "KNOWN"; gene_name "HLA-A"; transcript_status "NOVEL"; transcript_name "ENCODEHT000555214"; exon_number "3"; exon_id "ENSE00001681031.1"; talon_gene "18425"; talon_transcript "555214"; talon_exon "306476"; ccdsid "CCDS34373.1"; exon_status "KNOWN"; level "3"; protein_id "ENSP00000366005.5"; source "ENSEMBL"; tag "CCDS";
chr6	ENSEMBL	exon	29944122	29944397	.	+	.	gene_id "ENSG00000206503.12"; transcript_id "ENCODEHT000555214"; gene_type "protein_coding"; gene_status "KNOWN"; gene_name "HLA-A"; transcript_status "NOVEL"; transcript_name "ENCODEHT000555214"; exon_number "4"; exon_id "ENSE00003617747.1"; talon_gene "18425"; talon_transcript "555214"; talon_exon "306478"; ccdsid "CCDS34373.1"; exon_status "KNOWN"; level "3"; protein_id "ENSP00000366005.5"; source "ENSEMBL"; tag "CCDS";
chr6	TALON	exon	29944500	29944687	.	+	.	gene_id "ENSG00000206503.12"; transcript_id "ENCODEHT000555214"; gene_type "protein_coding"; gene_status "KNOWN"; gene_name "HLA-A"; transcript_status "NOVEL"; transcript_name "ENCODEHT000555214"; exon_number "5"; exon_id "1336442"; talon_gene "18425"; talon_transcript "555214"; talon_exon "1336442"; exon_status "NOVEL";
chr6	ENSEMBL	exon	29945451	29945884	.	+	.	gene_id "ENSG00000206503.12"; transcript_id "ENCODEHT000555214"; gene_type "protein_coding"; gene_status "KNOWN"; gene_name "HLA-A"; transcript_status "NOVEL"; transcript_name "ENCODEHT000555214"; exon_number "6"; exon_id "ENSE00003648072.1"; talon_gene "18425"; talon_transcript "555214"; talon_exon "306486"; ccdsid "CCDS34373.1"; exon_status "KNOWN"; level "3"; protein_id "ENSP00000366005.5"; source "ENSEMBL"; tag "CCDS";
chr6	TALON	transcript	29942548	29945884	.	+	.	gene_id "ENSG00000206503.12"; transcript_id "ENCODEHT000555291"; gene_name "HLA-A"; gene_status "KNOWN"; gene_type "protein_coding"; transcript_status "NOVEL"; transcript_name "ENCODEHT000555291"; talon_gene "18425"; talon_transcript "555291"; ISM-suffix_to_IDs "65340,65341,65342,65343,65345,554792,554797,554919,554921,554922,554924,554925,554926,554927,554937,554940,554941,554942,554945,554949,554951,554965,554966,554967,554974,554976,554991,554995,554996,554997,554999,555002,555004,555005,555007,555013,555014,555016,555021,555022,555024,555029,555038,555042,555049,555050,555053,555054,555058,555060,555069,555070,555073,555074,555075,555080,555100,555106,555114,555124,555148,555160,555161,555167,555174,555189,555191,555229,555249,555252,555256,555273,555274,555275,555283,555284"; ISM-suffix_transcript "TRUE"; ISM_to_IDs "65340,65341,65342,65343,65345,554792,554797,554919,554921,554922,554924,554925,554926,554927,554937,554940,554941,554942,554945,554949,554951,554965,554966,554967,554974,554976,554991,554995,554996,554997,554999,555002,555004,555005,555007,555013,555014,555016,555021,555022,555024,555029,555038,555042,555049,555050,555053,555054,555058,555060,555069,555070,555073,555074,555075,555080,555100,555106,555114,555124,555148,555160,555161,555167,555174,555189,555191,555229,555249,555252,555256,555273,555274,555275,555283,555284"; ISM_transcript "TRUE";
chr6	TALON	exon	29942548	29945091	.	+	.	gene_id "ENSG00000206503.12"; transcript_id "ENCODEHT000555291"; gene_type "protein_coding"; gene_status "KNOWN"; gene_name "HLA-A"; transcript_status "NOVEL"; transcript_name "ENCODEHT000555291"; exon_number "1"; exon_id "1336810"; talon_gene "18425"; talon_transcript "555291"; talon_exon "1336810"; exon_status "NOVEL";
chr6	ENSEMBL	exon	29945234	29945281	.	+	.	gene_id "ENSG00000206503.12"; transcript_id "ENCODEHT000555291"; gene_type "protein_coding"; gene_status "KNOWN"; gene_name "HLA-A"; transcript_status "NOVEL"; transcript_name "ENCODEHT000555291"; exon_number "2"; exon_id "ENSE00003515521.1"; talon_gene "18425"; talon_transcript "555291"; talon_exon "306484"; ccdsid "CCDS34373.1"; exon_status "KNOWN"; level "3"; protein_id "ENSP00000366005.5"; source "ENSEMBL"; tag "CCDS";
chr6	ENSEMBL	exon	29945451	29945884	.	+	.	gene_id "ENSG00000206503.12"; transcript_id "ENCODEHT000555291"; gene_type "protein_coding"; gene_status "KNOWN"; gene_name "HLA-A"; transcript_status "NOVEL"; transcript_name "ENCODEHT000555291"; exon_number "3"; exon_id "ENSE00003648072.1"; talon_gene "18425"; talon_transcript "555291"; talon_exon "306486"; ccdsid "CCDS34373.1"; exon_status "KNOWN"; level "3"; protein_id "ENSP00000366005.5"; source "ENSEMBL"; tag "CCDS";
chr6	TALON	transcript	29942554	29945884	.	+	.	gene_id "ENSG00000206503.12"; transcript_id "ENCODEHT000555437"; gene_name "HLA-A"; gene_status "KNOWN"; gene_type "protein_coding"; transcript_status "NOVEL"; transcript_name "ENCODEHT000555437"; talon_gene "18425"; talon_transcript "555437"; ISM-suffix_to_IDs "65340,65342,554919,554922,554942,554995,555022,555074,555100,555191,555256,555273"; ISM-suffix_transcript "TRUE"; ISM_to_IDs "65340,65342,554919,554922,554942,554995,555022,555074,555100,555191,555256,555273,555301"; ISM_transcript "TRUE";
chr6	TALON	exon	29942554	29943026	.	+	.	gene_id "ENSG00000206503.12"; transcript_id "ENCODEHT000555437"; gene_type "protein_coding"; gene_status "KNOWN"; gene_name "HLA-A"; transcript_status "NOVEL"; transcript_name "ENCODEHT000555437"; exon_number "1"; exon_id "1336976"; talon_gene "18425"; talon_transcript "555437"; talon_exon "1336976"; exon_status "NOVEL";
chr6	ENSEMBL	exon	29943268	29943543	.	+	.	gene_id "ENSG00000206503.12"; transcript_id "ENCODEHT000555437"; gene_type "protein_coding"; gene_status "KNOWN"; gene_name "HLA-A"; transcript_status "NOVEL"; transcript_name "ENCODEHT000555437"; exon_number "2"; exon_id "ENSE00001681031.1"; talon_gene "18425"; talon_transcript "555437"; talon_exon "306476"; ccdsid "CCDS34373.1"; exon_status "KNOWN"; level "3"; protein_id "ENSP00000366005.5"; source "ENSEMBL"; tag "CCDS";
chr6	ENSEMBL	exon	29944122	29944397	.	+	.	gene_id "ENSG00000206503.12"; transcript_id "ENCODEHT000555437"; gene_type "protein_coding"; gene_status "KNOWN"; gene_name "HLA-A"; transcript_status "NOVEL"; transcript_name "ENCODEHT000555437"; exon_number "3"; exon_id "ENSE00003617747.1"; talon_gene "18425"; talon_transcript "555437"; talon_exon "306478"; ccdsid "CCDS34373.1"; exon_status "KNOWN"; level "3"; protein_id "ENSP00000366005.5"; source "ENSEMBL"; tag "CCDS";
chr6	ENSEMBL	exon	29944500	29944616	.	+	.	gene_id "ENSG00000206503.12"; transcript_id "ENCODEHT000555437"; gene_type "protein_coding"; gene_status "KNOWN"; gene_name "HLA-A"; transcript_status "NOVEL"; transcript_name "ENCODEHT000555437"; exon_number "4"; exon_id "ENSE00003518731.1"; talon_gene "18425"; talon_transcript "555437"; talon_exon "306480"; ccdsid "CCDS34373.1"; exon_status "KNOWN"; level "3"; protein_id "ENSP00000366005.5"; source "ENSEMBL"; tag "CCDS";
chr6	ENSEMBL	exon	29945059	29945091	.	+	.	gene_id "ENSG00000206503.12"; transcript_id "ENCODEHT000555437"; gene_type "protein_coding"; gene_status "KNOWN"; gene_name "HLA-A"; transcript_status "NOVEL"; transcript_name "ENCODEHT000555437"; exon_number "5"; exon_id "ENSE00003618247.1"; talon_gene "18425"; talon_transcript "555437"; talon_exon "306482"; ccdsid "CCDS34373.1"; exon_status "KNOWN"; level "3"; protein_id "ENSP00000366005.5"; source "ENSEMBL"; tag "CCDS";
chr6	ENSEMBL	exon	29945234	29945281	.	+	.	gene_id "ENSG00000206503.12"; transcript_id "ENCODEHT000555437"; gene_type "protein_coding"; gene_status "KNOWN"; gene_name "HLA-A"; transcript_status "NOVEL"; transcript_name "ENCODEHT000555437"; exon_number "6"; exon_id "ENSE00003515521.1"; talon_gene "18425"; talon_transcript "555437"; talon_exon "306484"; ccdsid "CCDS34373.1"; exon_status "KNOWN"; level "3"; protein_id "ENSP00000366005.5"; source "ENSEMBL"; tag "CCDS";
chr6	ENSEMBL	exon	29945451	29945884	.	+	.	gene_id "ENSG00000206503.12"; transcript_id "ENCODEHT000555437"; gene_type "protein_coding"; gene_status "KNOWN"; gene_name "HLA-A"; transcript_status "NOVEL"; transcript_name "ENCODEHT000555437"; exon_number "7"; exon_id "ENSE00003648072.1"; talon_gene "18425"; talon_transcript "555437"; talon_exon "306486"; ccdsid "CCDS34373.1"; exon_status "KNOWN"; level "3"; protein_id "ENSP00000366005.5"; source "ENSEMBL"; tag "CCDS";
chr6	TALON	transcript	29942554	29945884	.	+	.	gene_id "ENSG00000206503.12"; transcript_id "ENCODEHT000555438"; gene_name "HLA-A"; gene_status "KNOWN"; gene_type "protein_coding"; transcript_status "NOVEL"; transcript_name "ENCODEHT000555438"; talon_gene "18425"; talon_transcript "555438"; ISM-suffix_to_IDs "65341,554951,554991,554997,555021,555167,555400,555424,555428"; ISM-suffix_transcript "TRUE"; ISM_to_IDs "65341,554951,554991,554997,555021,555167,555400,555424,555428"; ISM_transcript "TRUE";
chr6	TALON	exon	29942554	29943026	.	+	.	gene_id "ENSG00000206503.12"; transcript_id "ENCODEHT000555438"; gene_type "protein_coding"; gene_status "KNOWN"; gene_name "HLA-A"; transcript_status "NOVEL"; transcript_name "ENCODEHT000555438"; exon_number "1"; exon_id "1336976"; talon_gene "18425"; talon_transcript "555438"; talon_exon "1336976"; exon_status "NOVEL";
chr6	ENSEMBL	exon	29943268	29943543	.	+	.	gene_id "ENSG00000206503.12"; transcript_id "ENCODEHT000555438"; gene_type "protein_coding"; gene_status "KNOWN"; gene_name "HLA-A"; transcript_status "NOVEL"; transcript_name "ENCODEHT000555438"; exon_number "2"; exon_id "ENSE00001681031.1"; talon_gene "18425"; talon_transcript "555438"; talon_exon "306476"; ccdsid "CCDS34373.1"; exon_status "KNOWN"; level "3"; protein_id "ENSP00000366005.5"; source "ENSEMBL"; tag "CCDS";
chr6	ENSEMBL	exon	29944122	29944397	.	+	.	gene_id "ENSG00000206503.12"; transcript_id "ENCODEHT000555438"; gene_type "protein_coding"; gene_status "KNOWN"; gene_name "HLA-A"; transcript_status "NOVEL"; transcript_name "ENCODEHT000555438"; exon_number "3"; exon_id "ENSE00003617747.1"; talon_gene "18425"; talon_transcript "555438"; talon_exon "306478"; ccdsid "CCDS34373.1"; exon_status "KNOWN"; level "3"; protein_id "ENSP00000366005.5"; source "ENSEMBL"; tag "CCDS";
chr6	HAVANA	exon	29944500	29944634	.	+	.	gene_id "ENSG00000206503.12"; transcript_id "ENCODEHT000555438"; gene_type "protein_coding"; gene_status "KNOWN"; gene_name "HLA-A"; transcript_status "NOVEL"; transcript_name "ENCODEHT000555438"; exon_number "4"; exon_id "ENSE00003510890.1"; talon_gene "18425"; talon_transcript "555438"; talon_exon "306488"; exon_status "KNOWN"; level "2"; protein_id "ENSP00000366002.5"; source "HAVANA"; tag "appris_alternative_2";
chr6	ENSEMBL	exon	29945059	29945091	.	+	.	gene_id "ENSG00000206503.12"; transcript_id "ENCODEHT000555438"; gene_type "protein_coding"; gene_status "KNOWN"; gene_name "HLA-A"; transcript_status "NOVEL"; transcript_name "ENCODEHT000555438"; exon_number "5"; exon_id "ENSE00003618247.1"; talon_gene "18425"; talon_transcript "555438"; talon_exon "306482"; ccdsid "CCDS34373.1"; exon_status "KNOWN"; level "3"; protein_id "ENSP00000366005.5"; source "ENSEMBL"; tag "CCDS";
chr6	ENSEMBL	exon	29945234	29945281	.	+	.	gene_id "ENSG00000206503.12"; transcript_id "ENCODEHT000555438"; gene_type "protein_coding"; gene_status "KNOWN"; gene_name "HLA-A"; transcript_status "NOVEL"; transcript_name "ENCODEHT000555438"; exon_number "6"; exon_id "ENSE00003515521.1"; talon_gene "18425"; talon_transcript "555438"; talon_exon "306484"; ccdsid "CCDS34373.1"; exon_status "KNOWN"; level "3"; protein_id "ENSP00000366005.5"; source "ENSEMBL"; tag "CCDS";
chr6	ENSEMBL	exon	29945451	29945884	.	+	.	gene_id "ENSG00000206503.12"; transcript_id "ENCODEHT000555438"; gene_type "protein_coding"; gene_status "KNOWN"; gene_name "HLA-A"; transcript_status "NOVEL"; transcript_name "ENCODEHT000555438"; exon_number "7"; exon_id "ENSE00003648072.1"; talon_gene "18425"; talon_transcript "555438"; talon_exon "306486"; ccdsid "CCDS34373.1"; exon_status "KNOWN"; level "3"; protein_id "ENSP00000366005.5"; source "ENSEMBL"; tag "CCDS";
chr6	TALON	transcript	29942554	29945884	.	+	.	gene_id "ENSG00000206503.12"; transcript_id "ENCODEHT000555441"; gene_name "HLA-A"; gene_status "KNOWN"; gene_type "protein_coding"; transcript_status "NOVEL"; transcript_name "ENCODEHT000555441"; talon_gene "18425"; talon_transcript "555441"; ISM-suffix_to_IDs "65340,65342,554792,554919,554922,554924,554942,554995,555022,555053,555074,555100,555148,555191,555249,555256,555273,555283,555437,555439"; ISM-suffix_transcript "TRUE"; ISM_to_IDs "65340,65342,554792,554919,554922,554924,554942,554995,555022,555053,555074,555100,555148,555191,555249,555256,555273,555283,555301,555437,555439"; ISM_transcript "TRUE";
chr6	TALON	exon	29942554	29943543	.	+	.	gene_id "ENSG00000206503.12"; transcript_id "ENCODEHT000555441"; gene_type "protein_coding"; gene_status "KNOWN"; gene_name "HLA-A"; transcript_status "NOVEL"; transcript_name "ENCODEHT000555441"; exon_number "1"; exon_id "1336978"; talon_gene "18425"; talon_transcript "555441"; talon_exon "1336978"; exon_status "NOVEL";
chr6	ENSEMBL	exon	29944122	29944397	.	+	.	gene_id "ENSG00000206503.12"; transcript_id "ENCODEHT000555441"; gene_type "protein_coding"; gene_status "KNOWN"; gene_name "HLA-A"; transcript_status "NOVEL"; transcript_name "ENCODEHT000555441"; exon_number "2"; exon_id "ENSE00003617747.1"; talon_gene "18425"; talon_transcript "555441"; talon_exon "306478"; ccdsid "CCDS34373.1"; exon_status "KNOWN"; level "3"; protein_id "ENSP00000366005.5"; source "ENSEMBL"; tag "CCDS";
chr6	ENSEMBL	exon	29944500	29944616	.	+	.	gene_id "ENSG00000206503.12"; transcript_id "ENCODEHT000555441"; gene_type "protein_coding"; gene_status "KNOWN"; gene_name "HLA-A"; transcript_status "NOVEL"; transcript_name "ENCODEHT000555441"; exon_number "3"; exon_id "ENSE00003518731.1"; talon_gene "18425"; talon_transcript "555441"; talon_exon "306480"; ccdsid "CCDS34373.1"; exon_status "KNOWN"; level "3"; protein_id "ENSP00000366005.5"; source "ENSEMBL"; tag "CCDS";
chr6	ENSEMBL	exon	29945059	29945091	.	+	.	gene_id "ENSG00000206503.12"; transcript_id "ENCODEHT000555441"; gene_type "protein_coding"; gene_status "KNOWN"; gene_name "HLA-A"; transcript_status "NOVEL"; transcript_name "ENCODEHT000555441"; exon_number "4"; exon_id "ENSE00003618247.1"; talon_gene "18425"; talon_transcript "555441"; talon_exon "306482"; ccdsid "CCDS34373.1"; exon_status "KNOWN"; level "3"; protein_id "ENSP00000366005.5"; source "ENSEMBL"; tag "CCDS";
chr6	ENSEMBL	exon	29945234	29945281	.	+	.	gene_id "ENSG00000206503.12"; transcript_id "ENCODEHT000555441"; gene_type "protein_coding"; gene_status "KNOWN"; gene_name "HLA-A"; transcript_status "NOVEL"; transcript_name "ENCODEHT000555441"; exon_number "5"; exon_id "ENSE00003515521.1"; talon_gene "18425"; talon_transcript "555441"; talon_exon "306484"; ccdsid "CCDS34373.1"; exon_status "KNOWN"; level "3"; protein_id "ENSP00000366005.5"; source "ENSEMBL"; tag "CCDS";
chr6	ENSEMBL	exon	29945451	29945884	.	+	.	gene_id "ENSG00000206503.12"; transcript_id "ENCODEHT000555441"; gene_type "protein_coding"; gene_status "KNOWN"; gene_name "HLA-A"; transcript_status "NOVEL"; transcript_name "ENCODEHT000555441"; exon_number "6"; exon_id "ENSE00003648072.1"; talon_gene "18425"; talon_transcript "555441"; talon_exon "306486"; ccdsid "CCDS34373.1"; exon_status "KNOWN"; level "3"; protein_id "ENSP00000366005.5"; source "ENSEMBL"; tag "CCDS";
chr6	TALON	transcript	29942554	29945884	.	+	.	gene_id "ENSG00000206503.12"; transcript_id "ENCODEHT000555443"; gene_name "HLA-A"; gene_status "KNOWN"; gene_type "protein_coding"; transcript_status "NOVEL"; transcript_name "ENCODEHT000555443"; talon_gene "18425"; talon_transcript "555443"; ISM-suffix_to_IDs "554952,555028"; ISM-suffix_transcript "TRUE"; ISM_to_IDs "554952,555028"; ISM_transcript "TRUE";
chr6	TALON	exon	29942554	29943026	.	+	.	gene_id "ENSG00000206503.12"; transcript_id "ENCODEHT000555443"; gene_type "protein_coding"; gene_status "KNOWN"; gene_name "HLA-A"; transcript_status "NOVEL"; transcript_name "ENCODEHT000555443"; exon_number "1"; exon_id "1336976"; talon_gene "18425"; talon_transcript "555443"; talon_exon "1336976"; exon_status "NOVEL";
chr6	ENSEMBL	exon	29943268	29943543	.	+	.	gene_id "ENSG00000206503.12"; transcript_id "ENCODEHT000555443"; gene_type "protein_coding"; gene_status "KNOWN"; gene_name "HLA-A"; transcript_status "NOVEL"; transcript_name "ENCODEHT000555443"; exon_number "2"; exon_id "ENSE00001681031.1"; talon_gene "18425"; talon_transcript "555443"; talon_exon "306476"; ccdsid "CCDS34373.1"; exon_status "KNOWN"; level "3"; protein_id "ENSP00000366005.5"; source "ENSEMBL"; tag "CCDS";
chr6	ENSEMBL	exon	29944122	29944397	.	+	.	gene_id "ENSG00000206503.12"; transcript_id "ENCODEHT000555443"; gene_type "protein_coding"; gene_status "KNOWN"; gene_name "HLA-A"; transcript_status "NOVEL"; transcript_name "ENCODEHT000555443"; exon_number "3"; exon_id "ENSE00003617747.1"; talon_gene "18425"; talon_transcript "555443"; talon_exon "306478"; ccdsid "CCDS34373.1"; exon_status "KNOWN"; level "3"; protein_id "ENSP00000366005.5"; source "ENSEMBL"; tag "CCDS";
chr6	HAVANA	exon	29944500	29944634	.	+	.	gene_id "ENSG00000206503.12"; transcript_id "ENCODEHT000555443"; gene_type "protein_coding"; gene_status "KNOWN"; gene_name "HLA-A"; transcript_status "NOVEL"; transcript_name "ENCODEHT000555443"; exon_number "4"; exon_id "ENSE00003510890.1"; talon_gene "18425"; talon_transcript "555443"; talon_exon "306488"; exon_status "KNOWN"; level "2"; protein_id "ENSP00000366002.5"; source "HAVANA"; tag "appris_alternative_2";
chr6	ENSEMBL	exon	29945234	29945281	.	+	.	gene_id "ENSG00000206503.12"; transcript_id "ENCODEHT000555443"; gene_type "protein_coding"; gene_status "KNOWN"; gene_name "HLA-A"; transcript_status "NOVEL"; transcript_name "ENCODEHT000555443"; exon_number "5"; exon_id "ENSE00003515521.1"; talon_gene "18425"; talon_transcript "555443"; talon_exon "306484"; ccdsid "CCDS34373.1"; exon_status "KNOWN"; level "3"; protein_id "ENSP00000366005.5"; source "ENSEMBL"; tag "CCDS";
chr6	ENSEMBL	exon	29945451	29945884	.	+	.	gene_id "ENSG00000206503.12"; transcript_id "ENCODEHT000555443"; gene_type "protein_coding"; gene_status "KNOWN"; gene_name "HLA-A"; transcript_status "NOVEL"; transcript_name "ENCODEHT000555443"; exon_number "6"; exon_id "ENSE00003648072.1"; talon_gene "18425"; talon_transcript "555443"; talon_exon "306486"; ccdsid "CCDS34373.1"; exon_status "KNOWN"; level "3"; protein_id "ENSP00000366005.5"; source "ENSEMBL"; tag "CCDS";
chr6	TALON	transcript	29942554	29945884	.	+	.	gene_id "ENSG00000206503.12"; transcript_id "ENCODEHT000555486"; gene_name "HLA-A"; gene_status "KNOWN"; gene_type "protein_coding"; transcript_status "NOVEL"; transcript_name "ENCODEHT000555486"; talon_gene "18425"; talon_transcript "555486"; ISM-suffix_to_IDs "65340,65342,554792,554919,554921,554922,554924,554927,554941,554942,554967,554995,555005,555014,555022,555053,555070,555074,555080,555100,555148,555191,555249,555256,555273,555274,555275,555283,555407,555437,555439,555441"; ISM-suffix_transcript "TRUE"; ISM_to_IDs "65340,65342,554792,554919,554921,554922,554924,554927,554941,554942,554967,554995,555005,555014,555022,555053,555070,555074,555080,555100,555148,555191,555249,555256,555273,555274,555275,555283,555301,555407,555437,555439,555441"; ISM_transcript "TRUE";
chr6	TALON	exon	29942554	29944397	.	+	.	gene_id "ENSG00000206503.12"; transcript_id "ENCODEHT000555486"; gene_type "protein_coding"; gene_status "KNOWN"; gene_name "HLA-A"; transcript_status "NOVEL"; transcript_name "ENCODEHT000555486"; exon_number "1"; exon_id "1337017"; talon_gene "18425"; talon_transcript "555486"; talon_exon "1337017"; exon_status "NOVEL";
chr6	ENSEMBL	exon	29944500	29944616	.	+	.	gene_id "ENSG00000206503.12"; transcript_id "ENCODEHT000555486"; gene_type "protein_coding"; gene_status "KNOWN"; gene_name "HLA-A"; transcript_status "NOVEL"; transcript_name "ENCODEHT000555486"; exon_number "2"; exon_id "ENSE00003518731.1"; talon_gene "18425"; talon_transcript "555486"; talon_exon "306480"; ccdsid "CCDS34373.1"; exon_status "KNOWN"; level "3"; protein_id "ENSP00000366005.5"; source "ENSEMBL"; tag "CCDS";
chr6	ENSEMBL	exon	29945059	29945091	.	+	.	gene_id "ENSG00000206503.12"; transcript_id "ENCODEHT000555486"; gene_type "protein_coding"; gene_status "KNOWN"; gene_name "HLA-A"; transcript_status "NOVEL"; transcript_name "ENCODEHT000555486"; exon_number "3"; exon_id "ENSE00003618247.1"; talon_gene "18425"; talon_transcript "555486"; talon_exon "306482"; ccdsid "CCDS34373.1"; exon_status "KNOWN"; level "3"; protein_id "ENSP00000366005.5"; source "ENSEMBL"; tag "CCDS";
chr6	ENSEMBL	exon	29945234	29945281	.	+	.	gene_id "ENSG00000206503.12"; transcript_id "ENCODEHT000555486"; gene_type "protein_coding"; gene_status "KNOWN"; gene_name "HLA-A"; transcript_status "NOVEL"; transcript_name "ENCODEHT000555486"; exon_number "4"; exon_id "ENSE00003515521.1"; talon_gene "18425"; talon_transcript "555486"; talon_exon "306484"; ccdsid "CCDS34373.1"; exon_status "KNOWN"; level "3"; protein_id "ENSP00000366005.5"; source "ENSEMBL"; tag "CCDS";
chr6	ENSEMBL	exon	29945451	29945884	.	+	.	gene_id "ENSG00000206503.12"; transcript_id "ENCODEHT000555486"; gene_type "protein_coding"; gene_status "KNOWN"; gene_name "HLA-A"; transcript_status "NOVEL"; transcript_name "ENCODEHT000555486"; exon_number "5"; exon_id "ENSE00003648072.1"; talon_gene "18425"; talon_transcript "555486"; talon_exon "306486"; ccdsid "CCDS34373.1"; exon_status "KNOWN"; level "3"; protein_id "ENSP00000366005.5"; source "ENSEMBL"; tag "CCDS";
chr6	TALON	transcript	29942554	29945884	.	+	.	gene_id "ENSG00000206503.12"; transcript_id "ENCODEHT000555495"; gene_name "HLA-A"; gene_status "KNOWN"; gene_type "protein_coding"; transcript_status "NOVEL"; transcript_name "ENCODEHT000555495"; talon_gene "18425"; talon_transcript "555495"; ISM-suffix_to_IDs "65341,554797,554925,554949,554951,554991,554997,555021,555124,555167,555229,555400,555424,555428,555438,555453"; ISM-suffix_transcript "TRUE"; ISM_to_IDs "65341,554797,554925,554949,554951,554991,554997,555021,555124,555167,555229,555400,555424,555428,555438,555453"; ISM_transcript "TRUE";
chr6	TALON	exon	29942554	29943543	.	+	.	gene_id "ENSG00000206503.12"; transcript_id "ENCODEHT000555495"; gene_type "protein_coding"; gene_status "KNOWN"; gene_name "HLA-A"; transcript_status "NOVEL"; transcript_name "ENCODEHT000555495"; exon_number "1"; exon_id "1336978"; talon_gene "18425"; talon_transcript "555495"; talon_exon "1336978"; exon_status "NOVEL";
chr6	ENSEMBL	exon	29944122	29944397	.	+	.	gene_id "ENSG00000206503.12"; transcript_id "ENCODEHT000555495"; gene_type "protein_coding"; gene_status "KNOWN"; gene_name "HLA-A"; transcript_status "NOVEL"; transcript_name "ENCODEHT000555495"; exon_number "2"; exon_id "ENSE00003617747.1"; talon_gene "18425"; talon_transcript "555495"; talon_exon "306478"; ccdsid "CCDS34373.1"; exon_status "KNOWN"; level "3"; protein_id "ENSP00000366005.5"; source "ENSEMBL"; tag "CCDS";
chr6	HAVANA	exon	29944500	29944634	.	+	.	gene_id "ENSG00000206503.12"; transcript_id "ENCODEHT000555495"; gene_type "protein_coding"; gene_status "KNOWN"; gene_name "HLA-A"; transcript_status "NOVEL"; transcript_name "ENCODEHT000555495"; exon_number "3"; exon_id "ENSE00003510890.1"; talon_gene "18425"; talon_transcript "555495"; talon_exon "306488"; exon_status "KNOWN"; level "2"; protein_id "ENSP00000366002.5"; source "HAVANA"; tag "appris_alternative_2";
chr6	ENSEMBL	exon	29945059	29945091	.	+	.	gene_id "ENSG00000206503.12"; transcript_id "ENCODEHT000555495"; gene_type "protein_coding"; gene_status "KNOWN"; gene_name "HLA-A"; transcript_status "NOVEL"; transcript_name "ENCODEHT000555495"; exon_number "4"; exon_id "ENSE00003618247.1"; talon_gene "18425"; talon_transcript "555495"; talon_exon "306482"; ccdsid "CCDS34373.1"; exon_status "KNOWN"; level "3"; protein_id "ENSP00000366005.5"; source "ENSEMBL"; tag "CCDS";
chr6	ENSEMBL	exon	29945234	29945281	.	+	.	gene_id "ENSG00000206503.12"; transcript_id "ENCODEHT000555495"; gene_type "protein_coding"; gene_status "KNOWN"; gene_name "HLA-A"; transcript_status "NOVEL"; transcript_name "ENCODEHT000555495"; exon_number "5"; exon_id "ENSE00003515521.1"; talon_gene "18425"; talon_transcript "555495"; talon_exon "306484"; ccdsid "CCDS34373.1"; exon_status "KNOWN"; level "3"; protein_id "ENSP00000366005.5"; source "ENSEMBL"; tag "CCDS";
chr6	ENSEMBL	exon	29945451	29945884	.	+	.	gene_id "ENSG00000206503.12"; transcript_id "ENCODEHT000555495"; gene_type "protein_coding"; gene_status "KNOWN"; gene_name "HLA-A"; transcript_status "NOVEL"; transcript_name "ENCODEHT000555495"; exon_number "6"; exon_id "ENSE00003648072.1"; talon_gene "18425"; talon_transcript "555495"; talon_exon "306486"; ccdsid "CCDS34373.1"; exon_status "KNOWN"; level "3"; protein_id "ENSP00000366005.5"; source "ENSEMBL"; tag "CCDS";
chr6	TALON	transcript	29942554	29945884	.	+	.	gene_id "ENSG00000206503.12"; transcript_id "ENCODEHT000555496"; gene_name "HLA-A"; gene_status "KNOWN"; gene_type "protein_coding"; transcript_status "NOVEL"; transcript_name "ENCODEHT000555496"; talon_gene "18425"; talon_transcript "555496"; ISM-suffix_to_IDs "65341,554797,554925,554926,554949,554951,554966,554991,554997,555013,555016,555021,555058,555106,555124,555161,555167,555229,555400,555424,555428,555438,555453,555495"; ISM-suffix_transcript "TRUE"; ISM_to_IDs "65341,554797,554925,554926,554949,554951,554966,554991,554997,555013,555016,555021,555058,555106,555124,555161,555167,555229,555400,555424,555428,555438,555453,555495"; ISM_transcript "TRUE";
chr6	TALON	exon	29942554	29944397	.	+	.	gene_id "ENSG00000206503.12"; transcript_id "ENCODEHT000555496"; gene_type "protein_coding"; gene_status "KNOWN"; gene_name "HLA-A"; transcript_status "NOVEL"; transcript_name "ENCODEHT000555496"; exon_number "1"; exon_id "1337017"; talon_gene "18425"; talon_transcript "555496"; talon_exon "1337017"; exon_status "NOVEL";
chr6	HAVANA	exon	29944500	29944634	.	+	.	gene_id "ENSG00000206503.12"; transcript_id "ENCODEHT000555496"; gene_type "protein_coding"; gene_status "KNOWN"; gene_name "HLA-A"; transcript_status "NOVEL"; transcript_name "ENCODEHT000555496"; exon_number "2"; exon_id "ENSE00003510890.1"; talon_gene "18425"; talon_transcript "555496"; talon_exon "306488"; exon_status "KNOWN"; level "2"; protein_id "ENSP00000366002.5"; source "HAVANA"; tag "appris_alternative_2";
chr6	ENSEMBL	exon	29945059	29945091	.	+	.	gene_id "ENSG00000206503.12"; transcript_id "ENCODEHT000555496"; gene_type "protein_coding"; gene_status "KNOWN"; gene_name "HLA-A"; transcript_status "NOVEL"; transcript_name "ENCODEHT000555496"; exon_number "3"; exon_id "ENSE00003618247.1"; talon_gene "18425"; talon_transcript "555496"; talon_exon "306482"; ccdsid "CCDS34373.1"; exon_status "KNOWN"; level "3"; protein_id "ENSP00000366005.5"; source "ENSEMBL"; tag "CCDS";
chr6	ENSEMBL	exon	29945234	29945281	.	+	.	gene_id "ENSG00000206503.12"; transcript_id "ENCODEHT000555496"; gene_type "protein_coding"; gene_status "KNOWN"; gene_name "HLA-A"; transcript_status "NOVEL"; transcript_name "ENCODEHT000555496"; exon_number "4"; exon_id "ENSE00003515521.1"; talon_gene "18425"; talon_transcript "555496"; talon_exon "306484"; ccdsid "CCDS34373.1"; exon_status "KNOWN"; level "3"; protein_id "ENSP00000366005.5"; source "ENSEMBL"; tag "CCDS";
chr6	ENSEMBL	exon	29945451	29945884	.	+	.	gene_id "ENSG00000206503.12"; transcript_id "ENCODEHT000555496"; gene_type "protein_coding"; gene_status "KNOWN"; gene_name "HLA-A"; transcript_status "NOVEL"; transcript_name "ENCODEHT000555496"; exon_number "5"; exon_id "ENSE00003648072.1"; talon_gene "18425"; talon_transcript "555496"; talon_exon "306486"; ccdsid "CCDS34373.1"; exon_status "KNOWN"; level "3"; protein_id "ENSP00000366005.5"; source "ENSEMBL"; tag "CCDS";
chr6	TALON	transcript	29943268	29945884	.	+	.	gene_id "ENSG00000206503.12"; transcript_id "ENCODEHT000555530"; gene_name "HLA-A"; gene_status "KNOWN"; gene_type "protein_coding"; transcript_status "NOVEL"; transcript_name "ENCODEHT000555530"; talon_gene "18425"; talon_transcript "555530"; ISM-suffix_to_IDs "554952,555028,555230,555295,555435,555443,555494"; ISM-suffix_transcript "TRUE"; ISM_to_IDs "554952,555028,555230,555295,555435,555443,555494"; ISM_transcript "TRUE";
chr6	ENSEMBL	exon	29943268	29943543	.	+	.	gene_id "ENSG00000206503.12"; transcript_id "ENCODEHT000555530"; gene_type "protein_coding"; gene_status "KNOWN"; gene_name "HLA-A"; transcript_status "NOVEL"; transcript_name "ENCODEHT000555530"; exon_number "1"; exon_id "ENSE00001681031.1"; talon_gene "18425"; talon_transcript "555530"; talon_exon "306476"; ccdsid "CCDS34373.1"; exon_status "KNOWN"; level "3"; protein_id "ENSP00000366005.5"; source "ENSEMBL"; tag "CCDS";
chr6	ENSEMBL	exon	29944122	29944397	.	+	.	gene_id "ENSG00000206503.12"; transcript_id "ENCODEHT000555530"; gene_type "protein_coding"; gene_status "KNOWN"; gene_name "HLA-A"; transcript_status "NOVEL"; transcript_name "ENCODEHT000555530"; exon_number "2"; exon_id "ENSE00003617747.1"; talon_gene "18425"; talon_transcript "555530"; talon_exon "306478"; ccdsid "CCDS34373.1"; exon_status "KNOWN"; level "3"; protein_id "ENSP00000366005.5"; source "ENSEMBL"; tag "CCDS";
chr6	HAVANA	exon	29944500	29944634	.	+	.	gene_id "ENSG00000206503.12"; transcript_id "ENCODEHT000555530"; gene_type "protein_coding"; gene_status "KNOWN"; gene_name "HLA-A"; transcript_status "NOVEL"; transcript_name "ENCODEHT000555530"; exon_number "3"; exon_id "ENSE00003510890.1"; talon_gene "18425"; talon_transcript "555530"; talon_exon "306488"; exon_status "KNOWN"; level "2"; protein_id "ENSP00000366002.5"; source "HAVANA"; tag "appris_alternative_2";
chr6	ENSEMBL	exon	29945234	29945281	.	+	.	gene_id "ENSG00000206503.12"; transcript_id "ENCODEHT000555530"; gene_type "protein_coding"; gene_status "KNOWN"; gene_name "HLA-A"; transcript_status "NOVEL"; transcript_name "ENCODEHT000555530"; exon_number "4"; exon_id "ENSE00003515521.1"; talon_gene "18425"; talon_transcript "555530"; talon_exon "306484"; ccdsid "CCDS34373.1"; exon_status "KNOWN"; level "3"; protein_id "ENSP00000366005.5"; source "ENSEMBL"; tag "CCDS";
chr6	ENSEMBL	exon	29945451	29945884	.	+	.	gene_id "ENSG00000206503.12"; transcript_id "ENCODEHT000555530"; gene_type "protein_coding"; gene_status "KNOWN"; gene_name "HLA-A"; transcript_status "NOVEL"; transcript_name "ENCODEHT000555530"; exon_number "5"; exon_id "ENSE00003648072.1"; talon_gene "18425"; talon_transcript "555530"; talon_exon "306486"; ccdsid "CCDS34373.1"; exon_status "KNOWN"; level "3"; protein_id "ENSP00000366005.5"; source "ENSEMBL"; tag "CCDS";
chr6	TALON	transcript	29943342	29945884	.	+	.	gene_id "ENSG00000206503.12"; transcript_id "ENCODEHT000555554"; gene_name "HLA-A"; gene_status "KNOWN"; gene_type "protein_coding"; transcript_status "NOVEL"; transcript_name "ENCODEHT000555554"; talon_gene "18425"; talon_transcript "555554"; ISM-suffix_to_IDs "554952,554971,555017,555028,555230,555295,555435,555443,555494,555530"; ISM-suffix_transcript "TRUE"; ISM_to_IDs "554952,554971,555017,555028,555230,555295,555435,555443,555494,555530"; ISM_transcript "TRUE";
chr6	TALON	exon	29943342	29944397	.	+	.	gene_id "ENSG00000206503.12"; transcript_id "ENCODEHT000555554"; gene_type "protein_coding"; gene_status "KNOWN"; gene_name "HLA-A"; transcript_status "NOVEL"; transcript_name "ENCODEHT000555554"; exon_number "1"; exon_id "1337060"; talon_gene "18425"; talon_transcript "555554"; talon_exon "1337060"; exon_status "NOVEL";
chr6	HAVANA	exon	29944500	29944634	.	+	.	gene_id "ENSG00000206503.12"; transcript_id "ENCODEHT000555554"; gene_type "protein_coding"; gene_status "KNOWN"; gene_name "HLA-A"; transcript_status "NOVEL"; transcript_name "ENCODEHT000555554"; exon_number "2"; exon_id "ENSE00003510890.1"; talon_gene "18425"; talon_transcript "555554"; talon_exon "306488"; exon_status "KNOWN"; level "2"; protein_id "ENSP00000366002.5"; source "HAVANA"; tag "appris_alternative_2";
chr6	ENSEMBL	exon	29945234	29945281	.	+	.	gene_id "ENSG00000206503.12"; transcript_id "ENCODEHT000555554"; gene_type "protein_coding"; gene_status "KNOWN"; gene_name "HLA-A"; transcript_status "NOVEL"; transcript_name "ENCODEHT000555554"; exon_number "3"; exon_id "ENSE00003515521.1"; talon_gene "18425"; talon_transcript "555554"; talon_exon "306484"; ccdsid "CCDS34373.1"; exon_status "KNOWN"; level "3"; protein_id "ENSP00000366005.5"; source "ENSEMBL"; tag "CCDS";
chr6	ENSEMBL	exon	29945451	29945884	.	+	.	gene_id "ENSG00000206503.12"; transcript_id "ENCODEHT000555554"; gene_type "protein_coding"; gene_status "KNOWN"; gene_name "HLA-A"; transcript_status "NOVEL"; transcript_name "ENCODEHT000555554"; exon_number "4"; exon_id "ENSE00003648072.1"; talon_gene "18425"; talon_transcript "555554"; talon_exon "306486"; ccdsid "CCDS34373.1"; exon_status "KNOWN"; level "3"; protein_id "ENSP00000366005.5"; source "ENSEMBL"; tag "CCDS";
chr6	TALON	transcript	29944367	29945884	.	+	.	gene_id "ENSG00000206503.12"; transcript_id "ENCODEHT000555757"; gene_name "HLA-A"; gene_status "KNOWN"; gene_type "protein_coding"; transcript_status "NOVEL"; transcript_name "ENCODEHT000555757"; talon_gene "18425"; talon_transcript "555757"; ISM-suffix_to_IDs "65340,65342,554792,554919,554921,554922,554924,554927,554937,554941,554942,554967,554995,555005,555007,555014,555022,555049,555050,555053,555054,555070,555074,555080,555100,555114,555148,555189,555191,555249,555256,555273,555274,555275,555283,555292,555298,555407,555437,555439,555441,555449,555486,555489,555498,555556"; ISM-suffix_transcript "TRUE"; ISM_to_IDs "65340,65342,554792,554919,554921,554922,554924,554927,554937,554941,554942,554967,554995,555005,555007,555014,555022,555049,555050,555053,555054,555070,555074,555080,555100,555114,555148,555189,555191,555249,555256,555273,555274,555275,555283,555292,555298,555301,555407,555437,555439,555441,555449,555486,555489,555498,555500,555556,555710"; ISM_transcript "TRUE";
chr6	TALON	exon	29944367	29944616	.	+	.	gene_id "ENSG00000206503.12"; transcript_id "ENCODEHT000555757"; gene_type "protein_coding"; gene_status "KNOWN"; gene_name "HLA-A"; transcript_status "NOVEL"; transcript_name "ENCODEHT000555757"; exon_number "1"; exon_id "1337319"; talon_gene "18425"; talon_transcript "555757"; talon_exon "1337319"; exon_status "NOVEL";
chr6	ENSEMBL	exon	29945059	29945091	.	+	.	gene_id "ENSG00000206503.12"; transcript_id "ENCODEHT000555757"; gene_type "protein_coding"; gene_status "KNOWN"; gene_name "HLA-A"; transcript_status "NOVEL"; transcript_name "ENCODEHT000555757"; exon_number "2"; exon_id "ENSE00003618247.1"; talon_gene "18425"; talon_transcript "555757"; talon_exon "306482"; ccdsid "CCDS34373.1"; exon_status "KNOWN"; level "3"; protein_id "ENSP00000366005.5"; source "ENSEMBL"; tag "CCDS";
chr6	ENSEMBL	exon	29945234	29945281	.	+	.	gene_id "ENSG00000206503.12"; transcript_id "ENCODEHT000555757"; gene_type "protein_coding"; gene_status "KNOWN"; gene_name "HLA-A"; transcript_status "NOVEL"; transcript_name "ENCODEHT000555757"; exon_number "3"; exon_id "ENSE00003515521.1"; talon_gene "18425"; talon_transcript "555757"; talon_exon "306484"; ccdsid "CCDS34373.1"; exon_status "KNOWN"; level "3"; protein_id "ENSP00000366005.5"; source "ENSEMBL"; tag "CCDS";
chr6	ENSEMBL	exon	29945451	29945884	.	+	.	gene_id "ENSG00000206503.12"; transcript_id "ENCODEHT000555757"; gene_type "protein_coding"; gene_status "KNOWN"; gene_name "HLA-A"; transcript_status "NOVEL"; transcript_name "ENCODEHT000555757"; exon_number "4"; exon_id "ENSE00003648072.1"; talon_gene "18425"; talon_transcript "555757"; talon_exon "306486"; ccdsid "CCDS34373.1"; exon_status "KNOWN"; level "3"; protein_id "ENSP00000366005.5"; source "ENSEMBL"; tag "CCDS";
chr6	TALON	transcript	29944500	29945884	.	+	.	gene_id "ENSG00000206503.12"; transcript_id "ENCODEHT000555765"; gene_name "HLA-A"; gene_status "KNOWN"; gene_type "protein_coding"; transcript_status "NOVEL"; transcript_name "ENCODEHT000555765"; talon_gene "18425"; talon_transcript "555765"; ISM-suffix_to_IDs "65341,554797,554925,554926,554949,554951,554966,554974,554991,554997,555013,555016,555021,555042,555058,555060,555106,555124,555161,555167,555229,555302,555304,555400,555403,555424,555428,555438,555453,555495,555496"; ISM-suffix_transcript "TRUE"; ISM_to_IDs "65341,554797,554925,554926,554949,554951,554966,554974,554991,554997,555013,555016,555021,555042,555058,555060,555106,555124,555161,555167,555229,555302,555304,555400,555403,555424,555428,555438,555453,555495,555496"; ISM_transcript "TRUE";
chr6	HAVANA	exon	29944500	29944634	.	+	.	gene_id "ENSG00000206503.12"; transcript_id "ENCODEHT000555765"; gene_type "protein_coding"; gene_status "KNOWN"; gene_name "HLA-A"; transcript_status "NOVEL"; transcript_name "ENCODEHT000555765"; exon_number "1"; exon_id "ENSE00003510890.1"; talon_gene "18425"; talon_transcript "555765"; talon_exon "306488"; exon_status "KNOWN"; level "2"; protein_id "ENSP00000366002.5"; source "HAVANA"; tag "appris_alternative_2";
chr6	ENSEMBL	exon	29945059	29945091	.	+	.	gene_id "ENSG00000206503.12"; transcript_id "ENCODEHT000555765"; gene_type "protein_coding"; gene_status "KNOWN"; gene_name "HLA-A"; transcript_status "NOVEL"; transcript_name "ENCODEHT000555765"; exon_number "2"; exon_id "ENSE00003618247.1"; talon_gene "18425"; talon_transcript "555765"; talon_exon "306482"; ccdsid "CCDS34373.1"; exon_status "KNOWN"; level "3"; protein_id "ENSP00000366005.5"; source "ENSEMBL"; tag "CCDS";
chr6	ENSEMBL	exon	29945234	29945281	.	+	.	gene_id "ENSG00000206503.12"; transcript_id "ENCODEHT000555765"; gene_type "protein_coding"; gene_status "KNOWN"; gene_name "HLA-A"; transcript_status "NOVEL"; transcript_name "ENCODEHT000555765"; exon_number "3"; exon_id "ENSE00003515521.1"; talon_gene "18425"; talon_transcript "555765"; talon_exon "306484"; ccdsid "CCDS34373.1"; exon_status "KNOWN"; level "3"; protein_id "ENSP00000366005.5"; source "ENSEMBL"; tag "CCDS";
chr6	ENSEMBL	exon	29945451	29945884	.	+	.	gene_id "ENSG00000206503.12"; transcript_id "ENCODEHT000555765"; gene_type "protein_coding"; gene_status "KNOWN"; gene_name "HLA-A"; transcript_status "NOVEL"; transcript_name "ENCODEHT000555765"; exon_number "4"; exon_id "ENSE00003648072.1"; talon_gene "18425"; talon_transcript "555765"; talon_exon "306486"; ccdsid "CCDS34373.1"; exon_status "KNOWN"; level "3"; protein_id "ENSP00000366005.5"; source "ENSEMBL"; tag "CCDS";
chr6	TALON	transcript	29944500	29945884	.	+	.	gene_id "ENSG00000206503.12"; transcript_id "ENCODEHT000555767"; gene_name "HLA-A"; gene_status "KNOWN"; gene_type "protein_coding"; transcript_status "NOVEL"; transcript_name "ENCODEHT000555767"; talon_gene "18425"; talon_transcript "555767"; ISM-suffix_to_IDs "554952,554971,555008,555017,555028,555230,555295,555430,555435,555443,555477,555494,555516,555530,555554"; ISM-suffix_transcript "TRUE"; ISM_to_IDs "554952,554971,555008,555017,555028,555230,555295,555430,555435,555443,555477,555494,555516,555530,555554"; ISM_transcript "TRUE";
chr6	HAVANA	exon	29944500	29944634	.	+	.	gene_id "ENSG00000206503.12"; transcript_id "ENCODEHT000555767"; gene_type "protein_coding"; gene_status "KNOWN"; gene_name "HLA-A"; transcript_status "NOVEL"; transcript_name "ENCODEHT000555767"; exon_number "1"; exon_id "ENSE00003510890.1"; talon_gene "18425"; talon_transcript "555767"; talon_exon "306488"; exon_status "KNOWN"; level "2"; protein_id "ENSP00000366002.5"; source "HAVANA"; tag "appris_alternative_2";
chr6	ENSEMBL	exon	29945234	29945281	.	+	.	gene_id "ENSG00000206503.12"; transcript_id "ENCODEHT000555767"; gene_type "protein_coding"; gene_status "KNOWN"; gene_name "HLA-A"; transcript_status "NOVEL"; transcript_name "ENCODEHT000555767"; exon_number "2"; exon_id "ENSE00003515521.1"; talon_gene "18425"; talon_transcript "555767"; talon_exon "306484"; ccdsid "CCDS34373.1"; exon_status "KNOWN"; level "3"; protein_id "ENSP00000366005.5"; source "ENSEMBL"; tag "CCDS";
chr6	ENSEMBL	exon	29945451	29945884	.	+	.	gene_id "ENSG00000206503.12"; transcript_id "ENCODEHT000555767"; gene_type "protein_coding"; gene_status "KNOWN"; gene_name "HLA-A"; transcript_status "NOVEL"; transcript_name "ENCODEHT000555767"; exon_number "3"; exon_id "ENSE00003648072.1"; talon_gene "18425"; talon_transcript "555767"; talon_exon "306486"; ccdsid "CCDS34373.1"; exon_status "KNOWN"; level "3"; protein_id "ENSP00000366005.5"; source "ENSEMBL"; tag "CCDS";
chr6	TALON	transcript	29945234	29945884	.	+	.	gene_id "ENSG00000206503.12"; transcript_id "ENCODEHT000555824"; gene_name "HLA-A"; gene_status "KNOWN"; gene_type "protein_coding"; transcript_status "NOVEL"; transcript_name "ENCODEHT000555824"; talon_gene "18425"; talon_transcript "555824"; ISM-suffix_to_IDs "65340,65341,65342,65343,65345,554792,554797,554919,554921,554922,554924,554925,554926,554927,554937,554940,554941,554942,554945,554949,554951,554952,554953,554965,554966,554967,554971,554973,554974,554976,554977,554980,554991,554995,554996,554997,554999,555002,555003,555004,555005,555007,555008,555009,555013,555014,555015,555016,555017,555021,555022,555024,555027,555028,555029,555034,555036,555037,555038,555042,555049,555050,555053,555054,555055,555058,555060,555061,555069,555070,555073,555074,555075,555080,555100,555106,555109,555114,555124,555148,555160,555161,555167,555174,555176,555184,555187,555189,555191,555211,555215,555218,555222,555229,555230,555249,555252,555256,555266,555269,555273,555274,555275,555283,555284,555290,555291,555292,555295,555298,555302,555304,555315,555317,555334,555339,555362,555400,555403,555405,555406,555407,555409,555413,555416,555424,555425,555428,555430,555435,555437,555438,555439,555441,555443,555444,555445,555448,555449,555450,555453,555454,555460,555462,555464,555474,555477,555486,555487,555488,555489,555490,555491,555492,555494,555495,555496,555498,555502,555509,555510,555513,555516,555520,555529,555530,555532,555534,555539,555542,555548,555552,555554,555555,555556,555562,555565,555571,555576,555580,555583,555584,555585,555596,555609,555619,555621,555622,555635,555656,555657,555665,555675,555693,555703,555705,555718,555731,555749,555755,555757,555760,555762,555765,555766,555767,555771,555774,555775,555779,555786,555791,555794,555806,555812"; ISM-suffix_transcript "TRUE"; ISM_to_IDs "65340,65341,65342,65343,65345,554792,554797,554919,554921,554922,554924,554925,554926,554927,554937,554940,554941,554942,554945,554949,554951,554952,554953,554965,554966,554967,554971,554973,554974,554976,554977,554980,554991,554995,554996,554997,554999,555002,555003,555004,555005,555007,555008,555009,555013,555014,555015,555016,555017,555021,555022,555024,555027,555028,555029,555034,555036,555037,555038,555042,555049,555050,555053,555054,555055,555058,555060,555061,555069,555070,555073,555074,555075,555080,555100,555106,555109,555114,555124,555148,555160,555161,555167,555174,555176,555184,555187,555189,555191,555211,555215,555218,555222,555229,555230,555249,555252,555256,555266,555269,555273,555274,555275,555283,555284,555290,555291,555292,555295,555298,555301,555302,555304,555315,555317,555334,555339,555362,555400,555403,555405,555406,555407,555409,555413,555416,555424,555425,555428,555430,555435,555437,555438,555439,555441,555443,555444,555445,555448,555449,555450,555453,555454,555460,555462,555464,555474,555477,555486,555487,555488,555489,555490,555491,555492,555494,555495,555496,555498,555500,555502,555509,555510,555513,555516,555520,555529,555530,555532,555534,555539,555542,555548,555552,555554,555555,555556,555562,555565,555571,555576,555580,555583,555584,555585,555596,555609,555619,555621,555622,555635,555656,555657,555665,555675,555693,555703,555705,555710,555718,555731,555749,555755,555757,555760,555762,555765,555766,555767,555770,555771,555774,555775,555779,555786,555791,555794,555806,555812"; ISM_transcript "TRUE";
chr6	ENSEMBL	exon	29945234	29945281	.	+	.	gene_id "ENSG00000206503.12"; transcript_id "ENCODEHT000555824"; gene_type "protein_coding"; gene_status "KNOWN"; gene_name "HLA-A"; transcript_status "NOVEL"; transcript_name "ENCODEHT000555824"; exon_number "1"; exon_id "ENSE00003515521.1"; talon_gene "18425"; talon_transcript "555824"; talon_exon "306484"; ccdsid "CCDS34373.1"; exon_status "KNOWN"; level "3"; protein_id "ENSP00000366005.5"; source "ENSEMBL"; tag "CCDS";
chr6	ENSEMBL	exon	29945451	29945884	.	+	.	gene_id "ENSG00000206503.12"; transcript_id "ENCODEHT000555824"; gene_type "protein_coding"; gene_status "KNOWN"; gene_name "HLA-A"; transcript_status "NOVEL"; transcript_name "ENCODEHT000555824"; exon_number "2"; exon_id "ENSE00003648072.1"; talon_gene "18425"; talon_transcript "555824"; talon_exon "306486"; ccdsid "CCDS34373.1"; exon_status "KNOWN"; level "3"; protein_id "ENSP00000366005.5"; source "ENSEMBL"; tag "CCDS";
chr6	HAVANA	gene	30058899	30064909	.	+	.	gene_id "ENSG00000066379.14"; gene_name "ZNRD1"; gene_status "KNOWN"; gene_type "protein_coding"; talon_gene "18438"; havana_gene "OTTHUMG00000031149.2"; level "2"; tag "ncRNA_host";
chr6	HAVANA	transcript	30058899	30064909	.	+	.	gene_id "ENSG00000066379.14"; transcript_id "ENST00000471008.5"; gene_name "ZNRD1"; gene_status "KNOWN"; gene_type "protein_coding"; transcript_type "retained_intron"; transcript_status "KNOWN"; transcript_name "ZNRD1-206"; talon_gene "18438"; talon_transcript "65375"; havana_transcript "OTTHUMT00000076273.2"; level "2"; source "HAVANA"; transcript_support_level "1";
chr6	HAVANA	exon	30058899	30062333	.	+	.	gene_id "ENSG00000066379.14"; transcript_id "ENST00000471008.5"; gene_type "protein_coding"; gene_status "KNOWN"; gene_name "ZNRD1"; transcript_type "retained_intron"; transcript_status "KNOWN"; transcript_name "ZNRD1-206"; exon_number "1"; exon_id "ENSE00001894803.1"; talon_gene "18438"; talon_transcript "65375"; talon_exon "306619"; exon_status "KNOWN"; level "2"; source "HAVANA";
chr6	HAVANA	exon	30064673	30064909	.	+	.	gene_id "ENSG00000066379.14"; transcript_id "ENST00000471008.5"; gene_type "protein_coding"; gene_status "KNOWN"; gene_name "ZNRD1"; transcript_type "retained_intron"; transcript_status "KNOWN"; transcript_name "ZNRD1-206"; exon_number "2"; exon_id "ENSE00003605125.1"; talon_gene "18438"; talon_transcript "65375"; talon_exon "306621"; ccdsid "CCDS4670.1"; exon_status "KNOWN"; level "2"; protein_id "ENSP00000331111.5"; source "HAVANA"; tag "CCDS";
chr6	HAVANA	transcript	30061254	30064909	.	+	.	gene_id "ENSG00000066379.14"; transcript_id "ENST00000332435.9"; gene_name "ZNRD1"; gene_status "KNOWN"; gene_type "protein_coding"; transcript_type "protein_coding"; transcript_status "KNOWN"; transcript_name "ZNRD1-201"; talon_gene "18438"; talon_transcript "65376"; ccdsid "CCDS4670.1"; havana_transcript "OTTHUMT00000076272.2"; level "2"; protein_id "ENSP00000331111.5"; source "HAVANA"; tag "CCDS"; transcript_support_level "1";
chr6	HAVANA	exon	30061254	30061669	.	+	.	gene_id "ENSG00000066379.14"; transcript_id "ENST00000332435.9"; gene_type "protein_coding"; gene_status "KNOWN"; gene_name "ZNRD1"; transcript_type "protein_coding"; transcript_status "KNOWN"; transcript_name "ZNRD1-201"; exon_number "1"; exon_id "ENSE00001914162.1"; talon_gene "18438"; talon_transcript "65376"; talon_exon "306622"; ccdsid "CCDS4670.1"; exon_status "KNOWN"; level "2"; protein_id "ENSP00000331111.5"; source "HAVANA"; tag "CCDS";
chr6	HAVANA	exon	30061917	30062017	.	+	.	gene_id "ENSG00000066379.14"; transcript_id "ENST00000332435.9"; gene_type "protein_coding"; gene_status "KNOWN"; gene_name "ZNRD1"; transcript_type "protein_coding"; transcript_status "KNOWN"; transcript_name "ZNRD1-201"; exon_number "2"; exon_id "ENSE00001706051.1"; talon_gene "18438"; talon_transcript "65376"; talon_exon "306624"; ccdsid "CCDS4670.1"; exon_status "KNOWN"; level "2"; protein_id "ENSP00000331111.5"; source "HAVANA"; tag "CCDS";
chr6	HAVANA	exon	30062224	30062333	.	+	.	gene_id "ENSG00000066379.14"; transcript_id "ENST00000332435.9"; gene_type "protein_coding"; gene_status "KNOWN"; gene_name "ZNRD1"; transcript_type "protein_coding"; transcript_status "KNOWN"; transcript_name "ZNRD1-201"; exon_number "3"; exon_id "ENSE00003548268.1"; talon_gene "18438"; talon_transcript "65376"; talon_exon "306626"; ccdsid "CCDS4670.1"; exon_status "KNOWN"; level "2"; protein_id "ENSP00000331111.5"; source "HAVANA"; tag "CCDS";
chr6	HAVANA	exon	30064673	30064909	.	+	.	gene_id "ENSG00000066379.14"; transcript_id "ENST00000332435.9"; gene_type "protein_coding"; gene_status "KNOWN"; gene_name "ZNRD1"; transcript_type "protein_coding"; transcript_status "KNOWN"; transcript_name "ZNRD1-201"; exon_number "4"; exon_id "ENSE00003605125.1"; talon_gene "18438"; talon_transcript "65376"; talon_exon "306621"; ccdsid "CCDS4670.1"; exon_status "KNOWN"; level "2"; protein_id "ENSP00000331111.5"; source "HAVANA"; tag "CCDS";
chr6	HAVANA	transcript	30061257	30064909	.	+	.	gene_id "ENSG00000066379.14"; transcript_id "ENST00000376782.6"; gene_name "ZNRD1"; gene_status "KNOWN"; gene_type "protein_coding"; transcript_type "protein_coding"; transcript_status "KNOWN"; transcript_name "ZNRD1-203"; talon_gene "18438"; talon_transcript "65377"; ccdsid "CCDS4670.1"; havana_transcript "OTTHUMT00000253192.1"; level "2"; protein_id "ENSP00000365978.2"; source "HAVANA"; tag "CCDS"; transcript_support_level "2";
chr6	HAVANA	exon	30061257	30061389	.	+	.	gene_id "ENSG00000066379.14"; transcript_id "ENST00000376782.6"; gene_type "protein_coding"; gene_status "KNOWN"; gene_name "ZNRD1"; transcript_type "protein_coding"; transcript_status "KNOWN"; transcript_name "ZNRD1-203"; exon_number "1"; exon_id "ENSE00001773411.1"; talon_gene "18438"; talon_transcript "65377"; talon_exon "306627"; ccdsid "CCDS4670.1"; exon_status "KNOWN"; level "2"; protein_id "ENSP00000365978.2"; source "HAVANA"; tag "CCDS";
chr6	HAVANA	exon	30061515	30061669	.	+	.	gene_id "ENSG00000066379.14"; transcript_id "ENST00000376782.6"; gene_type "protein_coding"; gene_status "KNOWN"; gene_name "ZNRD1"; transcript_type "protein_coding"; transcript_status "KNOWN"; transcript_name "ZNRD1-203"; exon_number "2"; exon_id "ENSE00003612654.1"; talon_gene "18438"; talon_transcript "65377"; talon_exon "306629"; ccdsid "CCDS4670.1"; exon_status "KNOWN"; level "2"; protein_id "ENSP00000365978.2"; source "HAVANA"; tag "CCDS";
chr6	HAVANA	exon	30061917	30062017	.	+	.	gene_id "ENSG00000066379.14"; transcript_id "ENST00000376782.6"; gene_type "protein_coding"; gene_status "KNOWN"; gene_name "ZNRD1"; transcript_type "protein_coding"; transcript_status "KNOWN"; transcript_name "ZNRD1-203"; exon_number "3"; exon_id "ENSE00001706051.1"; talon_gene "18438"; talon_transcript "65377"; talon_exon "306624"; ccdsid "CCDS4670.1"; exon_status "KNOWN"; level "2"; protein_id "ENSP00000331111.5"; source "HAVANA"; tag "CCDS";
chr6	HAVANA	exon	30062224	30062333	.	+	.	gene_id "ENSG00000066379.14"; transcript_id "ENST00000376782.6"; gene_type "protein_coding"; gene_status "KNOWN"; gene_name "ZNRD1"; transcript_type "protein_coding"; transcript_status "KNOWN"; transcript_name "ZNRD1-203"; exon_number "4"; exon_id "ENSE00003548268.1"; talon_gene "18438"; talon_transcript "65377"; talon_exon "306626"; ccdsid "CCDS4670.1"; exon_status "KNOWN"; level "2"; protein_id "ENSP00000331111.5"; source "HAVANA"; tag "CCDS";
chr6	HAVANA	exon	30064673	30064909	.	+	.	gene_id "ENSG00000066379.14"; transcript_id "ENST00000376782.6"; gene_type "protein_coding"; gene_status "KNOWN"; gene_name "ZNRD1"; transcript_type "protein_coding"; transcript_status "KNOWN"; transcript_name "ZNRD1-203"; exon_number "5"; exon_id "ENSE00003605125.1"; talon_gene "18438"; talon_transcript "65377"; talon_exon "306621"; ccdsid "CCDS4670.1"; exon_status "KNOWN"; level "2"; protein_id "ENSP00000331111.5"; source "HAVANA"; tag "CCDS";
chr6	HAVANA	transcript	30061259	30064909	.	+	.	gene_id "ENSG00000066379.14"; transcript_id "ENST00000359374.8"; gene_name "ZNRD1"; gene_status "KNOWN"; gene_type "protein_coding"; transcript_type "protein_coding"; transcript_status "KNOWN"; transcript_name "ZNRD1-202"; talon_gene "18438"; talon_transcript "65378"; ccdsid "CCDS4670.1"; havana_transcript "OTTHUMT00000076271.2"; level "2"; protein_id "ENSP00000352333.4"; source "HAVANA"; tag "CCDS"; transcript_support_level "1";
chr6	HAVANA	exon	30061259	30061398	.	+	.	gene_id "ENSG00000066379.14"; transcript_id "ENST00000359374.8"; gene_type "protein_coding"; gene_status "KNOWN"; gene_name "ZNRD1"; transcript_type "protein_coding"; transcript_status "KNOWN"; transcript_name "ZNRD1-202"; exon_number "1"; exon_id "ENSE00001679373.1"; talon_gene "18438"; talon_transcript "65378"; talon_exon "306630"; ccdsid "CCDS4670.1"; exon_status "KNOWN"; level "2"; protein_id "ENSP00000352333.4"; source "HAVANA"; tag "CCDS";
chr6	HAVANA	exon	30061515	30061669	.	+	.	gene_id "ENSG00000066379.14"; transcript_id "ENST00000359374.8"; gene_type "protein_coding"; gene_status "KNOWN"; gene_name "ZNRD1"; transcript_type "protein_coding"; transcript_status "KNOWN"; transcript_name "ZNRD1-202"; exon_number "2"; exon_id "ENSE00003612654.1"; talon_gene "18438"; talon_transcript "65378"; talon_exon "306629"; ccdsid "CCDS4670.1"; exon_status "KNOWN"; level "2"; protein_id "ENSP00000365978.2"; source "HAVANA"; tag "CCDS";
chr6	HAVANA	exon	30061917	30062017	.	+	.	gene_id "ENSG00000066379.14"; transcript_id "ENST00000359374.8"; gene_type "protein_coding"; gene_status "KNOWN"; gene_name "ZNRD1"; transcript_type "protein_coding"; transcript_status "KNOWN"; transcript_name "ZNRD1-202"; exon_number "3"; exon_id "ENSE00001706051.1"; talon_gene "18438"; talon_transcript "65378"; talon_exon "306624"; ccdsid "CCDS4670.1"; exon_status "KNOWN"; level "2"; protein_id "ENSP00000331111.5"; source "HAVANA"; tag "CCDS";
chr6	HAVANA	exon	30062224	30062333	.	+	.	gene_id "ENSG00000066379.14"; transcript_id "ENST00000359374.8"; gene_type "protein_coding"; gene_status "KNOWN"; gene_name "ZNRD1"; transcript_type "protein_coding"; transcript_status "KNOWN"; transcript_name "ZNRD1-202"; exon_number "4"; exon_id "ENSE00003548268.1"; talon_gene "18438"; talon_transcript "65378"; talon_exon "306626"; ccdsid "CCDS4670.1"; exon_status "KNOWN"; level "2"; protein_id "ENSP00000331111.5"; source "HAVANA"; tag "CCDS";
chr6	HAVANA	exon	30064673	30064909	.	+	.	gene_id "ENSG00000066379.14"; transcript_id "ENST00000359374.8"; gene_type "protein_coding"; gene_status "KNOWN"; gene_name "ZNRD1"; transcript_type "protein_coding"; transcript_status "KNOWN"; transcript_name "ZNRD1-202"; exon_number "5"; exon_id "ENSE00003605125.1"; talon_gene "18438"; talon_transcript "65378"; talon_exon "306621"; ccdsid "CCDS4670.1"; exon_status "KNOWN"; level "2"; protein_id "ENSP00000331111.5"; source "HAVANA"; tag "CCDS";
chr6	HAVANA	transcript	30061263	30064909	.	+	.	gene_id "ENSG00000066379.14"; transcript_id "ENST00000376785.2"; gene_name "ZNRD1"; gene_status "KNOWN"; gene_type "protein_coding"; transcript_type "protein_coding"; transcript_status "KNOWN"; transcript_name "ZNRD1-204"; talon_gene "18438"; talon_transcript "65379"; ccdsid "CCDS4670.1"; havana_transcript "OTTHUMT00000253193.1"; level "2"; protein_id "ENSP00000365981.2"; source "HAVANA"; tag "CCDS"; transcript_support_level "2";
chr6	HAVANA	exon	30061263	30061413	.	+	.	gene_id "ENSG00000066379.14"; transcript_id "ENST00000376785.2"; gene_type "protein_coding"; gene_status "KNOWN"; gene_name "ZNRD1"; transcript_type "protein_coding"; transcript_status "KNOWN"; transcript_name "ZNRD1-204"; exon_number "1"; exon_id "ENSE00001794979.1"; talon_gene "18438"; talon_transcript "65379"; talon_exon "306632"; ccdsid "CCDS4670.1"; exon_status "KNOWN"; level "2"; protein_id "ENSP00000365981.2"; source "HAVANA"; tag "CCDS";
chr6	HAVANA	exon	30061515	30061669	.	+	.	gene_id "ENSG00000066379.14"; transcript_id "ENST00000376785.2"; gene_type "protein_coding"; gene_status "KNOWN"; gene_name "ZNRD1"; transcript_type "protein_coding"; transcript_status "KNOWN"; transcript_name "ZNRD1-204"; exon_number "2"; exon_id "ENSE00003612654.1"; talon_gene "18438"; talon_transcript "65379"; talon_exon "306629"; ccdsid "CCDS4670.1"; exon_status "KNOWN"; level "2"; protein_id "ENSP00000365978.2"; source "HAVANA"; tag "CCDS";
chr6	HAVANA	exon	30061917	30062017	.	+	.	gene_id "ENSG00000066379.14"; transcript_id "ENST00000376785.2"; gene_type "protein_coding"; gene_status "KNOWN"; gene_name "ZNRD1"; transcript_type "protein_coding"; transcript_status "KNOWN"; transcript_name "ZNRD1-204"; exon_number "3"; exon_id "ENSE00001706051.1"; talon_gene "18438"; talon_transcript "65379"; talon_exon "306624"; ccdsid "CCDS4670.1"; exon_status "KNOWN"; level "2"; protein_id "ENSP00000331111.5"; source "HAVANA"; tag "CCDS";
chr6	HAVANA	exon	30062224	30062333	.	+	.	gene_id "ENSG00000066379.14"; transcript_id "ENST00000376785.2"; gene_type "protein_coding"; gene_status "KNOWN"; gene_name "ZNRD1"; transcript_type "protein_coding"; transcript_status "KNOWN"; transcript_name "ZNRD1-204"; exon_number "4"; exon_id "ENSE00003548268.1"; talon_gene "18438"; talon_transcript "65379"; talon_exon "306626"; ccdsid "CCDS4670.1"; exon_status "KNOWN"; level "2"; protein_id "ENSP00000331111.5"; source "HAVANA"; tag "CCDS";
chr6	HAVANA	exon	30064673	30064909	.	+	.	gene_id "ENSG00000066379.14"; transcript_id "ENST00000376785.2"; gene_type "protein_coding"; gene_status "KNOWN"; gene_name "ZNRD1"; transcript_type "protein_coding"; transcript_status "KNOWN"; transcript_name "ZNRD1-204"; exon_number "5"; exon_id "ENSE00003605125.1"; talon_gene "18438"; talon_transcript "65379"; talon_exon "306621"; ccdsid "CCDS4670.1"; exon_status "KNOWN"; level "2"; protein_id "ENSP00000331111.5"; source "HAVANA"; tag "CCDS";
chr6	HAVANA	transcript	30061330	30064909	.	+	.	gene_id "ENSG00000066379.14"; transcript_id "ENST00000463141.1"; gene_name "ZNRD1"; gene_status "KNOWN"; gene_type "protein_coding"; transcript_type "processed_transcript"; transcript_status "KNOWN"; transcript_name "ZNRD1-205"; talon_gene "18438"; talon_transcript "65380"; havana_transcript "OTTHUMT00000076274.2"; level "2"; source "HAVANA"; transcript_support_level "2";
chr6	HAVANA	exon	30061330	30061398	.	+	.	gene_id "ENSG00000066379.14"; transcript_id "ENST00000463141.1"; gene_type "protein_coding"; gene_status "KNOWN"; gene_name "ZNRD1"; transcript_type "processed_transcript"; transcript_status "KNOWN"; transcript_name "ZNRD1-205"; exon_number "1"; exon_id "ENSE00001895073.1"; talon_gene "18438"; talon_transcript "65380"; talon_exon "306634"; exon_status "KNOWN"; level "2"; source "HAVANA";
chr6	HAVANA	exon	30061515	30061669	.	+	.	gene_id "ENSG00000066379.14"; transcript_id "ENST00000463141.1"; gene_type "protein_coding"; gene_status "KNOWN"; gene_name "ZNRD1"; transcript_type "processed_transcript"; transcript_status "KNOWN"; transcript_name "ZNRD1-205"; exon_number "2"; exon_id "ENSE00003612654.1"; talon_gene "18438"; talon_transcript "65380"; talon_exon "306629"; ccdsid "CCDS4670.1"; exon_status "KNOWN"; level "2"; protein_id "ENSP00000365978.2"; source "HAVANA"; tag "CCDS";
chr6	HAVANA	exon	30062224	30062333	.	+	.	gene_id "ENSG00000066379.14"; transcript_id "ENST00000463141.1"; gene_type "protein_coding"; gene_status "KNOWN"; gene_name "ZNRD1"; transcript_type "processed_transcript"; transcript_status "KNOWN"; transcript_name "ZNRD1-205"; exon_number "3"; exon_id "ENSE00003548268.1"; talon_gene "18438"; talon_transcript "65380"; talon_exon "306626"; ccdsid "CCDS4670.1"; exon_status "KNOWN"; level "2"; protein_id "ENSP00000331111.5"; source "HAVANA"; tag "CCDS";
chr6	HAVANA	exon	30064673	30064909	.	+	.	gene_id "ENSG00000066379.14"; transcript_id "ENST00000463141.1"; gene_type "protein_coding"; gene_status "KNOWN"; gene_name "ZNRD1"; transcript_type "processed_transcript"; transcript_status "KNOWN"; transcript_name "ZNRD1-205"; exon_number "4"; exon_id "ENSE00003605125.1"; talon_gene "18438"; talon_transcript "65380"; talon_exon "306621"; ccdsid "CCDS4670.1"; exon_status "KNOWN"; level "2"; protein_id "ENSP00000331111.5"; source "HAVANA"; tag "CCDS";
chr6	HAVANA	gene	30067088	30070333	.	+	.	gene_id "ENSG00000204619.7"; gene_name "PPP1R11"; gene_status "KNOWN"; gene_type "protein_coding"; talon_gene "18440"; havana_gene "OTTHUMG00000031260.3"; level "2";
chr6	HAVANA	transcript	30067088	30070333	.	+	.	gene_id "ENSG00000204619.7"; transcript_id "ENST00000376772.7"; gene_name "PPP1R11"; gene_status "KNOWN"; gene_type "protein_coding"; transcript_type "protein_coding"; transcript_status "KNOWN"; transcript_name "PPP1R11-205"; talon_gene "18440"; talon_transcript "65383"; ccdsid "CCDS4671.1"; havana_transcript "OTTHUMT00000076557.3"; level "2"; protein_id "ENSP00000365963.3"; source "HAVANA"; tag "CCDS"; transcript_support_level "1";
chr6	HAVANA	exon	30067088	30067479	.	+	.	gene_id "ENSG00000204619.7"; transcript_id "ENST00000376772.7"; gene_type "protein_coding"; gene_status "KNOWN"; gene_name "PPP1R11"; transcript_type "protein_coding"; transcript_status "KNOWN"; transcript_name "PPP1R11-205"; exon_number "1"; exon_id "ENSE00001909114.1"; talon_gene "18440"; talon_transcript "65383"; talon_exon "306642"; ccdsid "CCDS4671.1"; exon_status "KNOWN"; level "2"; protein_id "ENSP00000365963.3"; source "HAVANA"; tag "CCDS";
chr6	HAVANA	exon	30068590	30068698	.	+	.	gene_id "ENSG00000204619.7"; transcript_id "ENST00000376772.7"; gene_type "protein_coding"; gene_status "KNOWN"; gene_name "PPP1R11"; transcript_type "protein_coding"; transcript_status "KNOWN"; transcript_name "PPP1R11-205"; exon_number "2"; exon_id "ENSE00003519649.1"; talon_gene "18440"; talon_transcript "65383"; talon_exon "306639"; ccdsid "CCDS4671.1"; exon_status "KNOWN"; level "2"; protein_id "ENSP00000365964.1"; source "HAVANA"; tag "basic";
chr6	HAVANA	exon	30069104	30070333	.	+	.	gene_id "ENSG00000204619.7"; transcript_id "ENST00000376772.7"; gene_type "protein_coding"; gene_status "KNOWN"; gene_name "PPP1R11"; transcript_type "protein_coding"; transcript_status "KNOWN"; transcript_name "PPP1R11-205"; exon_number "3"; exon_id "ENSE00001665776.1"; talon_gene "18440"; talon_transcript "65383"; talon_exon "306641"; ccdsid "CCDS4671.1"; exon_status "KNOWN"; level "2"; protein_id "ENSP00000365964.1"; source "HAVANA"; tag "basic";
chr6	HAVANA	transcript	30067205	30070333	.	+	.	gene_id "ENSG00000204619.7"; transcript_id "ENST00000376769.6"; gene_name "PPP1R11"; gene_status "KNOWN"; gene_type "protein_coding"; transcript_type "protein_coding"; transcript_status "KNOWN"; transcript_name "PPP1R11-204"; talon_gene "18440"; talon_transcript "65384"; havana_transcript "OTTHUMT00000076558.2"; level "2"; protein_id "ENSP00000365960.2"; source "HAVANA"; tag "basic"; transcript_support_level "2";
chr6	HAVANA	exon	30067205	30067479	.	+	.	gene_id "ENSG00000204619.7"; transcript_id "ENST00000376769.6"; gene_type "protein_coding"; gene_status "KNOWN"; gene_name "PPP1R11"; transcript_type "protein_coding"; transcript_status "KNOWN"; transcript_name "PPP1R11-204"; exon_number "1"; exon_id "ENSE00001774591.1"; talon_gene "18440"; talon_transcript "65384"; talon_exon "306644"; exon_status "KNOWN"; level "2"; protein_id "ENSP00000365960.2"; source "HAVANA"; tag "basic";
chr6	HAVANA	exon	30068279	30068353	.	+	.	gene_id "ENSG00000204619.7"; transcript_id "ENST00000376769.6"; gene_type "protein_coding"; gene_status "KNOWN"; gene_name "PPP1R11"; transcript_type "protein_coding"; transcript_status "KNOWN"; transcript_name "PPP1R11-204"; exon_number "2"; exon_id "ENSE00001737593.1"; talon_gene "18440"; talon_transcript "65384"; talon_exon "306646"; exon_status "KNOWN"; level "2"; protein_id "ENSP00000365960.2"; source "HAVANA"; tag "basic";
chr6	HAVANA	exon	30068590	30068698	.	+	.	gene_id "ENSG00000204619.7"; transcript_id "ENST00000376769.6"; gene_type "protein_coding"; gene_status "KNOWN"; gene_name "PPP1R11"; transcript_type "protein_coding"; transcript_status "KNOWN"; transcript_name "PPP1R11-204"; exon_number "3"; exon_id "ENSE00003519649.1"; talon_gene "18440"; talon_transcript "65384"; talon_exon "306639"; ccdsid "CCDS4671.1"; exon_status "KNOWN"; level "2"; protein_id "ENSP00000365964.1"; source "HAVANA"; tag "basic";
chr6	HAVANA	exon	30069104	30070333	.	+	.	gene_id "ENSG00000204619.7"; transcript_id "ENST00000376769.6"; gene_type "protein_coding"; gene_status "KNOWN"; gene_name "PPP1R11"; transcript_type "protein_coding"; transcript_status "KNOWN"; transcript_name "PPP1R11-204"; exon_number "4"; exon_id "ENSE00001665776.1"; talon_gene "18440"; talon_transcript "65384"; talon_exon "306641"; ccdsid "CCDS4671.1"; exon_status "KNOWN"; level "2"; protein_id "ENSP00000365964.1"; source "HAVANA"; tag "basic";
chr6	HAVANA	transcript	30068206	30070333	.	+	.	gene_id "ENSG00000204619.7"; transcript_id "ENST00000376758.1"; gene_name "PPP1R11"; gene_status "KNOWN"; gene_type "protein_coding"; transcript_type "protein_coding"; transcript_status "KNOWN"; transcript_name "PPP1R11-201"; talon_gene "18440"; talon_transcript "65387"; havana_transcript "OTTHUMT00000076559.1"; level "2"; protein_id "ENSP00000365949.1"; source "HAVANA"; tag "basic"; transcript_support_level "2";
chr6	HAVANA	exon	30068206	30068698	.	+	.	gene_id "ENSG00000204619.7"; transcript_id "ENST00000376758.1"; gene_type "protein_coding"; gene_status "KNOWN"; gene_name "PPP1R11"; transcript_type "protein_coding"; transcript_status "KNOWN"; transcript_name "PPP1R11-201"; exon_number "1"; exon_id "ENSE00001674121.1"; talon_gene "18440"; talon_transcript "65387"; talon_exon "306652"; exon_status "KNOWN"; level "2"; protein_id "ENSP00000365949.1"; source "HAVANA"; tag "basic";
chr6	HAVANA	exon	30069104	30070333	.	+	.	gene_id "ENSG00000204619.7"; transcript_id "ENST00000376758.1"; gene_type "protein_coding"; gene_status "KNOWN"; gene_name "PPP1R11"; transcript_type "protein_coding"; transcript_status "KNOWN"; transcript_name "PPP1R11-201"; exon_number "2"; exon_id "ENSE00001665776.1"; talon_gene "18440"; talon_transcript "65387"; talon_exon "306641"; ccdsid "CCDS4671.1"; exon_status "KNOWN"; level "2"; protein_id "ENSP00000365964.1"; source "HAVANA"; tag "basic";
chr6	TALON	transcript	30069104	30070333	.	+	.	gene_id "ENSG00000204619.7"; transcript_id "ENCODEHT000555896"; gene_name "PPP1R11"; gene_status "KNOWN"; gene_type "protein_coding"; transcript_status "NOVEL"; transcript_name "ENCODEHT000555896"; talon_gene "18440"; talon_transcript "555896"; ISM_to_IDs "65382,65383,65384,65385,65386,65387,555884,555889,555890,555892,555893"; ISM_transcript "TRUE";
chr6	HAVANA	exon	30069104	30070333	.	+	.	gene_id "ENSG00000204619.7"; transcript_id "ENCODEHT000555896"; gene_type "protein_coding"; gene_status "KNOWN"; gene_name "PPP1R11"; transcript_status "NOVEL"; transcript_name "ENCODEHT000555896"; exon_number "1"; exon_id "ENSE00001665776.1"; talon_gene "18440"; talon_transcript "555896"; talon_exon "306641"; ccdsid "CCDS4671.1"; exon_status "KNOWN"; level "2"; protein_id "ENSP00000365964.1"; source "HAVANA"; tag "basic";
chr6	HAVANA	gene	30196536	30213419	.	-	.	gene_id "ENSG00000234127.8"; gene_name "TRIM26"; gene_status "KNOWN"; gene_type "protein_coding"; talon_gene "18448"; havana_gene "OTTHUMG00000031041.4"; level "2"; tag "overlapping_locus";
chr6	HAVANA	transcript	30196536	30213419	.	-	.	gene_id "ENSG00000234127.8"; transcript_id "ENST00000416596.5"; gene_name "TRIM26"; gene_status "KNOWN"; gene_type "protein_coding"; transcript_type "protein_coding"; transcript_status "KNOWN"; transcript_name "TRIM26-263"; talon_gene "18448"; talon_transcript "65414"; havana_transcript "OTTHUMT00000253445.2"; level "2"; protein_id "ENSP00000413673.1"; source "HAVANA"; tag "cds_end_NF"; transcript_support_level "5";
chr6	HAVANA	exon	30213305	30213419	.	-	.	gene_id "ENSG00000234127.8"; transcript_id "ENST00000416596.5"; gene_type "protein_coding"; gene_status "KNOWN"; gene_name "TRIM26"; transcript_type "protein_coding"; transcript_status "KNOWN"; transcript_name "TRIM26-263"; exon_number "1"; exon_id "ENSE00001719829.1"; talon_gene "18448"; talon_transcript "65414"; talon_exon "306791"; exon_status "KNOWN"; level "2"; protein_id "ENSP00000413673.1"; source "HAVANA"; tag "cds_end_NF";
chr6	HAVANA	exon	30204656	30204765	.	-	.	gene_id "ENSG00000234127.8"; transcript_id "ENST00000416596.5"; gene_type "protein_coding"; gene_status "KNOWN"; gene_name "TRIM26"; transcript_type "protein_coding"; transcript_status "KNOWN"; transcript_name "TRIM26-263"; exon_number "2"; exon_id "ENSE00001803013.1"; talon_gene "18448"; talon_transcript "65414"; talon_exon "306770"; ccdsid "CCDS4678.1"; exon_status "KNOWN"; level "2"; protein_id "ENSP00000395491.1"; source "HAVANA"; tag "CCDS";
chr6	HAVANA	exon	30201035	30201138	.	-	.	gene_id "ENSG00000234127.8"; transcript_id "ENST00000416596.5"; gene_type "protein_coding"; gene_status "KNOWN"; gene_name "TRIM26"; transcript_type "protein_coding"; transcript_status "KNOWN"; transcript_name "TRIM26-263"; exon_number "3"; exon_id "ENSE00001685063.1"; talon_gene "18448"; talon_transcript "65414"; talon_exon "306786"; ccdsid "CCDS4678.1"; exon_status "KNOWN"; level "2"; protein_id "ENSP00000410446.2"; source "HAVANA"; tag "CCDS";
chr6	HAVANA	exon	30198666	30199153	.	-	.	gene_id "ENSG00000234127.8"; transcript_id "ENST00000416596.5"; gene_type "protein_coding"; gene_status "KNOWN"; gene_name "TRIM26"; transcript_type "protein_coding"; transcript_status "KNOWN"; transcript_name "TRIM26-263"; exon_number "4"; exon_id "ENSE00001632131.1"; talon_gene "18448"; talon_transcript "65414"; talon_exon "306774"; ccdsid "CCDS4678.1"; exon_status "KNOWN"; level "2"; protein_id "ENSP00000395491.1"; source "HAVANA"; tag "CCDS";
chr6	HAVANA	exon	30198429	30198524	.	-	.	gene_id "ENSG00000234127.8"; transcript_id "ENST00000416596.5"; gene_type "protein_coding"; gene_status "KNOWN"; gene_name "TRIM26"; transcript_type "protein_coding"; transcript_status "KNOWN"; transcript_name "TRIM26-263"; exon_number "5"; exon_id "ENSE00001616181.1"; talon_gene "18448"; talon_transcript "65414"; talon_exon "306776"; ccdsid "CCDS4678.1"; exon_status "KNOWN"; level "2"; protein_id "ENSP00000395491.1"; source "HAVANA"; tag "CCDS";
chr6	HAVANA	exon	30196536	30196746	.	-	.	gene_id "ENSG00000234127.8"; transcript_id "ENST00000416596.5"; gene_type "protein_coding"; gene_status "KNOWN"; gene_name "TRIM26"; transcript_type "protein_coding"; transcript_status "KNOWN"; transcript_name "TRIM26-263"; exon_number "6"; exon_id "ENSE00001619522.1"; talon_gene "18448"; talon_transcript "65414"; talon_exon "306792"; exon_status "KNOWN"; level "2"; protein_id "ENSP00000413673.1"; source "HAVANA"; tag "cds_end_NF";
chr6	HAVANA	gene	30282349	30286054	.	-	.	gene_id "ENSG00000280128.1"; gene_name "AL662795.2"; gene_status "KNOWN"; gene_type "TEC"; talon_gene "18453"; havana_gene "OTTHUMG00000184109.1"; level "2"; tag "overlapping_locus";
chr6	HAVANA	transcript	30282349	30286054	.	-	.	gene_id "ENSG00000280128.1"; transcript_id "ENST00000624252.1"; gene_name "AL662795.2"; gene_status "KNOWN"; gene_type "TEC"; transcript_type "TEC"; transcript_status "KNOWN"; transcript_name "AL662795.2-201"; talon_gene "18453"; talon_transcript "65425"; havana_transcript "OTTHUMT00000468048.1"; level "2"; source "HAVANA"; tag "basic"; transcript_support_level "NA";
chr6	HAVANA	exon	30282349	30286054	.	-	.	gene_id "ENSG00000280128.1"; transcript_id "ENST00000624252.1"; gene_type "TEC"; gene_status "KNOWN"; gene_name "AL662795.2"; transcript_type "TEC"; transcript_status "KNOWN"; transcript_name "AL662795.2-201"; exon_number "1"; exon_id "ENSE00003759145.1"; talon_gene "18453"; talon_transcript "65425"; talon_exon "306840"; exon_status "KNOWN"; level "2"; source "HAVANA"; tag "basic";
chr6	HAVANA	gene	30290794	30327150	.	-	.	gene_id "ENSG00000231074.8"; gene_name "HCG18"; gene_status "KNOWN"; gene_type "antisense"; talon_gene "18454"; havana_gene "OTTHUMG00000031138.4"; level "1"; tag "overlapping_locus";
chr6	HAVANA	transcript	30290794	30326387	.	-	.	gene_id "ENSG00000231074.8"; transcript_id "ENST00000438412.5"; gene_name "HCG18"; gene_status "KNOWN"; gene_type "antisense"; transcript_type "antisense"; transcript_status "KNOWN"; transcript_name "HCG18-236"; talon_gene "18454"; talon_transcript "65428"; havana_transcript "OTTHUMT00000256034.1"; level "2"; source "HAVANA"; tag "basic"; transcript_support_level "2";
chr6	HAVANA	exon	30326354	30326387	.	-	.	gene_id "ENSG00000231074.8"; transcript_id "ENST00000438412.5"; gene_type "antisense"; gene_status "KNOWN"; gene_name "HCG18"; transcript_type "antisense"; transcript_status "KNOWN"; transcript_name "HCG18-236"; exon_number "1"; exon_id "ENSE00001781762.1"; talon_gene "18454"; talon_transcript "65428"; talon_exon "306847"; exon_status "KNOWN"; level "2"; source "HAVANA"; tag "basic";
chr6	HAVANA	exon	30296132	30296237	.	-	.	gene_id "ENSG00000231074.8"; transcript_id "ENST00000438412.5"; gene_type "antisense"; gene_status "KNOWN"; gene_name "HCG18"; transcript_type "antisense"; transcript_status "KNOWN"; transcript_name "HCG18-236"; exon_number "2"; exon_id "ENSE00001767107.1"; talon_gene "18454"; talon_transcript "65428"; talon_exon "306844"; exon_status "KNOWN"; level "2"; source "HAVANA"; tag "basic";
chr6	HAVANA	exon	30294471	30294964	.	-	.	gene_id "ENSG00000231074.8"; transcript_id "ENST00000438412.5"; gene_type "antisense"; gene_status "KNOWN"; gene_name "HCG18"; transcript_type "antisense"; transcript_status "KNOWN"; transcript_name "HCG18-236"; exon_number "3"; exon_id "ENSE00001672504.1"; talon_gene "18454"; talon_transcript "65428"; talon_exon "306850"; exon_status "KNOWN"; level "2"; source "HAVANA"; tag "basic";
chr6	HAVANA	exon	30290794	30292599	.	-	.	gene_id "ENSG00000231074.8"; transcript_id "ENST00000438412.5"; gene_type "antisense"; gene_status "KNOWN"; gene_name "HCG18"; transcript_type "antisense"; transcript_status "KNOWN"; transcript_name "HCG18-236"; exon_number "4"; exon_id "ENSE00001642993.1"; talon_gene "18454"; talon_transcript "65428"; talon_exon "306852"; exon_status "KNOWN"; level "2"; source "HAVANA"; tag "basic";
chr6	HAVANA	transcript	30291006	30327150	.	-	.	gene_id "ENSG00000231074.8"; transcript_id "ENST00000426882.5"; gene_name "HCG18"; gene_status "KNOWN"; gene_type "antisense"; transcript_type "antisense"; transcript_status "KNOWN"; transcript_name "HCG18-235"; talon_gene "18454"; talon_transcript "65433"; havana_transcript "OTTHUMT00000256033.1"; level "2"; source "HAVANA"; tag "basic"; transcript_support_level "1";
chr6	HAVANA	exon	30326354	30327150	.	-	.	gene_id "ENSG00000231074.8"; transcript_id "ENST00000426882.5"; gene_type "antisense"; gene_status "KNOWN"; gene_name "HCG18"; transcript_type "antisense"; transcript_status "KNOWN"; transcript_name "HCG18-235"; exon_number "1"; exon_id "ENSE00001612867.1"; talon_gene "18454"; talon_transcript "65433"; talon_exon "306863"; exon_status "KNOWN"; level "2"; source "HAVANA"; tag "basic";
chr6	HAVANA	exon	30296132	30296237	.	-	.	gene_id "ENSG00000231074.8"; transcript_id "ENST00000426882.5"; gene_type "antisense"; gene_status "KNOWN"; gene_name "HCG18"; transcript_type "antisense"; transcript_status "KNOWN"; transcript_name "HCG18-235"; exon_number "2"; exon_id "ENSE00001767107.1"; talon_gene "18454"; talon_transcript "65433"; talon_exon "306844"; exon_status "KNOWN"; level "2"; source "HAVANA"; tag "basic";
chr6	HAVANA	exon	30291006	30294964	.	-	.	gene_id "ENSG00000231074.8"; transcript_id "ENST00000426882.5"; gene_type "antisense"; gene_status "KNOWN"; gene_name "HCG18"; transcript_type "antisense"; transcript_status "KNOWN"; transcript_name "HCG18-235"; exon_number "3"; exon_id "ENSE00001746674.1"; talon_gene "18454"; talon_transcript "65433"; talon_exon "306857"; exon_status "KNOWN"; level "1"; source "HAVANA"; tag "exp_conf";
chr6	HAVANA	gene	30326844	30343729	.	+	.	gene_id "ENSG00000204599.14"; gene_name "TRIM39"; gene_status "KNOWN"; gene_type "protein_coding"; talon_gene "18455"; havana_gene "OTTHUMG00000031066.4"; level "2"; tag "overlapping_locus";
chr6	HAVANA	transcript	30326844	30343729	.	+	.	gene_id "ENSG00000204599.14"; transcript_id "ENST00000396551.7"; gene_name "TRIM39"; gene_status "KNOWN"; gene_type "protein_coding"; transcript_type "protein_coding"; transcript_status "KNOWN"; transcript_name "TRIM39-205"; talon_gene "18455"; talon_transcript "65445"; ccdsid "CCDS34378.1"; havana_transcript "OTTHUMT00000256046.1"; level "2"; protein_id "ENSP00000379800.3"; source "HAVANA"; tag "CCDS"; transcript_support_level "5";
chr6	HAVANA	exon	30326844	30326995	.	+	.	gene_id "ENSG00000204599.14"; transcript_id "ENST00000396551.7"; gene_type "protein_coding"; gene_status "KNOWN"; gene_name "TRIM39"; transcript_type "protein_coding"; transcript_status "KNOWN"; transcript_name "TRIM39-205"; exon_number "1"; exon_id "ENSE00002493718.1"; talon_gene "18455"; talon_transcript "65445"; talon_exon "306893"; ccdsid "CCDS34378.1"; exon_status "KNOWN"; level "2"; protein_id "ENSP00000379800.3"; source "HAVANA"; tag "CCDS";
chr6	ENSEMBL	exon	30328889	30329041	.	+	.	gene_id "ENSG00000204599.14"; transcript_id "ENST00000396551.7"; gene_type "protein_coding"; gene_status "KNOWN"; gene_name "TRIM39"; transcript_type "protein_coding"; transcript_status "KNOWN"; transcript_name "TRIM39-205"; exon_number "2"; exon_id "ENSE00002510808.1"; talon_gene "18455"; talon_transcript "65445"; talon_exon "306885"; ccdsid "CCDS34378.1"; exon_status "KNOWN"; level "3"; protein_id "ENSP00000365844.4"; source "ENSEMBL"; tag "CCDS";
chr6	HAVANA	exon	30329311	30329770	.	+	.	gene_id "ENSG00000204599.14"; transcript_id "ENST00000396551.7"; gene_type "protein_coding"; gene_status "KNOWN"; gene_name "TRIM39"; transcript_type "protein_coding"; transcript_status "KNOWN"; transcript_name "TRIM39-205"; exon_number "3"; exon_id "ENSE00002522130.1"; talon_gene "18455"; talon_transcript "65445"; talon_exon "306895"; ccdsid "CCDS34378.1"; exon_status "KNOWN"; level "2"; protein_id "ENSP00000379800.3"; source "HAVANA"; tag "CCDS";
chr6	HAVANA	exon	30330781	30330876	.	+	.	gene_id "ENSG00000204599.14"; transcript_id "ENST00000396551.7"; gene_type "protein_coding"; gene_status "KNOWN"; gene_name "TRIM39"; transcript_type "protein_coding"; transcript_status "KNOWN"; transcript_name "TRIM39-205"; exon_number "4"; exon_id "ENSE00003490105.1"; talon_gene "18455"; talon_transcript "65445"; talon_exon "306897"; ccdsid "CCDS34378.1"; exon_status "KNOWN"; level "2"; protein_id "ENSP00000379800.3"; source "HAVANA"; tag "CCDS";
chr6	HAVANA	exon	30335745	30335975	.	+	.	gene_id "ENSG00000204599.14"; transcript_id "ENST00000396551.7"; gene_type "protein_coding"; gene_status "KNOWN"; gene_name "TRIM39"; transcript_type "protein_coding"; transcript_status "KNOWN"; transcript_name "TRIM39-205"; exon_number "5"; exon_id "ENSE00003506162.1"; talon_gene "18455"; talon_transcript "65445"; talon_exon "306899"; ccdsid "CCDS34378.1"; exon_status "KNOWN"; level "2"; protein_id "ENSP00000379800.3"; source "HAVANA"; tag "CCDS";
chr6	HAVANA	exon	30339908	30339930	.	+	.	gene_id "ENSG00000204599.14"; transcript_id "ENST00000396551.7"; gene_type "protein_coding"; gene_status "KNOWN"; gene_name "TRIM39"; transcript_type "protein_coding"; transcript_status "KNOWN"; transcript_name "TRIM39-205"; exon_number "6"; exon_id "ENSE00003553555.1"; talon_gene "18455"; talon_transcript "65445"; talon_exon "306901"; ccdsid "CCDS34378.1"; exon_status "KNOWN"; level "2"; protein_id "ENSP00000379800.3"; source "HAVANA"; tag "CCDS";
chr6	HAVANA	exon	30340505	30340620	.	+	.	gene_id "ENSG00000204599.14"; transcript_id "ENST00000396551.7"; gene_type "protein_coding"; gene_status "KNOWN"; gene_name "TRIM39"; transcript_type "protein_coding"; transcript_status "KNOWN"; transcript_name "TRIM39-205"; exon_number "7"; exon_id "ENSE00003571317.1"; talon_gene "18455"; talon_transcript "65445"; talon_exon "306905"; ccdsid "CCDS34378.1"; exon_status "KNOWN"; level "2"; protein_id "ENSP00000379800.3"; source "HAVANA"; tag "CCDS";
chr6	HAVANA	exon	30341712	30343729	.	+	.	gene_id "ENSG00000204599.14"; transcript_id "ENST00000396551.7"; gene_type "protein_coding"; gene_status "KNOWN"; gene_name "TRIM39"; transcript_type "protein_coding"; transcript_status "KNOWN"; transcript_name "TRIM39-205"; exon_number "8"; exon_id "ENSE00001773189.1"; talon_gene "18455"; talon_transcript "65445"; talon_exon "306909"; ccdsid "CCDS34378.1"; exon_status "KNOWN"; level "2"; protein_id "ENSP00000379800.3"; source "HAVANA"; tag "CCDS";
chr6	HAVANA	gene	30345131	30346857	.	+	.	gene_id "ENSG00000241370.5"; gene_name "RPP21"; gene_status "KNOWN"; gene_type "protein_coding"; talon_gene "18457"; havana_gene "OTTHUMG00000031220.3"; level "2"; tag "overlapping_locus";
chr6	HAVANA	transcript	30345131	30346857	.	+	.	gene_id "ENSG00000241370.5"; transcript_id "ENST00000433076.6"; gene_name "RPP21"; gene_status "KNOWN"; gene_type "protein_coding"; transcript_type "protein_coding"; transcript_status "KNOWN"; transcript_name "RPP21-222"; talon_gene "18457"; talon_transcript "65454"; ccdsid "CCDS56409.1"; havana_transcript "OTTHUMT00000256040.1"; level "2"; protein_id "ENSP00000409799.2"; source "HAVANA"; tag "CCDS"; transcript_support_level "2";
chr6	HAVANA	exon	30345131	30345228	.	+	.	gene_id "ENSG00000241370.5"; transcript_id "ENST00000433076.6"; gene_type "protein_coding"; gene_status "KNOWN"; gene_name "RPP21"; transcript_type "protein_coding"; transcript_status "KNOWN"; transcript_name "RPP21-222"; exon_number "1"; exon_id "ENSE00001940290.1"; talon_gene "18457"; talon_transcript "65454"; talon_exon "306937"; ccdsid "CCDS56409.1"; exon_status "KNOWN"; level "2"; protein_id "ENSP00000409799.2"; source "HAVANA"; tag "CCDS";
chr6	HAVANA	exon	30345298	30345398	.	+	.	gene_id "ENSG00000241370.5"; transcript_id "ENST00000433076.6"; gene_type "protein_coding"; gene_status "KNOWN"; gene_name "RPP21"; transcript_type "protein_coding"; transcript_status "KNOWN"; transcript_name "RPP21-222"; exon_number "2"; exon_id "ENSE00003499353.1"; talon_gene "18457"; talon_transcript "65454"; talon_exon "306930"; ccdsid "CCDS78121.1"; exon_status "KNOWN"; level "2"; protein_id "ENSP00000485378.1"; source "HAVANA"; tag "CCDS";
chr6	HAVANA	exon	30345467	30345573	.	+	.	gene_id "ENSG00000241370.5"; transcript_id "ENST00000433076.6"; gene_type "protein_coding"; gene_status "KNOWN"; gene_name "RPP21"; transcript_type "protein_coding"; transcript_status "KNOWN"; transcript_name "RPP21-222"; exon_number "3"; exon_id "ENSE00001638941.1"; talon_gene "18457"; talon_transcript "65454"; talon_exon "306940"; ccdsid "CCDS56409.1"; exon_status "KNOWN"; level "2"; protein_id "ENSP00000409799.2"; source "HAVANA"; tag "CCDS";
chr6	HAVANA	exon	30346432	30346557	.	+	.	gene_id "ENSG00000241370.5"; transcript_id "ENST00000433076.6"; gene_type "protein_coding"; gene_status "KNOWN"; gene_name "RPP21"; transcript_type "protein_coding"; transcript_status "KNOWN"; transcript_name "RPP21-222"; exon_number "4"; exon_id "ENSE00003580350.1"; talon_gene "18457"; talon_transcript "65454"; talon_exon "306934"; ccdsid "CCDS78121.1"; exon_status "KNOWN"; level "2"; protein_id "ENSP00000485378.1"; source "HAVANA"; tag "CCDS";
chr6	HAVANA	exon	30346713	30346857	.	+	.	gene_id "ENSG00000241370.5"; transcript_id "ENST00000433076.6"; gene_type "protein_coding"; gene_status "KNOWN"; gene_name "RPP21"; transcript_type "protein_coding"; transcript_status "KNOWN"; transcript_name "RPP21-222"; exon_number "5"; exon_id "ENSE00003560079.1"; talon_gene "18457"; talon_transcript "65454"; talon_exon "306941"; ccdsid "CCDS56409.1"; exon_status "KNOWN"; level "2"; protein_id "ENSP00000409799.2"; source "HAVANA"; tag "CCDS";
chr6	HAVANA	transcript	30345155	30346857	.	+	.	gene_id "ENSG00000241370.5"; transcript_id "ENST00000473266.1"; gene_name "RPP21"; gene_status "KNOWN"; gene_type "protein_coding"; transcript_type "retained_intron"; transcript_status "KNOWN"; transcript_name "RPP21-226"; talon_gene "18457"; talon_transcript "65459"; havana_transcript "OTTHUMT00000256043.1"; level "2"; source "HAVANA"; transcript_support_level "5";
chr6	HAVANA	exon	30345155	30345228	.	+	.	gene_id "ENSG00000241370.5"; transcript_id "ENST00000473266.1"; gene_type "protein_coding"; gene_status "KNOWN"; gene_name "RPP21"; transcript_type "retained_intron"; transcript_status "KNOWN"; transcript_name "RPP21-226"; exon_number "1"; exon_id "ENSE00001905593.1"; talon_gene "18457"; talon_transcript "65459"; talon_exon "306953"; exon_status "KNOWN"; level "2"; source "HAVANA";
chr6	HAVANA	exon	30345298	30345573	.	+	.	gene_id "ENSG00000241370.5"; transcript_id "ENST00000473266.1"; gene_type "protein_coding"; gene_status "KNOWN"; gene_name "RPP21"; transcript_type "retained_intron"; transcript_status "KNOWN"; transcript_name "RPP21-226"; exon_number "2"; exon_id "ENSE00001889536.1"; talon_gene "18457"; talon_transcript "65459"; talon_exon "306954"; exon_status "KNOWN"; level "2"; source "HAVANA";
chr6	HAVANA	exon	30346432	30346557	.	+	.	gene_id "ENSG00000241370.5"; transcript_id "ENST00000473266.1"; gene_type "protein_coding"; gene_status "KNOWN"; gene_name "RPP21"; transcript_type "retained_intron"; transcript_status "KNOWN"; transcript_name "RPP21-226"; exon_number "3"; exon_id "ENSE00003580350.1"; talon_gene "18457"; talon_transcript "65459"; talon_exon "306934"; ccdsid "CCDS78121.1"; exon_status "KNOWN"; level "2"; protein_id "ENSP00000485378.1"; source "HAVANA"; tag "CCDS";
chr6	HAVANA	exon	30346713	30346857	.	+	.	gene_id "ENSG00000241370.5"; transcript_id "ENST00000473266.1"; gene_type "protein_coding"; gene_status "KNOWN"; gene_name "RPP21"; transcript_type "retained_intron"; transcript_status "KNOWN"; transcript_name "RPP21-226"; exon_number "4"; exon_id "ENSE00003560079.1"; talon_gene "18457"; talon_transcript "65459"; talon_exon "306941"; ccdsid "CCDS56409.1"; exon_status "KNOWN"; level "2"; protein_id "ENSP00000409799.2"; source "HAVANA"; tag "CCDS";
chr6	HAVANA	transcript	30345159	30346857	.	+	.	gene_id "ENSG00000241370.5"; transcript_id "ENST00000442966.6"; gene_name "RPP21"; gene_status "KNOWN"; gene_type "protein_coding"; transcript_type "protein_coding"; transcript_status "KNOWN"; transcript_name "RPP21-224"; talon_gene "18457"; talon_transcript "65460"; ccdsid "CCDS4679.1"; havana_transcript "OTTHUMT00000076451.2"; level "2"; protein_id "ENSP00000403833.2"; source "HAVANA"; tag "CCDS"; transcript_support_level "1";
chr6	HAVANA	exon	30345159	30345228	.	+	.	gene_id "ENSG00000241370.5"; transcript_id "ENST00000442966.6"; gene_type "protein_coding"; gene_status "KNOWN"; gene_name "RPP21"; transcript_type "protein_coding"; transcript_status "KNOWN"; transcript_name "RPP21-224"; exon_number "1"; exon_id "ENSE00001901889.1"; talon_gene "18457"; talon_transcript "65460"; talon_exon "306955"; ccdsid "CCDS4679.1"; exon_status "KNOWN"; level "2"; protein_id "ENSP00000403833.2"; source "HAVANA"; tag "CCDS";
chr6	HAVANA	exon	30345298	30345398	.	+	.	gene_id "ENSG00000241370.5"; transcript_id "ENST00000442966.6"; gene_type "protein_coding"; gene_status "KNOWN"; gene_name "RPP21"; transcript_type "protein_coding"; transcript_status "KNOWN"; transcript_name "RPP21-224"; exon_number "2"; exon_id "ENSE00003499353.1"; talon_gene "18457"; talon_transcript "65460"; talon_exon "306930"; ccdsid "CCDS78121.1"; exon_status "KNOWN"; level "2"; protein_id "ENSP00000485378.1"; source "HAVANA"; tag "CCDS";
chr6	HAVANA	exon	30345491	30345573	.	+	.	gene_id "ENSG00000241370.5"; transcript_id "ENST00000442966.6"; gene_type "protein_coding"; gene_status "KNOWN"; gene_name "RPP21"; transcript_type "protein_coding"; transcript_status "KNOWN"; transcript_name "RPP21-224"; exon_number "3"; exon_id "ENSE00003663576.1"; talon_gene "18457"; talon_transcript "65460"; talon_exon "306932"; ccdsid "CCDS78121.1"; exon_status "KNOWN"; level "2"; protein_id "ENSP00000485378.1"; source "HAVANA"; tag "CCDS";
chr6	HAVANA	exon	30346432	30346557	.	+	.	gene_id "ENSG00000241370.5"; transcript_id "ENST00000442966.6"; gene_type "protein_coding"; gene_status "KNOWN"; gene_name "RPP21"; transcript_type "protein_coding"; transcript_status "KNOWN"; transcript_name "RPP21-224"; exon_number "4"; exon_id "ENSE00003580350.1"; talon_gene "18457"; talon_transcript "65460"; talon_exon "306934"; ccdsid "CCDS78121.1"; exon_status "KNOWN"; level "2"; protein_id "ENSP00000485378.1"; source "HAVANA"; tag "CCDS";
chr6	HAVANA	exon	30346713	30346857	.	+	.	gene_id "ENSG00000241370.5"; transcript_id "ENST00000442966.6"; gene_type "protein_coding"; gene_status "KNOWN"; gene_name "RPP21"; transcript_type "protein_coding"; transcript_status "KNOWN"; transcript_name "RPP21-224"; exon_number "5"; exon_id "ENSE00003560079.1"; talon_gene "18457"; talon_transcript "65460"; talon_exon "306941"; ccdsid "CCDS56409.1"; exon_status "KNOWN"; level "2"; protein_id "ENSP00000409799.2"; source "HAVANA"; tag "CCDS";
chr6	HAVANA	transcript	30345159	30346857	.	+	.	gene_id "ENSG00000241370.5"; transcript_id "ENST00000428040.6"; gene_name "RPP21"; gene_status "KNOWN"; gene_type "protein_coding"; transcript_type "protein_coding"; transcript_status "KNOWN"; transcript_name "RPP21-221"; talon_gene "18457"; talon_transcript "65461"; havana_transcript "OTTHUMT00000076453.2"; level "2"; protein_id "ENSP00000394320.2"; source "HAVANA"; tag "basic"; transcript_support_level "2";
chr6	HAVANA	exon	30345159	30345398	.	+	.	gene_id "ENSG00000241370.5"; transcript_id "ENST00000428040.6"; gene_type "protein_coding"; gene_status "KNOWN"; gene_name "RPP21"; transcript_type "protein_coding"; transcript_status "KNOWN"; transcript_name "RPP21-221"; exon_number "1"; exon_id "ENSE00001941555.1"; talon_gene "18457"; talon_transcript "65461"; talon_exon "306956"; exon_status "KNOWN"; level "2"; protein_id "ENSP00000394320.2"; source "HAVANA"; tag "basic";
chr6	HAVANA	exon	30345491	30345573	.	+	.	gene_id "ENSG00000241370.5"; transcript_id "ENST00000428040.6"; gene_type "protein_coding"; gene_status "KNOWN"; gene_name "RPP21"; transcript_type "protein_coding"; transcript_status "KNOWN"; transcript_name "RPP21-221"; exon_number "2"; exon_id "ENSE00003663576.1"; talon_gene "18457"; talon_transcript "65461"; talon_exon "306932"; ccdsid "CCDS78121.1"; exon_status "KNOWN"; level "2"; protein_id "ENSP00000485378.1"; source "HAVANA"; tag "CCDS";
chr6	HAVANA	exon	30346432	30346557	.	+	.	gene_id "ENSG00000241370.5"; transcript_id "ENST00000428040.6"; gene_type "protein_coding"; gene_status "KNOWN"; gene_name "RPP21"; transcript_type "protein_coding"; transcript_status "KNOWN"; transcript_name "RPP21-221"; exon_number "3"; exon_id "ENSE00003580350.1"; talon_gene "18457"; talon_transcript "65461"; talon_exon "306934"; ccdsid "CCDS78121.1"; exon_status "KNOWN"; level "2"; protein_id "ENSP00000485378.1"; source "HAVANA"; tag "CCDS";
chr6	HAVANA	exon	30346713	30346857	.	+	.	gene_id "ENSG00000241370.5"; transcript_id "ENST00000428040.6"; gene_type "protein_coding"; gene_status "KNOWN"; gene_name "RPP21"; transcript_type "protein_coding"; transcript_status "KNOWN"; transcript_name "RPP21-221"; exon_number "4"; exon_id "ENSE00003560079.1"; talon_gene "18457"; talon_transcript "65461"; talon_exon "306941"; ccdsid "CCDS56409.1"; exon_status "KNOWN"; level "2"; protein_id "ENSP00000409799.2"; source "HAVANA"; tag "CCDS";
chr6	HAVANA	transcript	30345169	30346857	.	+	.	gene_id "ENSG00000241370.5"; transcript_id "ENST00000436442.2"; gene_name "RPP21"; gene_status "KNOWN"; gene_type "protein_coding"; transcript_type "protein_coding"; transcript_status "KNOWN"; transcript_name "RPP21-223"; talon_gene "18457"; talon_transcript "65462"; ccdsid "CCDS56410.1"; havana_transcript "OTTHUMT00000076452.3"; level "2"; protein_id "ENSP00000397778.2"; source "HAVANA"; tag "CCDS"; transcript_support_level "1";
chr6	HAVANA	exon	30345169	30345228	.	+	.	gene_id "ENSG00000241370.5"; transcript_id "ENST00000436442.2"; gene_type "protein_coding"; gene_status "KNOWN"; gene_name "RPP21"; transcript_type "protein_coding"; transcript_status "KNOWN"; transcript_name "RPP21-223"; exon_number "1"; exon_id "ENSE00001630634.1"; talon_gene "18457"; talon_transcript "65462"; talon_exon "306957"; ccdsid "CCDS56410.1"; exon_status "KNOWN"; level "2"; protein_id "ENSP00000397778.2"; source "HAVANA"; tag "CCDS";
chr6	HAVANA	exon	30345298	30345398	.	+	.	gene_id "ENSG00000241370.5"; transcript_id "ENST00000436442.2"; gene_type "protein_coding"; gene_status "KNOWN"; gene_name "RPP21"; transcript_type "protein_coding"; transcript_status "KNOWN"; transcript_name "RPP21-223"; exon_number "2"; exon_id "ENSE00003499353.1"; talon_gene "18457"; talon_transcript "65462"; talon_exon "306930"; ccdsid "CCDS78121.1"; exon_status "KNOWN"; level "2"; protein_id "ENSP00000485378.1"; source "HAVANA"; tag "CCDS";
chr6	HAVANA	exon	30345491	30345573	.	+	.	gene_id "ENSG00000241370.5"; transcript_id "ENST00000436442.2"; gene_type "protein_coding"; gene_status "KNOWN"; gene_name "RPP21"; transcript_type "protein_coding"; transcript_status "KNOWN"; transcript_name "RPP21-223"; exon_number "3"; exon_id "ENSE00003663576.1"; talon_gene "18457"; talon_transcript "65462"; talon_exon "306932"; ccdsid "CCDS78121.1"; exon_status "KNOWN"; level "2"; protein_id "ENSP00000485378.1"; source "HAVANA"; tag "CCDS";
chr6	HAVANA	exon	30346432	30346564	.	+	.	gene_id "ENSG00000241370.5"; transcript_id "ENST00000436442.2"; gene_type "protein_coding"; gene_status "KNOWN"; gene_name "RPP21"; transcript_type "protein_coding"; transcript_status "KNOWN"; transcript_name "RPP21-223"; exon_number "4"; exon_id "ENSE00001596682.1"; talon_gene "18457"; talon_transcript "65462"; talon_exon "306958"; ccdsid "CCDS56410.1"; exon_status "KNOWN"; level "2"; protein_id "ENSP00000397778.2"; source "HAVANA"; tag "CCDS";
chr6	HAVANA	exon	30346713	30346857	.	+	.	gene_id "ENSG00000241370.5"; transcript_id "ENST00000436442.2"; gene_type "protein_coding"; gene_status "KNOWN"; gene_name "RPP21"; transcript_type "protein_coding"; transcript_status "KNOWN"; transcript_name "RPP21-223"; exon_number "5"; exon_id "ENSE00003560079.1"; talon_gene "18457"; talon_transcript "65462"; talon_exon "306941"; ccdsid "CCDS56409.1"; exon_status "KNOWN"; level "2"; protein_id "ENSP00000409799.2"; source "HAVANA"; tag "CCDS";
chr6	HAVANA	gene	30485940	30486590	.	+	.	gene_id "ENSG00000236603.2"; gene_name "RANP1"; gene_status "KNOWN"; gene_type "processed_pseudogene"; talon_gene "18464"; havana_gene "OTTHUMG00000031142.1"; level "1"; tag "pseudo_consens";
chr6	HAVANA	transcript	30485940	30486590	.	+	.	gene_id "ENSG00000236603.2"; transcript_id "ENST00000455094.1"; gene_name "RANP1"; gene_status "KNOWN"; gene_type "processed_pseudogene"; transcript_type "processed_pseudogene"; transcript_status "KNOWN"; transcript_name "RANP1-206"; talon_gene "18464"; talon_transcript "65469"; havana_transcript "OTTHUMT00000076253.1"; level "1"; ont "PGO:0000004"; source "HAVANA"; tag "basic"; transcript_support_level "NA";
chr6	HAVANA	exon	30485940	30486590	.	+	.	gene_id "ENSG00000236603.2"; transcript_id "ENST00000455094.1"; gene_type "processed_pseudogene"; gene_status "KNOWN"; gene_name "RANP1"; transcript_type "processed_pseudogene"; transcript_status "KNOWN"; transcript_name "RANP1-206"; exon_number "1"; exon_id "ENSE00001727285.1"; talon_gene "18464"; talon_transcript "65469"; talon_exon "306976"; exon_status "KNOWN"; level "1"; ont "PGO:0000004"; source "HAVANA"; tag "basic";
chr6	HAVANA	gene	30489467	30494205	.	+	.	gene_id "ENSG00000204592.8"; gene_name "HLA-E"; gene_status "KNOWN"; gene_type "protein_coding"; talon_gene "18465"; havana_gene "OTTHUMG00000031155.2"; level "2";
chr6	HAVANA	transcript	30489467	30494205	.	+	.	gene_id "ENSG00000204592.8"; transcript_id "ENST00000376630.4"; gene_name "HLA-E"; gene_status "KNOWN"; gene_type "protein_coding"; transcript_type "protein_coding"; transcript_status "KNOWN"; transcript_name "HLA-E-201"; talon_gene "18465"; talon_transcript "65470"; ccdsid "CCDS34379.1"; havana_transcript "OTTHUMT00000076282.2"; level "2"; protein_id "ENSP00000365817.4"; source "HAVANA"; tag "CCDS"; transcript_support_level "NA";
chr6	HAVANA	exon	30489467	30489595	.	+	.	gene_id "ENSG00000204592.8"; transcript_id "ENST00000376630.4"; gene_type "protein_coding"; gene_status "KNOWN"; gene_name "HLA-E"; transcript_type "protein_coding"; transcript_status "KNOWN"; transcript_name "HLA-E-201"; exon_number "1"; exon_id "ENSE00001908560.1"; talon_gene "18465"; talon_transcript "65470"; talon_exon "306977"; ccdsid "CCDS34379.1"; exon_status "KNOWN"; level "2"; protein_id "ENSP00000365817.4"; source "HAVANA"; tag "CCDS";
chr6	HAVANA	exon	30489726	30489995	.	+	.	gene_id "ENSG00000204592.8"; transcript_id "ENST00000376630.4"; gene_type "protein_coding"; gene_status "KNOWN"; gene_name "HLA-E"; transcript_type "protein_coding"; transcript_status "KNOWN"; transcript_name "HLA-E-201"; exon_number "2"; exon_id "ENSE00001602381.1"; talon_gene "18465"; talon_transcript "65470"; talon_exon "306979"; ccdsid "CCDS34379.1"; exon_status "KNOWN"; level "2"; protein_id "ENSP00000365817.4"; source "HAVANA"; tag "CCDS";
chr6	HAVANA	exon	30490240	30490515	.	+	.	gene_id "ENSG00000204592.8"; transcript_id "ENST00000376630.4"; gene_type "protein_coding"; gene_status "KNOWN"; gene_name "HLA-E"; transcript_type "protein_coding"; transcript_status "KNOWN"; transcript_name "HLA-E-201"; exon_number "3"; exon_id "ENSE00003632534.1"; talon_gene "18465"; talon_transcript "65470"; talon_exon "306981"; ccdsid "CCDS34379.1"; exon_status "KNOWN"; level "2"; protein_id "ENSP00000365817.4"; source "HAVANA"; tag "CCDS";
chr6	HAVANA	exon	30491137	30491412	.	+	.	gene_id "ENSG00000204592.8"; transcript_id "ENST00000376630.4"; gene_type "protein_coding"; gene_status "KNOWN"; gene_name "HLA-E"; transcript_type "protein_coding"; transcript_status "KNOWN"; transcript_name "HLA-E-201"; exon_number "4"; exon_id "ENSE00001678486.1"; talon_gene "18465"; talon_transcript "65470"; talon_exon "306983"; ccdsid "CCDS34379.1"; exon_status "KNOWN"; level "2"; protein_id "ENSP00000365817.4"; source "HAVANA"; tag "CCDS";
chr6	HAVANA	exon	30491537	30491653	.	+	.	gene_id "ENSG00000204592.8"; transcript_id "ENST00000376630.4"; gene_type "protein_coding"; gene_status "KNOWN"; gene_name "HLA-E"; transcript_type "protein_coding"; transcript_status "KNOWN"; transcript_name "HLA-E-201"; exon_number "5"; exon_id "ENSE00001607565.1"; talon_gene "18465"; talon_transcript "65470"; talon_exon "306985"; ccdsid "CCDS34379.1"; exon_status "KNOWN"; level "2"; protein_id "ENSP00000365817.4"; source "HAVANA"; tag "CCDS";
chr6	HAVANA	exon	30492404	30492436	.	+	.	gene_id "ENSG00000204592.8"; transcript_id "ENST00000376630.4"; gene_type "protein_coding"; gene_status "KNOWN"; gene_name "HLA-E"; transcript_type "protein_coding"; transcript_status "KNOWN"; transcript_name "HLA-E-201"; exon_number "6"; exon_id "ENSE00001682692.1"; talon_gene "18465"; talon_transcript "65470"; talon_exon "306987"; ccdsid "CCDS34379.1"; exon_status "KNOWN"; level "2"; protein_id "ENSP00000365817.4"; source "HAVANA"; tag "CCDS";
chr6	HAVANA	exon	30492541	30492583	.	+	.	gene_id "ENSG00000204592.8"; transcript_id "ENST00000376630.4"; gene_type "protein_coding"; gene_status "KNOWN"; gene_name "HLA-E"; transcript_type "protein_coding"; transcript_status "KNOWN"; transcript_name "HLA-E-201"; exon_number "7"; exon_id "ENSE00001599023.1"; talon_gene "18465"; talon_transcript "65470"; talon_exon "306989"; ccdsid "CCDS34379.1"; exon_status "KNOWN"; level "2"; protein_id "ENSP00000365817.4"; source "HAVANA"; tag "CCDS";
chr6	HAVANA	exon	30492749	30494205	.	+	.	gene_id "ENSG00000204592.8"; transcript_id "ENST00000376630.4"; gene_type "protein_coding"; gene_status "KNOWN"; gene_name "HLA-E"; transcript_type "protein_coding"; transcript_status "KNOWN"; transcript_name "HLA-E-201"; exon_number "8"; exon_id "ENSE00001706094.2"; talon_gene "18465"; talon_transcript "65470"; talon_exon "306991"; ccdsid "CCDS34379.1"; exon_status "KNOWN"; level "2"; protein_id "ENSP00000365817.4"; source "HAVANA"; tag "CCDS";
chr6	TALON	transcript	30489467	30493286	.	+	.	gene_id "ENSG00000204592.8"; transcript_id "ENCODEHT000556147"; gene_name "HLA-E"; gene_status "KNOWN"; gene_type "protein_coding"; transcript_status "NOVEL"; transcript_name "ENCODEHT000556147"; talon_gene "18465"; talon_transcript "556147"; NNC_transcript "TRUE";
chr6	HAVANA	exon	30489467	30489595	.	+	.	gene_id "ENSG00000204592.8"; transcript_id "ENCODEHT000556147"; gene_type "protein_coding"; gene_status "KNOWN"; gene_name "HLA-E"; transcript_status "NOVEL"; transcript_name "ENCODEHT000556147"; exon_number "1"; exon_id "ENSE00001908560.1"; talon_gene "18465"; talon_transcript "556147"; talon_exon "306977"; ccdsid "CCDS34379.1"; exon_status "KNOWN"; level "2"; protein_id "ENSP00000365817.4"; source "HAVANA"; tag "CCDS";
chr6	HAVANA	exon	30489726	30489995	.	+	.	gene_id "ENSG00000204592.8"; transcript_id "ENCODEHT000556147"; gene_type "protein_coding"; gene_status "KNOWN"; gene_name "HLA-E"; transcript_status "NOVEL"; transcript_name "ENCODEHT000556147"; exon_number "2"; exon_id "ENSE00001602381.1"; talon_gene "18465"; talon_transcript "556147"; talon_exon "306979"; ccdsid "CCDS34379.1"; exon_status "KNOWN"; level "2"; protein_id "ENSP00000365817.4"; source "HAVANA"; tag "CCDS";
chr6	HAVANA	exon	30490240	30490515	.	+	.	gene_id "ENSG00000204592.8"; transcript_id "ENCODEHT000556147"; gene_type "protein_coding"; gene_status "KNOWN"; gene_name "HLA-E"; transcript_status "NOVEL"; transcript_name "ENCODEHT000556147"; exon_number "3"; exon_id "ENSE00003632534.1"; talon_gene "18465"; talon_transcript "556147"; talon_exon "306981"; ccdsid "CCDS34379.1"; exon_status "KNOWN"; level "2"; protein_id "ENSP00000365817.4"; source "HAVANA"; tag "CCDS";
chr6	HAVANA	exon	30491137	30491412	.	+	.	gene_id "ENSG00000204592.8"; transcript_id "ENCODEHT000556147"; gene_type "protein_coding"; gene_status "KNOWN"; gene_name "HLA-E"; transcript_status "NOVEL"; transcript_name "ENCODEHT000556147"; exon_number "4"; exon_id "ENSE00001678486.1"; talon_gene "18465"; talon_transcript "556147"; talon_exon "306983"; ccdsid "CCDS34379.1"; exon_status "KNOWN"; level "2"; protein_id "ENSP00000365817.4"; source "HAVANA"; tag "CCDS";
chr6	TALON	exon	30491537	30491675	.	+	.	gene_id "ENSG00000204592.8"; transcript_id "ENCODEHT000556147"; gene_type "protein_coding"; gene_status "KNOWN"; gene_name "HLA-E"; transcript_status "NOVEL"; transcript_name "ENCODEHT000556147"; exon_number "5"; exon_id "1337820"; talon_gene "18465"; talon_transcript "556147"; talon_exon "1337820"; exon_status "NOVEL";
chr6	HAVANA	exon	30492541	30492583	.	+	.	gene_id "ENSG00000204592.8"; transcript_id "ENCODEHT000556147"; gene_type "protein_coding"; gene_status "KNOWN"; gene_name "HLA-E"; transcript_status "NOVEL"; transcript_name "ENCODEHT000556147"; exon_number "6"; exon_id "ENSE00001599023.1"; talon_gene "18465"; talon_transcript "556147"; talon_exon "306989"; ccdsid "CCDS34379.1"; exon_status "KNOWN"; level "2"; protein_id "ENSP00000365817.4"; source "HAVANA"; tag "CCDS";
chr6	TALON	exon	30492749	30493286	.	+	.	gene_id "ENSG00000204592.8"; transcript_id "ENCODEHT000556147"; gene_type "protein_coding"; gene_status "KNOWN"; gene_name "HLA-E"; transcript_status "NOVEL"; transcript_name "ENCODEHT000556147"; exon_number "7"; exon_id "1337810"; talon_gene "18465"; talon_transcript "556147"; talon_exon "1337810"; exon_status "NOVEL";
chr6	HAVANA	transcript	30489510	30490365	.	+	.	gene_id "ENSG00000204592.8"; transcript_id "ENST00000484194.1"; gene_name "HLA-E"; gene_status "KNOWN"; gene_type "protein_coding"; transcript_type "retained_intron"; transcript_status "KNOWN"; transcript_name "HLA-E-202"; talon_gene "18465"; talon_transcript "65471"; havana_transcript "OTTHUMT00000256052.1"; level "2"; source "HAVANA"; transcript_support_level "NA";
chr6	HAVANA	exon	30489510	30489595	.	+	.	gene_id "ENSG00000204592.8"; transcript_id "ENST00000484194.1"; gene_type "protein_coding"; gene_status "KNOWN"; gene_name "HLA-E"; transcript_type "retained_intron"; transcript_status "KNOWN"; transcript_name "HLA-E-202"; exon_number "1"; exon_id "ENSE00001879913.1"; talon_gene "18465"; talon_transcript "65471"; talon_exon "306992"; exon_status "KNOWN"; level "2"; source "HAVANA";
chr6	HAVANA	exon	30489726	30490365	.	+	.	gene_id "ENSG00000204592.8"; transcript_id "ENST00000484194.1"; gene_type "protein_coding"; gene_status "KNOWN"; gene_name "HLA-E"; transcript_type "retained_intron"; transcript_status "KNOWN"; transcript_name "HLA-E-202"; exon_number "2"; exon_id "ENSE00001862828.1"; talon_gene "18465"; talon_transcript "65471"; talon_exon "306993"; exon_status "KNOWN"; level "2"; source "HAVANA";
chr6	HAVANA	transcript	30489512	30491283	.	+	.	gene_id "ENSG00000204592.8"; transcript_id "ENST00000493699.1"; gene_name "HLA-E"; gene_status "KNOWN"; gene_type "protein_coding"; transcript_type "retained_intron"; transcript_status "KNOWN"; transcript_name "HLA-E-203"; talon_gene "18465"; talon_transcript "65472"; havana_transcript "OTTHUMT00000256053.1"; level "2"; source "HAVANA"; transcript_support_level "NA";
chr6	HAVANA	exon	30489512	30489995	.	+	.	gene_id "ENSG00000204592.8"; transcript_id "ENST00000493699.1"; gene_type "protein_coding"; gene_status "KNOWN"; gene_name "HLA-E"; transcript_type "retained_intron"; transcript_status "KNOWN"; transcript_name "HLA-E-203"; exon_number "1"; exon_id "ENSE00001855129.1"; talon_gene "18465"; talon_transcript "65472"; talon_exon "306994"; exon_status "KNOWN"; level "2"; source "HAVANA";
chr6	HAVANA	exon	30490240	30490515	.	+	.	gene_id "ENSG00000204592.8"; transcript_id "ENST00000493699.1"; gene_type "protein_coding"; gene_status "KNOWN"; gene_name "HLA-E"; transcript_type "retained_intron"; transcript_status "KNOWN"; transcript_name "HLA-E-203"; exon_number "2"; exon_id "ENSE00003632534.1"; talon_gene "18465"; talon_transcript "65472"; talon_exon "306981"; ccdsid "CCDS34379.1"; exon_status "KNOWN"; level "2"; protein_id "ENSP00000365817.4"; source "HAVANA"; tag "CCDS";
chr6	HAVANA	exon	30491137	30491283	.	+	.	gene_id "ENSG00000204592.8"; transcript_id "ENST00000493699.1"; gene_type "protein_coding"; gene_status "KNOWN"; gene_name "HLA-E"; transcript_type "retained_intron"; transcript_status "KNOWN"; transcript_name "HLA-E-203"; exon_number "3"; exon_id "ENSE00001852399.1"; talon_gene "18465"; talon_transcript "65472"; talon_exon "306995"; exon_status "KNOWN"; level "2"; source "HAVANA";
chr6	TALON	transcript	30489512	30492907	.	+	.	gene_id "ENSG00000204592.8"; transcript_id "ENCODEHT000556308"; gene_name "HLA-E"; gene_status "KNOWN"; gene_type "protein_coding"; transcript_status "NOVEL"; transcript_name "ENCODEHT000556308"; talon_gene "18465"; talon_transcript "556308"; NNC_transcript "TRUE";
chr6	TALON	exon	30489512	30489595	.	+	.	gene_id "ENSG00000204592.8"; transcript_id "ENCODEHT000556308"; gene_type "protein_coding"; gene_status "KNOWN"; gene_name "HLA-E"; transcript_status "NOVEL"; transcript_name "ENCODEHT000556308"; exon_number "1"; exon_id "1337921"; talon_gene "18465"; talon_transcript "556308"; talon_exon "1337921"; exon_status "NOVEL";
chr6	HAVANA	exon	30489726	30489995	.	+	.	gene_id "ENSG00000204592.8"; transcript_id "ENCODEHT000556308"; gene_type "protein_coding"; gene_status "KNOWN"; gene_name "HLA-E"; transcript_status "NOVEL"; transcript_name "ENCODEHT000556308"; exon_number "2"; exon_id "ENSE00001602381.1"; talon_gene "18465"; talon_transcript "556308"; talon_exon "306979"; ccdsid "CCDS34379.1"; exon_status "KNOWN"; level "2"; protein_id "ENSP00000365817.4"; source "HAVANA"; tag "CCDS";
chr6	HAVANA	exon	30490240	30490515	.	+	.	gene_id "ENSG00000204592.8"; transcript_id "ENCODEHT000556308"; gene_type "protein_coding"; gene_status "KNOWN"; gene_name "HLA-E"; transcript_status "NOVEL"; transcript_name "ENCODEHT000556308"; exon_number "3"; exon_id "ENSE00003632534.1"; talon_gene "18465"; talon_transcript "556308"; talon_exon "306981"; ccdsid "CCDS34379.1"; exon_status "KNOWN"; level "2"; protein_id "ENSP00000365817.4"; source "HAVANA"; tag "CCDS";
chr6	HAVANA	exon	30491137	30491412	.	+	.	gene_id "ENSG00000204592.8"; transcript_id "ENCODEHT000556308"; gene_type "protein_coding"; gene_status "KNOWN"; gene_name "HLA-E"; transcript_status "NOVEL"; transcript_name "ENCODEHT000556308"; exon_number "4"; exon_id "ENSE00001678486.1"; talon_gene "18465"; talon_transcript "556308"; talon_exon "306983"; ccdsid "CCDS34379.1"; exon_status "KNOWN"; level "2"; protein_id "ENSP00000365817.4"; source "HAVANA"; tag "CCDS";
chr6	TALON	exon	30491537	30491670	.	+	.	gene_id "ENSG00000204592.8"; transcript_id "ENCODEHT000556308"; gene_type "protein_coding"; gene_status "KNOWN"; gene_name "HLA-E"; transcript_status "NOVEL"; transcript_name "ENCODEHT000556308"; exon_number "5"; exon_id "1338022"; talon_gene "18465"; talon_transcript "556308"; talon_exon "1338022"; exon_status "NOVEL";
chr6	HAVANA	exon	30492541	30492583	.	+	.	gene_id "ENSG00000204592.8"; transcript_id "ENCODEHT000556308"; gene_type "protein_coding"; gene_status "KNOWN"; gene_name "HLA-E"; transcript_status "NOVEL"; transcript_name "ENCODEHT000556308"; exon_number "6"; exon_id "ENSE00001599023.1"; talon_gene "18465"; talon_transcript "556308"; talon_exon "306989"; ccdsid "CCDS34379.1"; exon_status "KNOWN"; level "2"; protein_id "ENSP00000365817.4"; source "HAVANA"; tag "CCDS";
chr6	TALON	exon	30492749	30492907	.	+	.	gene_id "ENSG00000204592.8"; transcript_id "ENCODEHT000556308"; gene_type "protein_coding"; gene_status "KNOWN"; gene_name "HLA-E"; transcript_status "NOVEL"; transcript_name "ENCODEHT000556308"; exon_number "7"; exon_id "1337838"; talon_gene "18465"; talon_transcript "556308"; talon_exon "1337838"; exon_status "NOVEL";
chr6	TALON	transcript	30489512	30493286	.	+	.	gene_id "ENSG00000204592.8"; transcript_id "ENCODEHT000556314"; gene_name "HLA-E"; gene_status "KNOWN"; gene_type "protein_coding"; transcript_status "NOVEL"; transcript_name "ENCODEHT000556314"; talon_gene "18465"; talon_transcript "556314"; ISM-suffix_to_IDs "65470,556139,556144,556167"; ISM-suffix_transcript "TRUE"; ISM_to_IDs "65470,556139,556144,556167"; ISM_transcript "TRUE";
chr6	HAVANA	exon	30489512	30489995	.	+	.	gene_id "ENSG00000204592.8"; transcript_id "ENCODEHT000556314"; gene_type "protein_coding"; gene_status "KNOWN"; gene_name "HLA-E"; transcript_status "NOVEL"; transcript_name "ENCODEHT000556314"; exon_number "1"; exon_id "ENSE00001855129.1"; talon_gene "18465"; talon_transcript "556314"; talon_exon "306994"; exon_status "KNOWN"; level "2"; source "HAVANA";
chr6	HAVANA	exon	30490240	30490515	.	+	.	gene_id "ENSG00000204592.8"; transcript_id "ENCODEHT000556314"; gene_type "protein_coding"; gene_status "KNOWN"; gene_name "HLA-E"; transcript_status "NOVEL"; transcript_name "ENCODEHT000556314"; exon_number "2"; exon_id "ENSE00003632534.1"; talon_gene "18465"; talon_transcript "556314"; talon_exon "306981"; ccdsid "CCDS34379.1"; exon_status "KNOWN"; level "2"; protein_id "ENSP00000365817.4"; source "HAVANA"; tag "CCDS";
chr6	HAVANA	exon	30491137	30491412	.	+	.	gene_id "ENSG00000204592.8"; transcript_id "ENCODEHT000556314"; gene_type "protein_coding"; gene_status "KNOWN"; gene_name "HLA-E"; transcript_status "NOVEL"; transcript_name "ENCODEHT000556314"; exon_number "3"; exon_id "ENSE00001678486.1"; talon_gene "18465"; talon_transcript "556314"; talon_exon "306983"; ccdsid "CCDS34379.1"; exon_status "KNOWN"; level "2"; protein_id "ENSP00000365817.4"; source "HAVANA"; tag "CCDS";
chr6	HAVANA	exon	30491537	30491653	.	+	.	gene_id "ENSG00000204592.8"; transcript_id "ENCODEHT000556314"; gene_type "protein_coding"; gene_status "KNOWN"; gene_name "HLA-E"; transcript_status "NOVEL"; transcript_name "ENCODEHT000556314"; exon_number "4"; exon_id "ENSE00001607565.1"; talon_gene "18465"; talon_transcript "556314"; talon_exon "306985"; ccdsid "CCDS34379.1"; exon_status "KNOWN"; level "2"; protein_id "ENSP00000365817.4"; source "HAVANA"; tag "CCDS";
chr6	HAVANA	exon	30492404	30492436	.	+	.	gene_id "ENSG00000204592.8"; transcript_id "ENCODEHT000556314"; gene_type "protein_coding"; gene_status "KNOWN"; gene_name "HLA-E"; transcript_status "NOVEL"; transcript_name "ENCODEHT000556314"; exon_number "5"; exon_id "ENSE00001682692.1"; talon_gene "18465"; talon_transcript "556314"; talon_exon "306987"; ccdsid "CCDS34379.1"; exon_status "KNOWN"; level "2"; protein_id "ENSP00000365817.4"; source "HAVANA"; tag "CCDS";
chr6	HAVANA	exon	30492541	30492583	.	+	.	gene_id "ENSG00000204592.8"; transcript_id "ENCODEHT000556314"; gene_type "protein_coding"; gene_status "KNOWN"; gene_name "HLA-E"; transcript_status "NOVEL"; transcript_name "ENCODEHT000556314"; exon_number "6"; exon_id "ENSE00001599023.1"; talon_gene "18465"; talon_transcript "556314"; talon_exon "306989"; ccdsid "CCDS34379.1"; exon_status "KNOWN"; level "2"; protein_id "ENSP00000365817.4"; source "HAVANA"; tag "CCDS";
chr6	TALON	exon	30492749	30493286	.	+	.	gene_id "ENSG00000204592.8"; transcript_id "ENCODEHT000556314"; gene_type "protein_coding"; gene_status "KNOWN"; gene_name "HLA-E"; transcript_status "NOVEL"; transcript_name "ENCODEHT000556314"; exon_number "7"; exon_id "1337810"; talon_gene "18465"; talon_transcript "556314"; talon_exon "1337810"; exon_status "NOVEL";
chr6	TALON	transcript	30489512	30493286	.	+	.	gene_id "ENSG00000204592.8"; transcript_id "ENCODEHT000556316"; gene_name "HLA-E"; gene_status "KNOWN"; gene_type "protein_coding"; transcript_status "NOVEL"; transcript_name "ENCODEHT000556316"; talon_gene "18465"; talon_transcript "556316"; ISM-suffix_to_IDs "556147"; ISM-suffix_transcript "TRUE"; ISM_to_IDs "556147"; ISM_transcript "TRUE";
chr6	HAVANA	exon	30489512	30489995	.	+	.	gene_id "ENSG00000204592.8"; transcript_id "ENCODEHT000556316"; gene_type "protein_coding"; gene_status "KNOWN"; gene_name "HLA-E"; transcript_status "NOVEL"; transcript_name "ENCODEHT000556316"; exon_number "1"; exon_id "ENSE00001855129.1"; talon_gene "18465"; talon_transcript "556316"; talon_exon "306994"; exon_status "KNOWN"; level "2"; source "HAVANA";
chr6	HAVANA	exon	30490240	30490515	.	+	.	gene_id "ENSG00000204592.8"; transcript_id "ENCODEHT000556316"; gene_type "protein_coding"; gene_status "KNOWN"; gene_name "HLA-E"; transcript_status "NOVEL"; transcript_name "ENCODEHT000556316"; exon_number "2"; exon_id "ENSE00003632534.1"; talon_gene "18465"; talon_transcript "556316"; talon_exon "306981"; ccdsid "CCDS34379.1"; exon_status "KNOWN"; level "2"; protein_id "ENSP00000365817.4"; source "HAVANA"; tag "CCDS";
chr6	HAVANA	exon	30491137	30491412	.	+	.	gene_id "ENSG00000204592.8"; transcript_id "ENCODEHT000556316"; gene_type "protein_coding"; gene_status "KNOWN"; gene_name "HLA-E"; transcript_status "NOVEL"; transcript_name "ENCODEHT000556316"; exon_number "3"; exon_id "ENSE00001678486.1"; talon_gene "18465"; talon_transcript "556316"; talon_exon "306983"; ccdsid "CCDS34379.1"; exon_status "KNOWN"; level "2"; protein_id "ENSP00000365817.4"; source "HAVANA"; tag "CCDS";
chr6	TALON	exon	30491537	30491675	.	+	.	gene_id "ENSG00000204592.8"; transcript_id "ENCODEHT000556316"; gene_type "protein_coding"; gene_status "KNOWN"; gene_name "HLA-E"; transcript_status "NOVEL"; transcript_name "ENCODEHT000556316"; exon_number "4"; exon_id "1337820"; talon_gene "18465"; talon_transcript "556316"; talon_exon "1337820"; exon_status "NOVEL";
chr6	HAVANA	exon	30492541	30492583	.	+	.	gene_id "ENSG00000204592.8"; transcript_id "ENCODEHT000556316"; gene_type "protein_coding"; gene_status "KNOWN"; gene_name "HLA-E"; transcript_status "NOVEL"; transcript_name "ENCODEHT000556316"; exon_number "5"; exon_id "ENSE00001599023.1"; talon_gene "18465"; talon_transcript "556316"; talon_exon "306989"; ccdsid "CCDS34379.1"; exon_status "KNOWN"; level "2"; protein_id "ENSP00000365817.4"; source "HAVANA"; tag "CCDS";
chr6	TALON	exon	30492749	30493286	.	+	.	gene_id "ENSG00000204592.8"; transcript_id "ENCODEHT000556316"; gene_type "protein_coding"; gene_status "KNOWN"; gene_name "HLA-E"; transcript_status "NOVEL"; transcript_name "ENCODEHT000556316"; exon_number "6"; exon_id "1337810"; talon_gene "18465"; talon_transcript "556316"; talon_exon "1337810"; exon_status "NOVEL";
chr6	TALON	transcript	30489512	30492907	.	+	.	gene_id "ENSG00000204592.8"; transcript_id "ENCODEHT000556425"; gene_name "HLA-E"; gene_status "KNOWN"; gene_type "protein_coding"; transcript_status "NOVEL"; transcript_name "ENCODEHT000556425"; talon_gene "18465"; talon_transcript "556425"; ISM-suffix_to_IDs "556308"; ISM-suffix_transcript "TRUE"; ISM_to_IDs "556308"; ISM_transcript "TRUE";
chr6	HAVANA	exon	30489512	30489995	.	+	.	gene_id "ENSG00000204592.8"; transcript_id "ENCODEHT000556425"; gene_type "protein_coding"; gene_status "KNOWN"; gene_name "HLA-E"; transcript_status "NOVEL"; transcript_name "ENCODEHT000556425"; exon_number "1"; exon_id "ENSE00001855129.1"; talon_gene "18465"; talon_transcript "556425"; talon_exon "306994"; exon_status "KNOWN"; level "2"; source "HAVANA";
chr6	HAVANA	exon	30490240	30490515	.	+	.	gene_id "ENSG00000204592.8"; transcript_id "ENCODEHT000556425"; gene_type "protein_coding"; gene_status "KNOWN"; gene_name "HLA-E"; transcript_status "NOVEL"; transcript_name "ENCODEHT000556425"; exon_number "2"; exon_id "ENSE00003632534.1"; talon_gene "18465"; talon_transcript "556425"; talon_exon "306981"; ccdsid "CCDS34379.1"; exon_status "KNOWN"; level "2"; protein_id "ENSP00000365817.4"; source "HAVANA"; tag "CCDS";
chr6	HAVANA	exon	30491137	30491412	.	+	.	gene_id "ENSG00000204592.8"; transcript_id "ENCODEHT000556425"; gene_type "protein_coding"; gene_status "KNOWN"; gene_name "HLA-E"; transcript_status "NOVEL"; transcript_name "ENCODEHT000556425"; exon_number "3"; exon_id "ENSE00001678486.1"; talon_gene "18465"; talon_transcript "556425"; talon_exon "306983"; ccdsid "CCDS34379.1"; exon_status "KNOWN"; level "2"; protein_id "ENSP00000365817.4"; source "HAVANA"; tag "CCDS";
chr6	TALON	exon	30491537	30491670	.	+	.	gene_id "ENSG00000204592.8"; transcript_id "ENCODEHT000556425"; gene_type "protein_coding"; gene_status "KNOWN"; gene_name "HLA-E"; transcript_status "NOVEL"; transcript_name "ENCODEHT000556425"; exon_number "4"; exon_id "1338022"; talon_gene "18465"; talon_transcript "556425"; talon_exon "1338022"; exon_status "NOVEL";
chr6	HAVANA	exon	30492541	30492583	.	+	.	gene_id "ENSG00000204592.8"; transcript_id "ENCODEHT000556425"; gene_type "protein_coding"; gene_status "KNOWN"; gene_name "HLA-E"; transcript_status "NOVEL"; transcript_name "ENCODEHT000556425"; exon_number "5"; exon_id "ENSE00001599023.1"; talon_gene "18465"; talon_transcript "556425"; talon_exon "306989"; ccdsid "CCDS34379.1"; exon_status "KNOWN"; level "2"; protein_id "ENSP00000365817.4"; source "HAVANA"; tag "CCDS";
chr6	TALON	exon	30492749	30492907	.	+	.	gene_id "ENSG00000204592.8"; transcript_id "ENCODEHT000556425"; gene_type "protein_coding"; gene_status "KNOWN"; gene_name "HLA-E"; transcript_status "NOVEL"; transcript_name "ENCODEHT000556425"; exon_number "6"; exon_id "1337838"; talon_gene "18465"; talon_transcript "556425"; talon_exon "1337838"; exon_status "NOVEL";
chr6	TALON	transcript	30489512	30493286	.	+	.	gene_id "ENSG00000204592.8"; transcript_id "ENCODEHT000556450"; gene_name "HLA-E"; gene_status "KNOWN"; gene_type "protein_coding"; transcript_status "NOVEL"; transcript_name "ENCODEHT000556450"; talon_gene "18465"; talon_transcript "556450"; ISM-suffix_to_IDs "65470,556139,556144,556145,556167,556200,556310,556314,556382,556417"; ISM-suffix_transcript "TRUE"; ISM_to_IDs "65470,556139,556144,556145,556167,556200,556310,556314,556382,556417,556440"; ISM_transcript "TRUE";
chr6	TALON	exon	30489512	30490515	.	+	.	gene_id "ENSG00000204592.8"; transcript_id "ENCODEHT000556450"; gene_type "protein_coding"; gene_status "KNOWN"; gene_name "HLA-E"; transcript_status "NOVEL"; transcript_name "ENCODEHT000556450"; exon_number "1"; exon_id "1338166"; talon_gene "18465"; talon_transcript "556450"; talon_exon "1338166"; exon_status "NOVEL";
chr6	HAVANA	exon	30491137	30491412	.	+	.	gene_id "ENSG00000204592.8"; transcript_id "ENCODEHT000556450"; gene_type "protein_coding"; gene_status "KNOWN"; gene_name "HLA-E"; transcript_status "NOVEL"; transcript_name "ENCODEHT000556450"; exon_number "2"; exon_id "ENSE00001678486.1"; talon_gene "18465"; talon_transcript "556450"; talon_exon "306983"; ccdsid "CCDS34379.1"; exon_status "KNOWN"; level "2"; protein_id "ENSP00000365817.4"; source "HAVANA"; tag "CCDS";
chr6	HAVANA	exon	30491537	30491653	.	+	.	gene_id "ENSG00000204592.8"; transcript_id "ENCODEHT000556450"; gene_type "protein_coding"; gene_status "KNOWN"; gene_name "HLA-E"; transcript_status "NOVEL"; transcript_name "ENCODEHT000556450"; exon_number "3"; exon_id "ENSE00001607565.1"; talon_gene "18465"; talon_transcript "556450"; talon_exon "306985"; ccdsid "CCDS34379.1"; exon_status "KNOWN"; level "2"; protein_id "ENSP00000365817.4"; source "HAVANA"; tag "CCDS";
chr6	HAVANA	exon	30492404	30492436	.	+	.	gene_id "ENSG00000204592.8"; transcript_id "ENCODEHT000556450"; gene_type "protein_coding"; gene_status "KNOWN"; gene_name "HLA-E"; transcript_status "NOVEL"; transcript_name "ENCODEHT000556450"; exon_number "4"; exon_id "ENSE00001682692.1"; talon_gene "18465"; talon_transcript "556450"; talon_exon "306987"; ccdsid "CCDS34379.1"; exon_status "KNOWN"; level "2"; protein_id "ENSP00000365817.4"; source "HAVANA"; tag "CCDS";
chr6	HAVANA	exon	30492541	30492583	.	+	.	gene_id "ENSG00000204592.8"; transcript_id "ENCODEHT000556450"; gene_type "protein_coding"; gene_status "KNOWN"; gene_name "HLA-E"; transcript_status "NOVEL"; transcript_name "ENCODEHT000556450"; exon_number "5"; exon_id "ENSE00001599023.1"; talon_gene "18465"; talon_transcript "556450"; talon_exon "306989"; ccdsid "CCDS34379.1"; exon_status "KNOWN"; level "2"; protein_id "ENSP00000365817.4"; source "HAVANA"; tag "CCDS";
chr6	TALON	exon	30492749	30493286	.	+	.	gene_id "ENSG00000204592.8"; transcript_id "ENCODEHT000556450"; gene_type "protein_coding"; gene_status "KNOWN"; gene_name "HLA-E"; transcript_status "NOVEL"; transcript_name "ENCODEHT000556450"; exon_number "6"; exon_id "1337810"; talon_gene "18465"; talon_transcript "556450"; talon_exon "1337810"; exon_status "NOVEL";
chr6	TALON	transcript	30490240	30493286	.	+	.	gene_id "ENSG00000204592.8"; transcript_id "ENCODEHT000556469"; gene_name "HLA-E"; gene_status "KNOWN"; gene_type "protein_coding"; transcript_status "NOVEL"; transcript_name "ENCODEHT000556469"; talon_gene "18465"; talon_transcript "556469"; ISM-suffix_to_IDs "556147,556316,556317,556380,556438"; ISM-suffix_transcript "TRUE"; ISM_to_IDs "556147,556316,556317,556380,556438"; ISM_transcript "TRUE";
chr6	HAVANA	exon	30490240	30490515	.	+	.	gene_id "ENSG00000204592.8"; transcript_id "ENCODEHT000556469"; gene_type "protein_coding"; gene_status "KNOWN"; gene_name "HLA-E"; transcript_status "NOVEL"; transcript_name "ENCODEHT000556469"; exon_number "1"; exon_id "ENSE00003632534.1"; talon_gene "18465"; talon_transcript "556469"; talon_exon "306981"; ccdsid "CCDS34379.1"; exon_status "KNOWN"; level "2"; protein_id "ENSP00000365817.4"; source "HAVANA"; tag "CCDS";
chr6	HAVANA	exon	30491137	30491412	.	+	.	gene_id "ENSG00000204592.8"; transcript_id "ENCODEHT000556469"; gene_type "protein_coding"; gene_status "KNOWN"; gene_name "HLA-E"; transcript_status "NOVEL"; transcript_name "ENCODEHT000556469"; exon_number "2"; exon_id "ENSE00001678486.1"; talon_gene "18465"; talon_transcript "556469"; talon_exon "306983"; ccdsid "CCDS34379.1"; exon_status "KNOWN"; level "2"; protein_id "ENSP00000365817.4"; source "HAVANA"; tag "CCDS";
chr6	TALON	exon	30491537	30491675	.	+	.	gene_id "ENSG00000204592.8"; transcript_id "ENCODEHT000556469"; gene_type "protein_coding"; gene_status "KNOWN"; gene_name "HLA-E"; transcript_status "NOVEL"; transcript_name "ENCODEHT000556469"; exon_number "3"; exon_id "1337820"; talon_gene "18465"; talon_transcript "556469"; talon_exon "1337820"; exon_status "NOVEL";
chr6	HAVANA	exon	30492541	30492583	.	+	.	gene_id "ENSG00000204592.8"; transcript_id "ENCODEHT000556469"; gene_type "protein_coding"; gene_status "KNOWN"; gene_name "HLA-E"; transcript_status "NOVEL"; transcript_name "ENCODEHT000556469"; exon_number "4"; exon_id "ENSE00001599023.1"; talon_gene "18465"; talon_transcript "556469"; talon_exon "306989"; ccdsid "CCDS34379.1"; exon_status "KNOWN"; level "2"; protein_id "ENSP00000365817.4"; source "HAVANA"; tag "CCDS";
chr6	TALON	exon	30492749	30493286	.	+	.	gene_id "ENSG00000204592.8"; transcript_id "ENCODEHT000556469"; gene_type "protein_coding"; gene_status "KNOWN"; gene_name "HLA-E"; transcript_status "NOVEL"; transcript_name "ENCODEHT000556469"; exon_number "5"; exon_id "1337810"; talon_gene "18465"; talon_transcript "556469"; talon_exon "1337810"; exon_status "NOVEL";
chr6	TALON	transcript	30491137	30493286	.	+	.	gene_id "ENSG00000204592.8"; transcript_id "ENCODEHT000556494"; gene_name "HLA-E"; gene_status "KNOWN"; gene_type "protein_coding"; transcript_status "NOVEL"; transcript_name "ENCODEHT000556494"; talon_gene "18465"; talon_transcript "556494"; ISM-suffix_to_IDs "556147,556316,556317,556380,556438,556469"; ISM-suffix_transcript "TRUE"; ISM_to_IDs "556147,556316,556317,556380,556438,556469"; ISM_transcript "TRUE";
chr6	HAVANA	exon	30491137	30491412	.	+	.	gene_id "ENSG00000204592.8"; transcript_id "ENCODEHT000556494"; gene_type "protein_coding"; gene_status "KNOWN"; gene_name "HLA-E"; transcript_status "NOVEL"; transcript_name "ENCODEHT000556494"; exon_number "1"; exon_id "ENSE00001678486.1"; talon_gene "18465"; talon_transcript "556494"; talon_exon "306983"; ccdsid "CCDS34379.1"; exon_status "KNOWN"; level "2"; protein_id "ENSP00000365817.4"; source "HAVANA"; tag "CCDS";
chr6	TALON	exon	30491537	30491675	.	+	.	gene_id "ENSG00000204592.8"; transcript_id "ENCODEHT000556494"; gene_type "protein_coding"; gene_status "KNOWN"; gene_name "HLA-E"; transcript_status "NOVEL"; transcript_name "ENCODEHT000556494"; exon_number "2"; exon_id "1337820"; talon_gene "18465"; talon_transcript "556494"; talon_exon "1337820"; exon_status "NOVEL";
chr6	HAVANA	exon	30492541	30492583	.	+	.	gene_id "ENSG00000204592.8"; transcript_id "ENCODEHT000556494"; gene_type "protein_coding"; gene_status "KNOWN"; gene_name "HLA-E"; transcript_status "NOVEL"; transcript_name "ENCODEHT000556494"; exon_number "3"; exon_id "ENSE00001599023.1"; talon_gene "18465"; talon_transcript "556494"; talon_exon "306989"; ccdsid "CCDS34379.1"; exon_status "KNOWN"; level "2"; protein_id "ENSP00000365817.4"; source "HAVANA"; tag "CCDS";
chr6	TALON	exon	30492749	30493286	.	+	.	gene_id "ENSG00000204592.8"; transcript_id "ENCODEHT000556494"; gene_type "protein_coding"; gene_status "KNOWN"; gene_name "HLA-E"; transcript_status "NOVEL"; transcript_name "ENCODEHT000556494"; exon_number "4"; exon_id "1337810"; talon_gene "18465"; talon_transcript "556494"; talon_exon "1337810"; exon_status "NOVEL";
chr6	TALON	transcript	30491137	30493191	.	+	.	gene_id "ENSG00000204592.8"; transcript_id "ENCODEHT000556495"; gene_name "HLA-E"; gene_status "KNOWN"; gene_type "protein_coding"; transcript_status "NOVEL"; transcript_name "ENCODEHT000556495"; talon_gene "18465"; talon_transcript "556495"; ISM-suffix_to_IDs "65470,556139,556144,556145,556167,556170,556200,556240,556310,556314,556382,556417,556450,556462"; ISM-suffix_transcript "TRUE"; ISM_to_IDs "65470,556139,556144,556145,556167,556170,556200,556240,556310,556314,556382,556417,556440,556450,556462"; ISM_transcript "TRUE";
chr6	HAVANA	exon	30491137	30491412	.	+	.	gene_id "ENSG00000204592.8"; transcript_id "ENCODEHT000556495"; gene_type "protein_coding"; gene_status "KNOWN"; gene_name "HLA-E"; transcript_status "NOVEL"; transcript_name "ENCODEHT000556495"; exon_number "1"; exon_id "ENSE00001678486.1"; talon_gene "18465"; talon_transcript "556495"; talon_exon "306983"; ccdsid "CCDS34379.1"; exon_status "KNOWN"; level "2"; protein_id "ENSP00000365817.4"; source "HAVANA"; tag "CCDS";
chr6	HAVANA	exon	30491537	30491653	.	+	.	gene_id "ENSG00000204592.8"; transcript_id "ENCODEHT000556495"; gene_type "protein_coding"; gene_status "KNOWN"; gene_name "HLA-E"; transcript_status "NOVEL"; transcript_name "ENCODEHT000556495"; exon_number "2"; exon_id "ENSE00001607565.1"; talon_gene "18465"; talon_transcript "556495"; talon_exon "306985"; ccdsid "CCDS34379.1"; exon_status "KNOWN"; level "2"; protein_id "ENSP00000365817.4"; source "HAVANA"; tag "CCDS";
chr6	HAVANA	exon	30492404	30492436	.	+	.	gene_id "ENSG00000204592.8"; transcript_id "ENCODEHT000556495"; gene_type "protein_coding"; gene_status "KNOWN"; gene_name "HLA-E"; transcript_status "NOVEL"; transcript_name "ENCODEHT000556495"; exon_number "3"; exon_id "ENSE00001682692.1"; talon_gene "18465"; talon_transcript "556495"; talon_exon "306987"; ccdsid "CCDS34379.1"; exon_status "KNOWN"; level "2"; protein_id "ENSP00000365817.4"; source "HAVANA"; tag "CCDS";
chr6	HAVANA	exon	30492541	30492583	.	+	.	gene_id "ENSG00000204592.8"; transcript_id "ENCODEHT000556495"; gene_type "protein_coding"; gene_status "KNOWN"; gene_name "HLA-E"; transcript_status "NOVEL"; transcript_name "ENCODEHT000556495"; exon_number "4"; exon_id "ENSE00001599023.1"; talon_gene "18465"; talon_transcript "556495"; talon_exon "306989"; ccdsid "CCDS34379.1"; exon_status "KNOWN"; level "2"; protein_id "ENSP00000365817.4"; source "HAVANA"; tag "CCDS";
chr6	TALON	exon	30492749	30493191	.	+	.	gene_id "ENSG00000204592.8"; transcript_id "ENCODEHT000556495"; gene_type "protein_coding"; gene_status "KNOWN"; gene_name "HLA-E"; transcript_status "NOVEL"; transcript_name "ENCODEHT000556495"; exon_number "5"; exon_id "1338159"; talon_gene "18465"; talon_transcript "556495"; talon_exon "1338159"; exon_status "NOVEL";
chr6	TALON	transcript	30491137	30493286	.	+	.	gene_id "ENSG00000204592.8"; transcript_id "ENCODEHT000556497"; gene_name "HLA-E"; gene_status "KNOWN"; gene_type "protein_coding"; transcript_status "NOVEL"; transcript_name "ENCODEHT000556497"; talon_gene "18465"; talon_transcript "556497"; ISM-suffix_to_IDs "556308,556425,556444,556476"; ISM-suffix_transcript "TRUE"; ISM_to_IDs "556308,556425,556444,556476"; ISM_transcript "TRUE";
chr6	HAVANA	exon	30491137	30491412	.	+	.	gene_id "ENSG00000204592.8"; transcript_id "ENCODEHT000556497"; gene_type "protein_coding"; gene_status "KNOWN"; gene_name "HLA-E"; transcript_status "NOVEL"; transcript_name "ENCODEHT000556497"; exon_number "1"; exon_id "ENSE00001678486.1"; talon_gene "18465"; talon_transcript "556497"; talon_exon "306983"; ccdsid "CCDS34379.1"; exon_status "KNOWN"; level "2"; protein_id "ENSP00000365817.4"; source "HAVANA"; tag "CCDS";
chr6	TALON	exon	30491537	30491670	.	+	.	gene_id "ENSG00000204592.8"; transcript_id "ENCODEHT000556497"; gene_type "protein_coding"; gene_status "KNOWN"; gene_name "HLA-E"; transcript_status "NOVEL"; transcript_name "ENCODEHT000556497"; exon_number "2"; exon_id "1338022"; talon_gene "18465"; talon_transcript "556497"; talon_exon "1338022"; exon_status "NOVEL";
chr6	HAVANA	exon	30492541	30492583	.	+	.	gene_id "ENSG00000204592.8"; transcript_id "ENCODEHT000556497"; gene_type "protein_coding"; gene_status "KNOWN"; gene_name "HLA-E"; transcript_status "NOVEL"; transcript_name "ENCODEHT000556497"; exon_number "3"; exon_id "ENSE00001599023.1"; talon_gene "18465"; talon_transcript "556497"; talon_exon "306989"; ccdsid "CCDS34379.1"; exon_status "KNOWN"; level "2"; protein_id "ENSP00000365817.4"; source "HAVANA"; tag "CCDS";
chr6	TALON	exon	30492749	30493286	.	+	.	gene_id "ENSG00000204592.8"; transcript_id "ENCODEHT000556497"; gene_type "protein_coding"; gene_status "KNOWN"; gene_name "HLA-E"; transcript_status "NOVEL"; transcript_name "ENCODEHT000556497"; exon_number "4"; exon_id "1337810"; talon_gene "18465"; talon_transcript "556497"; talon_exon "1337810"; exon_status "NOVEL";
chr6	TALON	transcript	30491537	30494205	.	+	.	gene_id "ENSG00000204592.8"; transcript_id "ENCODEHT000556523"; gene_name "HLA-E"; gene_status "KNOWN"; gene_type "protein_coding"; transcript_status "NOVEL"; transcript_name "ENCODEHT000556523"; talon_gene "18465"; talon_transcript "556523"; ISM-suffix_to_IDs "65470,556139,556144,556145,556167,556170,556200,556221,556240,556245,556310,556314,556328,556382,556417,556450,556462,556495"; ISM-suffix_transcript "TRUE"; ISM_to_IDs "65470,556139,556144,556145,556167,556170,556200,556221,556240,556245,556310,556314,556328,556382,556417,556440,556450,556462,556495"; ISM_transcript "TRUE";
chr6	HAVANA	exon	30491537	30491653	.	+	.	gene_id "ENSG00000204592.8"; transcript_id "ENCODEHT000556523"; gene_type "protein_coding"; gene_status "KNOWN"; gene_name "HLA-E"; transcript_status "NOVEL"; transcript_name "ENCODEHT000556523"; exon_number "1"; exon_id "ENSE00001607565.1"; talon_gene "18465"; talon_transcript "556523"; talon_exon "306985"; ccdsid "CCDS34379.1"; exon_status "KNOWN"; level "2"; protein_id "ENSP00000365817.4"; source "HAVANA"; tag "CCDS";
chr6	HAVANA	exon	30492404	30492436	.	+	.	gene_id "ENSG00000204592.8"; transcript_id "ENCODEHT000556523"; gene_type "protein_coding"; gene_status "KNOWN"; gene_name "HLA-E"; transcript_status "NOVEL"; transcript_name "ENCODEHT000556523"; exon_number "2"; exon_id "ENSE00001682692.1"; talon_gene "18465"; talon_transcript "556523"; talon_exon "306987"; ccdsid "CCDS34379.1"; exon_status "KNOWN"; level "2"; protein_id "ENSP00000365817.4"; source "HAVANA"; tag "CCDS";
chr6	HAVANA	exon	30492541	30492583	.	+	.	gene_id "ENSG00000204592.8"; transcript_id "ENCODEHT000556523"; gene_type "protein_coding"; gene_status "KNOWN"; gene_name "HLA-E"; transcript_status "NOVEL"; transcript_name "ENCODEHT000556523"; exon_number "3"; exon_id "ENSE00001599023.1"; talon_gene "18465"; talon_transcript "556523"; talon_exon "306989"; ccdsid "CCDS34379.1"; exon_status "KNOWN"; level "2"; protein_id "ENSP00000365817.4"; source "HAVANA"; tag "CCDS";
chr6	HAVANA	exon	30492749	30494205	.	+	.	gene_id "ENSG00000204592.8"; transcript_id "ENCODEHT000556523"; gene_type "protein_coding"; gene_status "KNOWN"; gene_name "HLA-E"; transcript_status "NOVEL"; transcript_name "ENCODEHT000556523"; exon_number "4"; exon_id "ENSE00001706094.2"; talon_gene "18465"; talon_transcript "556523"; talon_exon "306991"; ccdsid "CCDS34379.1"; exon_status "KNOWN"; level "2"; protein_id "ENSP00000365817.4"; source "HAVANA"; tag "CCDS";
chr6	HAVANA	gene	30541377	30556088	.	-	.	gene_id "ENSG00000204590.12"; gene_name "GNL1"; gene_status "KNOWN"; gene_type "protein_coding"; talon_gene "18467"; havana_gene "OTTHUMG00000031137.3"; level "2";
chr6	HAVANA	transcript	30541377	30557174	.	-	.	gene_id "ENSG00000204590.12"; transcript_id "ENST00000376621.7"; gene_name "GNL1"; gene_status "KNOWN"; gene_type "protein_coding"; transcript_type "protein_coding"; transcript_status "KNOWN"; transcript_name "GNL1-201"; talon_gene "18467"; talon_transcript "65474"; ccdsid "CCDS4680.1"; havana_transcript "OTTHUMT00000076241.2"; level "2"; protein_id "ENSP00000365806.3"; source "HAVANA"; tag "CCDS"; transcript_support_level "1";
chr6	HAVANA	exon	30556131	30557174	.	-	.	gene_id "ENSG00000204590.12"; transcript_id "ENST00000376621.7"; gene_type "protein_coding"; gene_status "KNOWN"; gene_name "GNL1"; transcript_type "protein_coding"; transcript_status "KNOWN"; transcript_name "GNL1-201"; exon_number "1"; exon_id "ENSE00001952253.1"; talon_gene "18467"; talon_transcript "65474"; talon_exon "306999"; ccdsid "CCDS4680.1"; exon_status "KNOWN"; level "2"; protein_id "ENSP00000365806.3"; source "HAVANA"; tag "CCDS";
chr6	HAVANA	exon	30555555	30555720	.	-	.	gene_id "ENSG00000204590.12"; transcript_id "ENST00000376621.7"; gene_type "protein_coding"; gene_status "KNOWN"; gene_name "GNL1"; transcript_type "protein_coding"; transcript_status "KNOWN"; transcript_name "GNL1-201"; exon_number "2"; exon_id "ENSE00001657109.1"; talon_gene "18467"; talon_transcript "65474"; talon_exon "307001"; ccdsid "CCDS4680.1"; exon_status "KNOWN"; level "2"; protein_id "ENSP00000365806.3"; source "HAVANA"; tag "CCDS";
chr6	HAVANA	exon	30555055	30555191	.	-	.	gene_id "ENSG00000204590.12"; transcript_id "ENST00000376621.7"; gene_type "protein_coding"; gene_status "KNOWN"; gene_name "GNL1"; transcript_type "protein_coding"; transcript_status "KNOWN"; transcript_name "GNL1-201"; exon_number "3"; exon_id "ENSE00001664395.1"; talon_gene "18467"; talon_transcript "65474"; talon_exon "307003"; ccdsid "CCDS4680.1"; exon_status "KNOWN"; level "2"; protein_id "ENSP00000365806.3"; source "HAVANA"; tag "CCDS";
chr6	HAVANA	exon	30554764	30554915	.	-	.	gene_id "ENSG00000204590.12"; transcript_id "ENST00000376621.7"; gene_type "protein_coding"; gene_status "KNOWN"; gene_name "GNL1"; transcript_type "protein_coding"; transcript_status "KNOWN"; transcript_name "GNL1-201"; exon_number "4"; exon_id "ENSE00001670423.1"; talon_gene "18467"; talon_transcript "65474"; talon_exon "307005"; ccdsid "CCDS4680.1"; exon_status "KNOWN"; level "2"; protein_id "ENSP00000365806.3"; source "HAVANA"; tag "CCDS";
chr6	HAVANA	exon	30554575	30554646	.	-	.	gene_id "ENSG00000204590.12"; transcript_id "ENST00000376621.7"; gene_type "protein_coding"; gene_status "KNOWN"; gene_name "GNL1"; transcript_type "protein_coding"; transcript_status "KNOWN"; transcript_name "GNL1-201"; exon_number "5"; exon_id "ENSE00001769073.1"; talon_gene "18467"; talon_transcript "65474"; talon_exon "307007"; ccdsid "CCDS4680.1"; exon_status "KNOWN"; level "2"; protein_id "ENSP00000365806.3"; source "HAVANA"; tag "CCDS";
chr6	HAVANA	exon	30553350	30553557	.	-	.	gene_id "ENSG00000204590.12"; transcript_id "ENST00000376621.7"; gene_type "protein_coding"; gene_status "KNOWN"; gene_name "GNL1"; transcript_type "protein_coding"; transcript_status "KNOWN"; transcript_name "GNL1-201"; exon_number "6"; exon_id "ENSE00002206761.1"; talon_gene "18467"; talon_transcript "65474"; talon_exon "307009"; ccdsid "CCDS4680.1"; exon_status "KNOWN"; level "2"; protein_id "ENSP00000365806.3"; source "HAVANA"; tag "CCDS";
chr6	HAVANA	exon	30553084	30553179	.	-	.	gene_id "ENSG00000204590.12"; transcript_id "ENST00000376621.7"; gene_type "protein_coding"; gene_status "KNOWN"; gene_name "GNL1"; transcript_type "protein_coding"; transcript_status "KNOWN"; transcript_name "GNL1-201"; exon_number "7"; exon_id "ENSE00001680442.1"; talon_gene "18467"; talon_transcript "65474"; talon_exon "307011"; ccdsid "CCDS4680.1"; exon_status "KNOWN"; level "2"; protein_id "ENSP00000365806.3"; source "HAVANA"; tag "CCDS";
chr6	HAVANA	exon	30552467	30552661	.	-	.	gene_id "ENSG00000204590.12"; transcript_id "ENST00000376621.7"; gene_type "protein_coding"; gene_status "KNOWN"; gene_name "GNL1"; transcript_type "protein_coding"; transcript_status "KNOWN"; transcript_name "GNL1-201"; exon_number "8"; exon_id "ENSE00001644497.1"; talon_gene "18467"; talon_transcript "65474"; talon_exon "307013"; ccdsid "CCDS4680.1"; exon_status "KNOWN"; level "2"; protein_id "ENSP00000365806.3"; source "HAVANA"; tag "CCDS";
chr6	HAVANA	exon	30547352	30547530	.	-	.	gene_id "ENSG00000204590.12"; transcript_id "ENST00000376621.7"; gene_type "protein_coding"; gene_status "KNOWN"; gene_name "GNL1"; transcript_type "protein_coding"; transcript_status "KNOWN"; transcript_name "GNL1-201"; exon_number "9"; exon_id "ENSE00003518954.1"; talon_gene "18467"; talon_transcript "65474"; talon_exon "307015"; ccdsid "CCDS4680.1"; exon_status "KNOWN"; level "2"; protein_id "ENSP00000365806.3"; source "HAVANA"; tag "CCDS";
chr6	HAVANA	exon	30547112	30547274	.	-	.	gene_id "ENSG00000204590.12"; transcript_id "ENST00000376621.7"; gene_type "protein_coding"; gene_status "KNOWN"; gene_name "GNL1"; transcript_type "protein_coding"; transcript_status "KNOWN"; transcript_name "GNL1-201"; exon_number "10"; exon_id "ENSE00003616476.1"; talon_gene "18467"; talon_transcript "65474"; talon_exon "307017"; ccdsid "CCDS4680.1"; exon_status "KNOWN"; level "2"; protein_id "ENSP00000365806.3"; source "HAVANA"; tag "CCDS";
chr6	HAVANA	exon	30546696	30546836	.	-	.	gene_id "ENSG00000204590.12"; transcript_id "ENST00000376621.7"; gene_type "protein_coding"; gene_status "KNOWN"; gene_name "GNL1"; transcript_type "protein_coding"; transcript_status "KNOWN"; transcript_name "GNL1-201"; exon_number "11"; exon_id "ENSE00001648269.1"; talon_gene "18467"; talon_transcript "65474"; talon_exon "307019"; ccdsid "CCDS4680.1"; exon_status "KNOWN"; level "2"; protein_id "ENSP00000365806.3"; source "HAVANA"; tag "CCDS";
chr6	HAVANA	exon	30541377	30546313	.	-	.	gene_id "ENSG00000204590.12"; transcript_id "ENST00000376621.7"; gene_type "protein_coding"; gene_status "KNOWN"; gene_name "GNL1"; transcript_type "protein_coding"; transcript_status "KNOWN"; transcript_name "GNL1-201"; exon_number "12"; exon_id "ENSE00001932362.1"; talon_gene "18467"; talon_transcript "65474"; talon_exon "307021"; ccdsid "CCDS4680.1"; exon_status "KNOWN"; level "2"; protein_id "ENSP00000365806.3"; source "HAVANA"; tag "CCDS";
chr6	HAVANA	transcript	30546485	30552546	.	-	.	gene_id "ENSG00000204590.12"; transcript_id "ENST00000462708.1"; gene_name "GNL1"; gene_status "KNOWN"; gene_type "protein_coding"; transcript_type "retained_intron"; transcript_status "KNOWN"; transcript_name "GNL1-203"; talon_gene "18467"; talon_transcript "65475"; havana_transcript "OTTHUMT00000256167.1"; level "2"; source "HAVANA"; transcript_support_level "2";
chr6	HAVANA	exon	30552467	30552546	.	-	.	gene_id "ENSG00000204590.12"; transcript_id "ENST00000462708.1"; gene_type "protein_coding"; gene_status "KNOWN"; gene_name "GNL1"; transcript_type "retained_intron"; transcript_status "KNOWN"; transcript_name "GNL1-203"; exon_number "1"; exon_id "ENSE00001841124.1"; talon_gene "18467"; talon_transcript "65475"; talon_exon "307022"; exon_status "KNOWN"; level "2"; source "HAVANA";
chr6	HAVANA	exon	30547352	30547530	.	-	.	gene_id "ENSG00000204590.12"; transcript_id "ENST00000462708.1"; gene_type "protein_coding"; gene_status "KNOWN"; gene_name "GNL1"; transcript_type "retained_intron"; transcript_status "KNOWN"; transcript_name "GNL1-203"; exon_number "2"; exon_id "ENSE00003518954.1"; talon_gene "18467"; talon_transcript "65475"; talon_exon "307015"; ccdsid "CCDS4680.1"; exon_status "KNOWN"; level "2"; protein_id "ENSP00000365806.3"; source "HAVANA"; tag "CCDS";
chr6	HAVANA	exon	30547112	30547274	.	-	.	gene_id "ENSG00000204590.12"; transcript_id "ENST00000462708.1"; gene_type "protein_coding"; gene_status "KNOWN"; gene_name "GNL1"; transcript_type "retained_intron"; transcript_status "KNOWN"; transcript_name "GNL1-203"; exon_number "3"; exon_id "ENSE00003616476.1"; talon_gene "18467"; talon_transcript "65475"; talon_exon "307017"; ccdsid "CCDS4680.1"; exon_status "KNOWN"; level "2"; protein_id "ENSP00000365806.3"; source "HAVANA"; tag "CCDS";
chr6	HAVANA	exon	30546485	30546836	.	-	.	gene_id "ENSG00000204590.12"; transcript_id "ENST00000462708.1"; gene_type "protein_coding"; gene_status "KNOWN"; gene_name "GNL1"; transcript_type "retained_intron"; transcript_status "KNOWN"; transcript_name "GNL1-203"; exon_number "4"; exon_id "ENSE00001946898.1"; talon_gene "18467"; talon_transcript "65475"; talon_exon "307023"; exon_status "KNOWN"; level "2"; source "HAVANA";
chr6	HAVANA	transcript	30547196	30547817	.	-	.	gene_id "ENSG00000204590.12"; transcript_id "ENST00000464231.1"; gene_name "GNL1"; gene_status "KNOWN"; gene_type "protein_coding"; transcript_type "retained_intron"; transcript_status "KNOWN"; transcript_name "GNL1-204"; talon_gene "18467"; talon_transcript "65476"; havana_transcript "OTTHUMT00000256166.1"; level "2"; source "HAVANA"; transcript_support_level "1";
chr6	HAVANA	exon	30547352	30547817	.	-	.	gene_id "ENSG00000204590.12"; transcript_id "ENST00000464231.1"; gene_type "protein_coding"; gene_status "KNOWN"; gene_name "GNL1"; transcript_type "retained_intron"; transcript_status "KNOWN"; transcript_name "GNL1-204"; exon_number "1"; exon_id "ENSE00001908884.1"; talon_gene "18467"; talon_transcript "65476"; talon_exon "307024"; exon_status "KNOWN"; level "2"; source "HAVANA";
chr6	HAVANA	exon	30547196	30547274	.	-	.	gene_id "ENSG00000204590.12"; transcript_id "ENST00000464231.1"; gene_type "protein_coding"; gene_status "KNOWN"; gene_name "GNL1"; transcript_type "retained_intron"; transcript_status "KNOWN"; transcript_name "GNL1-204"; exon_number "2"; exon_id "ENSE00001823846.1"; talon_gene "18467"; talon_transcript "65476"; talon_exon "307025"; exon_status "KNOWN"; level "2"; source "HAVANA";
chr6	HAVANA	transcript	30553360	30556088	.	-	.	gene_id "ENSG00000204590.12"; transcript_id "ENST00000433809.1"; gene_name "GNL1"; gene_status "KNOWN"; gene_type "protein_coding"; transcript_type "protein_coding"; transcript_status "KNOWN"; transcript_name "GNL1-202"; talon_gene "18467"; talon_transcript "65478"; havana_transcript "OTTHUMT00000256164.2"; level "2"; protein_id "ENSP00000404728.1"; source "HAVANA"; tag "cds_end_NF"; transcript_support_level "2";
chr6	HAVANA	exon	30555555	30556088	.	-	.	gene_id "ENSG00000204590.12"; transcript_id "ENST00000433809.1"; gene_type "protein_coding"; gene_status "KNOWN"; gene_name "GNL1"; transcript_type "protein_coding"; transcript_status "KNOWN"; transcript_name "GNL1-202"; exon_number "1"; exon_id "ENSE00001605167.1"; talon_gene "18467"; talon_transcript "65478"; talon_exon "307028"; exon_status "KNOWN"; level "2"; protein_id "ENSP00000404728.1"; source "HAVANA"; tag "cds_end_NF";
chr6	HAVANA	exon	30555055	30555191	.	-	.	gene_id "ENSG00000204590.12"; transcript_id "ENST00000433809.1"; gene_type "protein_coding"; gene_status "KNOWN"; gene_name "GNL1"; transcript_type "protein_coding"; transcript_status "KNOWN"; transcript_name "GNL1-202"; exon_number "2"; exon_id "ENSE00001664395.1"; talon_gene "18467"; talon_transcript "65478"; talon_exon "307003"; ccdsid "CCDS4680.1"; exon_status "KNOWN"; level "2"; protein_id "ENSP00000365806.3"; source "HAVANA"; tag "CCDS";
chr6	HAVANA	exon	30554764	30554915	.	-	.	gene_id "ENSG00000204590.12"; transcript_id "ENST00000433809.1"; gene_type "protein_coding"; gene_status "KNOWN"; gene_name "GNL1"; transcript_type "protein_coding"; transcript_status "KNOWN"; transcript_name "GNL1-202"; exon_number "3"; exon_id "ENSE00001670423.1"; talon_gene "18467"; talon_transcript "65478"; talon_exon "307005"; ccdsid "CCDS4680.1"; exon_status "KNOWN"; level "2"; protein_id "ENSP00000365806.3"; source "HAVANA"; tag "CCDS";
chr6	HAVANA	exon	30554575	30554646	.	-	.	gene_id "ENSG00000204590.12"; transcript_id "ENST00000433809.1"; gene_type "protein_coding"; gene_status "KNOWN"; gene_name "GNL1"; transcript_type "protein_coding"; transcript_status "KNOWN"; transcript_name "GNL1-202"; exon_number "4"; exon_id "ENSE00001769073.1"; talon_gene "18467"; talon_transcript "65478"; talon_exon "307007"; ccdsid "CCDS4680.1"; exon_status "KNOWN"; level "2"; protein_id "ENSP00000365806.3"; source "HAVANA"; tag "CCDS";
chr6	HAVANA	exon	30553360	30553557	.	-	.	gene_id "ENSG00000204590.12"; transcript_id "ENST00000433809.1"; gene_type "protein_coding"; gene_status "KNOWN"; gene_name "GNL1"; transcript_type "protein_coding"; transcript_status "KNOWN"; transcript_name "GNL1-202"; exon_number "5"; exon_id "ENSE00001594524.1"; talon_gene "18467"; talon_transcript "65478"; talon_exon "307029"; exon_status "KNOWN"; level "2"; protein_id "ENSP00000404728.1"; source "HAVANA"; tag "cds_end_NF";
chr6	HAVANA	gene	30557280	30563723	.	+	.	gene_id "ENSG00000204576.11"; gene_name "PRR3"; gene_status "KNOWN"; gene_type "protein_coding"; talon_gene "18468"; havana_gene "OTTHUMG00000031037.2"; level "2";
chr6	HAVANA	transcript	30557280	30563723	.	+	.	gene_id "ENSG00000204576.11"; transcript_id "ENST00000376557.3"; gene_name "PRR3"; gene_status "KNOWN"; gene_type "protein_coding"; transcript_type "protein_coding"; transcript_status "KNOWN"; transcript_name "PRR3-201"; talon_gene "18468"; talon_transcript "65480"; ccdsid "CCDS43441.1"; havana_transcript "OTTHUMT00000076034.2"; level "2"; protein_id "ENSP00000365740.3"; source "HAVANA"; tag "CCDS"; transcript_support_level "2";
chr6	HAVANA	exon	30557280	30557450	.	+	.	gene_id "ENSG00000204576.11"; transcript_id "ENST00000376557.3"; gene_type "protein_coding"; gene_status "KNOWN"; gene_name "PRR3"; transcript_type "protein_coding"; transcript_status "KNOWN"; transcript_name "PRR3-201"; exon_number "1"; exon_id "ENSE00001810977.1"; talon_gene "18468"; talon_transcript "65480"; talon_exon "307037"; ccdsid "CCDS43441.1"; exon_status "KNOWN"; level "2"; protein_id "ENSP00000365740.3"; source "HAVANA"; tag "CCDS";
chr6	HAVANA	exon	30561834	30562124	.	+	.	gene_id "ENSG00000204576.11"; transcript_id "ENST00000376557.3"; gene_type "protein_coding"; gene_status "KNOWN"; gene_name "PRR3"; transcript_type "protein_coding"; transcript_status "KNOWN"; transcript_name "PRR3-201"; exon_number "2"; exon_id "ENSE00003578614.1"; talon_gene "18468"; talon_transcript "65480"; talon_exon "307034"; ccdsid "CCDS43440.1"; exon_status "KNOWN"; level "2"; protein_id "ENSP00000365744.3"; source "HAVANA"; tag "CCDS";
chr6	HAVANA	exon	30562389	30563723	.	+	.	gene_id "ENSG00000204576.11"; transcript_id "ENST00000376557.3"; gene_type "protein_coding"; gene_status "KNOWN"; gene_name "PRR3"; transcript_type "protein_coding"; transcript_status "KNOWN"; transcript_name "PRR3-201"; exon_number "3"; exon_id "ENSE00003524613.1"; talon_gene "18468"; talon_transcript "65480"; talon_exon "307036"; ccdsid "CCDS43440.1"; exon_status "KNOWN"; level "2"; protein_id "ENSP00000365744.3"; source "HAVANA"; tag "CCDS";
chr6	HAVANA	transcript	30557316	30563723	.	+	.	gene_id "ENSG00000204576.11"; transcript_id "ENST00000498336.5"; gene_name "PRR3"; gene_status "KNOWN"; gene_type "protein_coding"; transcript_type "processed_transcript"; transcript_status "KNOWN"; transcript_name "PRR3-206"; talon_gene "18468"; talon_transcript "65482"; havana_transcript "OTTHUMT00000256171.1"; level "2"; source "HAVANA"; transcript_support_level "3";
chr6	HAVANA	exon	30557316	30557450	.	+	.	gene_id "ENSG00000204576.11"; transcript_id "ENST00000498336.5"; gene_type "protein_coding"; gene_status "KNOWN"; gene_name "PRR3"; transcript_type "processed_transcript"; transcript_status "KNOWN"; transcript_name "PRR3-206"; exon_number "1"; exon_id "ENSE00001924109.1"; talon_gene "18468"; talon_transcript "65482"; talon_exon "307043"; exon_status "KNOWN"; level "2"; source "HAVANA";
chr6	HAVANA	exon	30558150	30558212	.	+	.	gene_id "ENSG00000204576.11"; transcript_id "ENST00000498336.5"; gene_type "protein_coding"; gene_status "KNOWN"; gene_name "PRR3"; transcript_type "processed_transcript"; transcript_status "KNOWN"; transcript_name "PRR3-206"; exon_number "2"; exon_id "ENSE00003671319.1"; talon_gene "18468"; talon_transcript "65482"; talon_exon "307032"; ccdsid "CCDS43440.1"; exon_status "KNOWN"; level "2"; protein_id "ENSP00000365744.3"; source "HAVANA"; tag "CCDS";
chr6	HAVANA	exon	30561328	30561508	.	+	.	gene_id "ENSG00000204576.11"; transcript_id "ENST00000498336.5"; gene_type "protein_coding"; gene_status "KNOWN"; gene_name "PRR3"; transcript_type "processed_transcript"; transcript_status "KNOWN"; transcript_name "PRR3-206"; exon_number "3"; exon_id "ENSE00001956019.1"; talon_gene "18468"; talon_transcript "65482"; talon_exon "307041"; exon_status "KNOWN"; level "2"; source "HAVANA";
chr6	HAVANA	exon	30561834	30562124	.	+	.	gene_id "ENSG00000204576.11"; transcript_id "ENST00000498336.5"; gene_type "protein_coding"; gene_status "KNOWN"; gene_name "PRR3"; transcript_type "processed_transcript"; transcript_status "KNOWN"; transcript_name "PRR3-206"; exon_number "4"; exon_id "ENSE00003578614.1"; talon_gene "18468"; talon_transcript "65482"; talon_exon "307034"; ccdsid "CCDS43440.1"; exon_status "KNOWN"; level "2"; protein_id "ENSP00000365744.3"; source "HAVANA"; tag "CCDS";
chr6	HAVANA	exon	30562389	30563723	.	+	.	gene_id "ENSG00000204576.11"; transcript_id "ENST00000498336.5"; gene_type "protein_coding"; gene_status "KNOWN"; gene_name "PRR3"; transcript_type "processed_transcript"; transcript_status "KNOWN"; transcript_name "PRR3-206"; exon_number "5"; exon_id "ENSE00003524613.1"; talon_gene "18468"; talon_transcript "65482"; talon_exon "307036"; ccdsid "CCDS43440.1"; exon_status "KNOWN"; level "2"; protein_id "ENSP00000365744.3"; source "HAVANA"; tag "CCDS";
chr6	HAVANA	transcript	30560031	30563723	.	+	.	gene_id "ENSG00000204576.11"; transcript_id "ENST00000470703.1"; gene_name "PRR3"; gene_status "KNOWN"; gene_type "protein_coding"; transcript_type "retained_intron"; transcript_status "KNOWN"; transcript_name "PRR3-203"; talon_gene "18468"; talon_transcript "65484"; havana_transcript "OTTHUMT00000076035.2"; level "2"; source "HAVANA"; transcript_support_level "2";
chr6	HAVANA	exon	30560031	30562124	.	+	.	gene_id "ENSG00000204576.11"; transcript_id "ENST00000470703.1"; gene_type "protein_coding"; gene_status "KNOWN"; gene_name "PRR3"; transcript_type "retained_intron"; transcript_status "KNOWN"; transcript_name "PRR3-203"; exon_number "1"; exon_id "ENSE00001897444.1"; talon_gene "18468"; talon_transcript "65484"; talon_exon "307047"; exon_status "KNOWN"; level "2"; source "HAVANA";
chr6	HAVANA	exon	30562389	30563723	.	+	.	gene_id "ENSG00000204576.11"; transcript_id "ENST00000470703.1"; gene_type "protein_coding"; gene_status "KNOWN"; gene_name "PRR3"; transcript_type "retained_intron"; transcript_status "KNOWN"; transcript_name "PRR3-203"; exon_number "2"; exon_id "ENSE00003524613.1"; talon_gene "18468"; talon_transcript "65484"; talon_exon "307036"; ccdsid "CCDS43440.1"; exon_status "KNOWN"; level "2"; protein_id "ENSP00000365744.3"; source "HAVANA"; tag "CCDS";
chr6	TALON	transcript	30562389	30563723	.	+	.	gene_id "ENSG00000204576.11"; transcript_id "ENCODEHT000556662"; gene_name "PRR3"; gene_status "KNOWN"; gene_type "protein_coding"; transcript_status "NOVEL"; transcript_name "ENCODEHT000556662"; talon_gene "18468"; talon_transcript "556662"; ISM_to_IDs "65479,65480,65481,65482,65484"; ISM_transcript "TRUE";
chr6	HAVANA	exon	30562389	30563723	.	+	.	gene_id "ENSG00000204576.11"; transcript_id "ENCODEHT000556662"; gene_type "protein_coding"; gene_status "KNOWN"; gene_name "PRR3"; transcript_status "NOVEL"; transcript_name "ENCODEHT000556662"; exon_number "1"; exon_id "ENSE00003524613.1"; talon_gene "18468"; talon_transcript "556662"; talon_exon "307036"; ccdsid "CCDS43440.1"; exon_status "KNOWN"; level "2"; protein_id "ENSP00000365744.3"; source "HAVANA"; tag "CCDS";
chr6	HAVANA	gene	30571376	30591313	.	+	.	gene_id "ENSG00000204574.12"; gene_name "ABCF1"; gene_status "KNOWN"; gene_type "protein_coding"; talon_gene "18469"; havana_gene "OTTHUMG00000031094.7"; level "1"; tag "ncRNA_host";
chr6	HAVANA	transcript	30571376	30591532	.	+	.	gene_id "ENSG00000204574.12"; transcript_id "ENST00000326195.12"; gene_name "ABCF1"; gene_status "KNOWN"; gene_type "protein_coding"; transcript_type "protein_coding"; transcript_status "KNOWN"; transcript_name "ABCF1-201"; talon_gene "18469"; talon_transcript "65485"; ccdsid "CCDS34380.1"; havana_transcript "OTTHUMT00000076137.3"; level "2"; protein_id "ENSP00000313603.8"; source "HAVANA"; tag "CCDS"; transcript_support_level "1";
chr6	HAVANA	exon	30571376	30571560	.	+	.	gene_id "ENSG00000204574.12"; transcript_id "ENST00000326195.12"; gene_type "protein_coding"; gene_status "KNOWN"; gene_name "ABCF1"; transcript_type "protein_coding"; transcript_status "KNOWN"; transcript_name "ABCF1-201"; exon_number "1"; exon_id "ENSE00001924537.1"; talon_gene "18469"; talon_transcript "65485"; talon_exon "307048"; ccdsid "CCDS34380.1"; exon_status "KNOWN"; level "2"; protein_id "ENSP00000313603.8"; source "HAVANA"; tag "CCDS";
chr6	HAVANA	exon	30577409	30577455	.	+	.	gene_id "ENSG00000204574.12"; transcript_id "ENST00000326195.12"; gene_type "protein_coding"; gene_status "KNOWN"; gene_name "ABCF1"; transcript_type "protein_coding"; transcript_status "KNOWN"; transcript_name "ABCF1-201"; exon_number "2"; exon_id "ENSE00001625359.1"; talon_gene "18469"; talon_transcript "65485"; talon_exon "307050"; ccdsid "CCDS34380.1"; exon_status "KNOWN"; level "2"; protein_id "ENSP00000313603.8"; source "HAVANA"; tag "CCDS";
chr6	HAVANA	exon	30577818	30577913	.	+	.	gene_id "ENSG00000204574.12"; transcript_id "ENST00000326195.12"; gene_type "protein_coding"; gene_status "KNOWN"; gene_name "ABCF1"; transcript_type "protein_coding"; transcript_status "KNOWN"; transcript_name "ABCF1-201"; exon_number "3"; exon_id "ENSE00003549661.1"; talon_gene "18469"; talon_transcript "65485"; talon_exon "307052"; ccdsid "CCDS34380.1"; exon_status "KNOWN"; level "2"; protein_id "ENSP00000313603.8"; source "HAVANA"; tag "CCDS";
chr6	HAVANA	exon	30578076	30578202	.	+	.	gene_id "ENSG00000204574.12"; transcript_id "ENST00000326195.12"; gene_type "protein_coding"; gene_status "KNOWN"; gene_name "ABCF1"; transcript_type "protein_coding"; transcript_status "KNOWN"; transcript_name "ABCF1-201"; exon_number "4"; exon_id "ENSE00003591250.1"; talon_gene "18469"; talon_transcript "65485"; talon_exon "307054"; ccdsid "CCDS34380.1"; exon_status "KNOWN"; level "2"; protein_id "ENSP00000313603.8"; source "HAVANA"; tag "CCDS";
chr6	HAVANA	exon	30578348	30578385	.	+	.	gene_id "ENSG00000204574.12"; transcript_id "ENST00000326195.12"; gene_type "protein_coding"; gene_status "KNOWN"; gene_name "ABCF1"; transcript_type "protein_coding"; transcript_status "KNOWN"; transcript_name "ABCF1-201"; exon_number "5"; exon_id "ENSE00001646370.1"; talon_gene "18469"; talon_transcript "65485"; talon_exon "307056"; ccdsid "CCDS34380.1"; exon_status "KNOWN"; level "2"; protein_id "ENSP00000313603.8"; source "HAVANA"; tag "CCDS";
chr6	HAVANA	exon	30578470	30578577	.	+	.	gene_id "ENSG00000204574.12"; transcript_id "ENST00000326195.12"; gene_type "protein_coding"; gene_status "KNOWN"; gene_name "ABCF1"; transcript_type "protein_coding"; transcript_status "KNOWN"; transcript_name "ABCF1-201"; exon_number "6"; exon_id "ENSE00001627388.1"; talon_gene "18469"; talon_transcript "65485"; talon_exon "307058"; ccdsid "CCDS34380.1"; exon_status "KNOWN"; level "2"; protein_id "ENSP00000313603.8"; source "HAVANA"; tag "CCDS";
chr6	HAVANA	exon	30579931	30580005	.	+	.	gene_id "ENSG00000204574.12"; transcript_id "ENST00000326195.12"; gene_type "protein_coding"; gene_status "KNOWN"; gene_name "ABCF1"; transcript_type "protein_coding"; transcript_status "KNOWN"; transcript_name "ABCF1-201"; exon_number "7"; exon_id "ENSE00001629189.1"; talon_gene "18469"; talon_transcript "65485"; talon_exon "307060"; ccdsid "CCDS34380.1"; exon_status "KNOWN"; level "2"; protein_id "ENSP00000313603.8"; source "HAVANA"; tag "CCDS";
chr6	HAVANA	exon	30580406	30580519	.	+	.	gene_id "ENSG00000204574.12"; transcript_id "ENST00000326195.12"; gene_type "protein_coding"; gene_status "KNOWN"; gene_name "ABCF1"; transcript_type "protein_coding"; transcript_status "KNOWN"; transcript_name "ABCF1-201"; exon_number "8"; exon_id "ENSE00001603491.1"; talon_gene "18469"; talon_transcript "65485"; talon_exon "307062"; ccdsid "CCDS34380.1"; exon_status "KNOWN"; level "2"; protein_id "ENSP00000313603.8"; source "HAVANA"; tag "CCDS";
chr6	HAVANA	exon	30582394	30582507	.	+	.	gene_id "ENSG00000204574.12"; transcript_id "ENST00000326195.12"; gene_type "protein_coding"; gene_status "KNOWN"; gene_name "ABCF1"; transcript_type "protein_coding"; transcript_status "KNOWN"; transcript_name "ABCF1-201"; exon_number "9"; exon_id "ENSE00001754126.1"; talon_gene "18469"; talon_transcript "65485"; talon_exon "307064"; ccdsid "CCDS34380.1"; exon_status "KNOWN"; level "2"; protein_id "ENSP00000313603.8"; source "HAVANA"; tag "CCDS";
chr6	HAVANA	exon	30583066	30583188	.	+	.	gene_id "ENSG00000204574.12"; transcript_id "ENST00000326195.12"; gene_type "protein_coding"; gene_status "KNOWN"; gene_name "ABCF1"; transcript_type "protein_coding"; transcript_status "KNOWN"; transcript_name "ABCF1-201"; exon_number "10"; exon_id "ENSE00001621859.1"; talon_gene "18469"; talon_transcript "65485"; talon_exon "307066"; ccdsid "CCDS34380.1"; exon_status "KNOWN"; level "2"; protein_id "ENSP00000313603.8"; source "HAVANA"; tag "CCDS";
chr6	HAVANA	exon	30583608	30583708	.	+	.	gene_id "ENSG00000204574.12"; transcript_id "ENST00000326195.12"; gene_type "protein_coding"; gene_status "KNOWN"; gene_name "ABCF1"; transcript_type "protein_coding"; transcript_status "KNOWN"; transcript_name "ABCF1-201"; exon_number "11"; exon_id "ENSE00003785200.1"; talon_gene "18469"; talon_transcript "65485"; talon_exon "307068"; ccdsid "CCDS34380.1"; exon_status "KNOWN"; level "2"; protein_id "ENSP00000313603.8"; source "HAVANA"; tag "CCDS";
chr6	HAVANA	exon	30583805	30583890	.	+	.	gene_id "ENSG00000204574.12"; transcript_id "ENST00000326195.12"; gene_type "protein_coding"; gene_status "KNOWN"; gene_name "ABCF1"; transcript_type "protein_coding"; transcript_status "KNOWN"; transcript_name "ABCF1-201"; exon_number "12"; exon_id "ENSE00001727199.1"; talon_gene "18469"; talon_transcript "65485"; talon_exon "307070"; ccdsid "CCDS34380.1"; exon_status "KNOWN"; level "2"; protein_id "ENSP00000313603.8"; source "HAVANA"; tag "CCDS";
chr6	HAVANA	exon	30584192	30584331	.	+	.	gene_id "ENSG00000204574.12"; transcript_id "ENST00000326195.12"; gene_type "protein_coding"; gene_status "KNOWN"; gene_name "ABCF1"; transcript_type "protein_coding"; transcript_status "KNOWN"; transcript_name "ABCF1-201"; exon_number "13"; exon_id "ENSE00001613197.1"; talon_gene "18469"; talon_transcript "65485"; talon_exon "307072"; ccdsid "CCDS34380.1"; exon_status "KNOWN"; level "2"; protein_id "ENSP00000313603.8"; source "HAVANA"; tag "CCDS";
chr6	HAVANA	exon	30584418	30584566	.	+	.	gene_id "ENSG00000204574.12"; transcript_id "ENST00000326195.12"; gene_type "protein_coding"; gene_status "KNOWN"; gene_name "ABCF1"; transcript_type "protein_coding"; transcript_status "KNOWN"; transcript_name "ABCF1-201"; exon_number "14"; exon_id "ENSE00001638686.1"; talon_gene "18469"; talon_transcript "65485"; talon_exon "307074"; ccdsid "CCDS34380.1"; exon_status "KNOWN"; level "2"; protein_id "ENSP00000313603.8"; source "HAVANA"; tag "CCDS";
chr6	HAVANA	exon	30585260	30585343	.	+	.	gene_id "ENSG00000204574.12"; transcript_id "ENST00000326195.12"; gene_type "protein_coding"; gene_status "KNOWN"; gene_name "ABCF1"; transcript_type "protein_coding"; transcript_status "KNOWN"; transcript_name "ABCF1-201"; exon_number "15"; exon_id "ENSE00001592750.1"; talon_gene "18469"; talon_transcript "65485"; talon_exon "307076"; ccdsid "CCDS34380.1"; exon_status "KNOWN"; level "2"; protein_id "ENSP00000313603.8"; source "HAVANA"; tag "CCDS";
chr6	HAVANA	exon	30585558	30585682	.	+	.	gene_id "ENSG00000204574.12"; transcript_id "ENST00000326195.12"; gene_type "protein_coding"; gene_status "KNOWN"; gene_name "ABCF1"; transcript_type "protein_coding"; transcript_status "KNOWN"; transcript_name "ABCF1-201"; exon_number "16"; exon_id "ENSE00001614180.1"; talon_gene "18469"; talon_transcript "65485"; talon_exon "307078"; ccdsid "CCDS34380.1"; exon_status "KNOWN"; level "2"; protein_id "ENSP00000313603.8"; source "HAVANA"; tag "CCDS";
chr6	HAVANA	exon	30585879	30585991	.	+	.	gene_id "ENSG00000204574.12"; transcript_id "ENST00000326195.12"; gene_type "protein_coding"; gene_status "KNOWN"; gene_name "ABCF1"; transcript_type "protein_coding"; transcript_status "KNOWN"; transcript_name "ABCF1-201"; exon_number "17"; exon_id "ENSE00001658742.1"; talon_gene "18469"; talon_transcript "65485"; talon_exon "307080"; ccdsid "CCDS34380.1"; exon_status "KNOWN"; level "2"; protein_id "ENSP00000313603.8"; source "HAVANA"; tag "CCDS";
chr6	HAVANA	exon	30586134	30586305	.	+	.	gene_id "ENSG00000204574.12"; transcript_id "ENST00000326195.12"; gene_type "protein_coding"; gene_status "KNOWN"; gene_name "ABCF1"; transcript_type "protein_coding"; transcript_status "KNOWN"; transcript_name "ABCF1-201"; exon_number "18"; exon_id "ENSE00001631627.1"; talon_gene "18469"; talon_transcript "65485"; talon_exon "307082"; ccdsid "CCDS34380.1"; exon_status "KNOWN"; level "2"; protein_id "ENSP00000313603.8"; source "HAVANA"; tag "CCDS";
chr6	HAVANA	exon	30586474	30586548	.	+	.	gene_id "ENSG00000204574.12"; transcript_id "ENST00000326195.12"; gene_type "protein_coding"; gene_status "KNOWN"; gene_name "ABCF1"; transcript_type "protein_coding"; transcript_status "KNOWN"; transcript_name "ABCF1-201"; exon_number "19"; exon_id "ENSE00001664739.1"; talon_gene "18469"; talon_transcript "65485"; talon_exon "307084"; ccdsid "CCDS34380.1"; exon_status "KNOWN"; level "2"; protein_id "ENSP00000313603.8"; source "HAVANA"; tag "CCDS";
chr6	HAVANA	exon	30586641	30586711	.	+	.	gene_id "ENSG00000204574.12"; transcript_id "ENST00000326195.12"; gene_type "protein_coding"; gene_status "KNOWN"; gene_name "ABCF1"; transcript_type "protein_coding"; transcript_status "KNOWN"; transcript_name "ABCF1-201"; exon_number "20"; exon_id "ENSE00001705637.1"; talon_gene "18469"; talon_transcript "65485"; talon_exon "307086"; ccdsid "CCDS34380.1"; exon_status "KNOWN"; level "2"; protein_id "ENSP00000313603.8"; source "HAVANA"; tag "CCDS";
chr6	HAVANA	exon	30589688	30589720	.	+	.	gene_id "ENSG00000204574.12"; transcript_id "ENST00000326195.12"; gene_type "protein_coding"; gene_status "KNOWN"; gene_name "ABCF1"; transcript_type "protein_coding"; transcript_status "KNOWN"; transcript_name "ABCF1-201"; exon_number "21"; exon_id "ENSE00001790050.1"; talon_gene "18469"; talon_transcript "65485"; talon_exon "307088"; ccdsid "CCDS34380.1"; exon_status "KNOWN"; level "2"; protein_id "ENSP00000313603.8"; source "HAVANA"; tag "CCDS";
chr6	HAVANA	exon	30589806	30589974	.	+	.	gene_id "ENSG00000204574.12"; transcript_id "ENST00000326195.12"; gene_type "protein_coding"; gene_status "KNOWN"; gene_name "ABCF1"; transcript_type "protein_coding"; transcript_status "KNOWN"; transcript_name "ABCF1-201"; exon_number "22"; exon_id "ENSE00001787262.1"; talon_gene "18469"; talon_transcript "65485"; talon_exon "307090"; ccdsid "CCDS34380.1"; exon_status "KNOWN"; level "2"; protein_id "ENSP00000313603.8"; source "HAVANA"; tag "CCDS";
chr6	HAVANA	exon	30590149	30590213	.	+	.	gene_id "ENSG00000204574.12"; transcript_id "ENST00000326195.12"; gene_type "protein_coding"; gene_status "KNOWN"; gene_name "ABCF1"; transcript_type "protein_coding"; transcript_status "KNOWN"; transcript_name "ABCF1-201"; exon_number "23"; exon_id "ENSE00003589061.1"; talon_gene "18469"; talon_transcript "65485"; talon_exon "307092"; ccdsid "CCDS34380.1"; exon_status "KNOWN"; level "2"; protein_id "ENSP00000313603.8"; source "HAVANA"; tag "CCDS";
chr6	HAVANA	exon	30590306	30590378	.	+	.	gene_id "ENSG00000204574.12"; transcript_id "ENST00000326195.12"; gene_type "protein_coding"; gene_status "KNOWN"; gene_name "ABCF1"; transcript_type "protein_coding"; transcript_status "KNOWN"; transcript_name "ABCF1-201"; exon_number "24"; exon_id "ENSE00003634765.1"; talon_gene "18469"; talon_transcript "65485"; talon_exon "307094"; ccdsid "CCDS34380.1"; exon_status "KNOWN"; level "2"; protein_id "ENSP00000313603.8"; source "HAVANA"; tag "CCDS";
chr6	HAVANA	exon	30590535	30591532	.	+	.	gene_id "ENSG00000204574.12"; transcript_id "ENST00000326195.12"; gene_type "protein_coding"; gene_status "KNOWN"; gene_name "ABCF1"; transcript_type "protein_coding"; transcript_status "KNOWN"; transcript_name "ABCF1-201"; exon_number "25"; exon_id "ENSE00002321921.1"; talon_gene "18469"; talon_transcript "65485"; talon_exon "307096"; ccdsid "CCDS34380.1"; exon_status "KNOWN"; level "2"; protein_id "ENSP00000313603.8"; source "HAVANA"; tag "CCDS";
chr6	TALON	transcript	30579931	30591313	.	+	.	gene_id "ENSG00000204574.12"; transcript_id "ENCODEHT000556722"; gene_name "ABCF1"; gene_status "KNOWN"; gene_type "protein_coding"; transcript_status "NOVEL"; transcript_name "ENCODEHT000556722"; talon_gene "18469"; talon_transcript "556722"; ISM-suffix_to_IDs "65485,556670,556676,556679,556687,556699,556702,556706,556710,556712,556715"; ISM-suffix_transcript "TRUE"; ISM_to_IDs "65485,556670,556676,556679,556687,556688,556699,556702,556706,556710,556712,556715"; ISM_transcript "TRUE";
chr6	HAVANA	exon	30579931	30580005	.	+	.	gene_id "ENSG00000204574.12"; transcript_id "ENCODEHT000556722"; gene_type "protein_coding"; gene_status "KNOWN"; gene_name "ABCF1"; transcript_status "NOVEL"; transcript_name "ENCODEHT000556722"; exon_number "1"; exon_id "ENSE00001629189.1"; talon_gene "18469"; talon_transcript "556722"; talon_exon "307060"; ccdsid "CCDS34380.1"; exon_status "KNOWN"; level "2"; protein_id "ENSP00000313603.8"; source "HAVANA"; tag "CCDS";
chr6	HAVANA	exon	30580406	30580519	.	+	.	gene_id "ENSG00000204574.12"; transcript_id "ENCODEHT000556722"; gene_type "protein_coding"; gene_status "KNOWN"; gene_name "ABCF1"; transcript_status "NOVEL"; transcript_name "ENCODEHT000556722"; exon_number "2"; exon_id "ENSE00001603491.1"; talon_gene "18469"; talon_transcript "556722"; talon_exon "307062"; ccdsid "CCDS34380.1"; exon_status "KNOWN"; level "2"; protein_id "ENSP00000313603.8"; source "HAVANA"; tag "CCDS";
chr6	HAVANA	exon	30582394	30582507	.	+	.	gene_id "ENSG00000204574.12"; transcript_id "ENCODEHT000556722"; gene_type "protein_coding"; gene_status "KNOWN"; gene_name "ABCF1"; transcript_status "NOVEL"; transcript_name "ENCODEHT000556722"; exon_number "3"; exon_id "ENSE00001754126.1"; talon_gene "18469"; talon_transcript "556722"; talon_exon "307064"; ccdsid "CCDS34380.1"; exon_status "KNOWN"; level "2"; protein_id "ENSP00000313603.8"; source "HAVANA"; tag "CCDS";
chr6	HAVANA	exon	30583066	30583188	.	+	.	gene_id "ENSG00000204574.12"; transcript_id "ENCODEHT000556722"; gene_type "protein_coding"; gene_status "KNOWN"; gene_name "ABCF1"; transcript_status "NOVEL"; transcript_name "ENCODEHT000556722"; exon_number "4"; exon_id "ENSE00001621859.1"; talon_gene "18469"; talon_transcript "556722"; talon_exon "307066"; ccdsid "CCDS34380.1"; exon_status "KNOWN"; level "2"; protein_id "ENSP00000313603.8"; source "HAVANA"; tag "CCDS";
chr6	HAVANA	exon	30583608	30583708	.	+	.	gene_id "ENSG00000204574.12"; transcript_id "ENCODEHT000556722"; gene_type "protein_coding"; gene_status "KNOWN"; gene_name "ABCF1"; transcript_status "NOVEL"; transcript_name "ENCODEHT000556722"; exon_number "5"; exon_id "ENSE00003785200.1"; talon_gene "18469"; talon_transcript "556722"; talon_exon "307068"; ccdsid "CCDS34380.1"; exon_status "KNOWN"; level "2"; protein_id "ENSP00000313603.8"; source "HAVANA"; tag "CCDS";
chr6	HAVANA	exon	30583805	30583890	.	+	.	gene_id "ENSG00000204574.12"; transcript_id "ENCODEHT000556722"; gene_type "protein_coding"; gene_status "KNOWN"; gene_name "ABCF1"; transcript_status "NOVEL"; transcript_name "ENCODEHT000556722"; exon_number "6"; exon_id "ENSE00001727199.1"; talon_gene "18469"; talon_transcript "556722"; talon_exon "307070"; ccdsid "CCDS34380.1"; exon_status "KNOWN"; level "2"; protein_id "ENSP00000313603.8"; source "HAVANA"; tag "CCDS";
chr6	HAVANA	exon	30584192	30584331	.	+	.	gene_id "ENSG00000204574.12"; transcript_id "ENCODEHT000556722"; gene_type "protein_coding"; gene_status "KNOWN"; gene_name "ABCF1"; transcript_status "NOVEL"; transcript_name "ENCODEHT000556722"; exon_number "7"; exon_id "ENSE00001613197.1"; talon_gene "18469"; talon_transcript "556722"; talon_exon "307072"; ccdsid "CCDS34380.1"; exon_status "KNOWN"; level "2"; protein_id "ENSP00000313603.8"; source "HAVANA"; tag "CCDS";
chr6	HAVANA	exon	30584418	30584566	.	+	.	gene_id "ENSG00000204574.12"; transcript_id "ENCODEHT000556722"; gene_type "protein_coding"; gene_status "KNOWN"; gene_name "ABCF1"; transcript_status "NOVEL"; transcript_name "ENCODEHT000556722"; exon_number "8"; exon_id "ENSE00001638686.1"; talon_gene "18469"; talon_transcript "556722"; talon_exon "307074"; ccdsid "CCDS34380.1"; exon_status "KNOWN"; level "2"; protein_id "ENSP00000313603.8"; source "HAVANA"; tag "CCDS";
chr6	HAVANA	exon	30585260	30585343	.	+	.	gene_id "ENSG00000204574.12"; transcript_id "ENCODEHT000556722"; gene_type "protein_coding"; gene_status "KNOWN"; gene_name "ABCF1"; transcript_status "NOVEL"; transcript_name "ENCODEHT000556722"; exon_number "9"; exon_id "ENSE00001592750.1"; talon_gene "18469"; talon_transcript "556722"; talon_exon "307076"; ccdsid "CCDS34380.1"; exon_status "KNOWN"; level "2"; protein_id "ENSP00000313603.8"; source "HAVANA"; tag "CCDS";
chr6	HAVANA	exon	30585558	30585682	.	+	.	gene_id "ENSG00000204574.12"; transcript_id "ENCODEHT000556722"; gene_type "protein_coding"; gene_status "KNOWN"; gene_name "ABCF1"; transcript_status "NOVEL"; transcript_name "ENCODEHT000556722"; exon_number "10"; exon_id "ENSE00001614180.1"; talon_gene "18469"; talon_transcript "556722"; talon_exon "307078"; ccdsid "CCDS34380.1"; exon_status "KNOWN"; level "2"; protein_id "ENSP00000313603.8"; source "HAVANA"; tag "CCDS";
chr6	HAVANA	exon	30585879	30585991	.	+	.	gene_id "ENSG00000204574.12"; transcript_id "ENCODEHT000556722"; gene_type "protein_coding"; gene_status "KNOWN"; gene_name "ABCF1"; transcript_status "NOVEL"; transcript_name "ENCODEHT000556722"; exon_number "11"; exon_id "ENSE00001658742.1"; talon_gene "18469"; talon_transcript "556722"; talon_exon "307080"; ccdsid "CCDS34380.1"; exon_status "KNOWN"; level "2"; protein_id "ENSP00000313603.8"; source "HAVANA"; tag "CCDS";
chr6	HAVANA	exon	30586134	30586305	.	+	.	gene_id "ENSG00000204574.12"; transcript_id "ENCODEHT000556722"; gene_type "protein_coding"; gene_status "KNOWN"; gene_name "ABCF1"; transcript_status "NOVEL"; transcript_name "ENCODEHT000556722"; exon_number "12"; exon_id "ENSE00001631627.1"; talon_gene "18469"; talon_transcript "556722"; talon_exon "307082"; ccdsid "CCDS34380.1"; exon_status "KNOWN"; level "2"; protein_id "ENSP00000313603.8"; source "HAVANA"; tag "CCDS";
chr6	HAVANA	exon	30586474	30586548	.	+	.	gene_id "ENSG00000204574.12"; transcript_id "ENCODEHT000556722"; gene_type "protein_coding"; gene_status "KNOWN"; gene_name "ABCF1"; transcript_status "NOVEL"; transcript_name "ENCODEHT000556722"; exon_number "13"; exon_id "ENSE00001664739.1"; talon_gene "18469"; talon_transcript "556722"; talon_exon "307084"; ccdsid "CCDS34380.1"; exon_status "KNOWN"; level "2"; protein_id "ENSP00000313603.8"; source "HAVANA"; tag "CCDS";
chr6	HAVANA	exon	30586641	30586711	.	+	.	gene_id "ENSG00000204574.12"; transcript_id "ENCODEHT000556722"; gene_type "protein_coding"; gene_status "KNOWN"; gene_name "ABCF1"; transcript_status "NOVEL"; transcript_name "ENCODEHT000556722"; exon_number "14"; exon_id "ENSE00001705637.1"; talon_gene "18469"; talon_transcript "556722"; talon_exon "307086"; ccdsid "CCDS34380.1"; exon_status "KNOWN"; level "2"; protein_id "ENSP00000313603.8"; source "HAVANA"; tag "CCDS";
chr6	HAVANA	exon	30589688	30589720	.	+	.	gene_id "ENSG00000204574.12"; transcript_id "ENCODEHT000556722"; gene_type "protein_coding"; gene_status "KNOWN"; gene_name "ABCF1"; transcript_status "NOVEL"; transcript_name "ENCODEHT000556722"; exon_number "15"; exon_id "ENSE00001790050.1"; talon_gene "18469"; talon_transcript "556722"; talon_exon "307088"; ccdsid "CCDS34380.1"; exon_status "KNOWN"; level "2"; protein_id "ENSP00000313603.8"; source "HAVANA"; tag "CCDS";
chr6	HAVANA	exon	30589806	30589974	.	+	.	gene_id "ENSG00000204574.12"; transcript_id "ENCODEHT000556722"; gene_type "protein_coding"; gene_status "KNOWN"; gene_name "ABCF1"; transcript_status "NOVEL"; transcript_name "ENCODEHT000556722"; exon_number "16"; exon_id "ENSE00001787262.1"; talon_gene "18469"; talon_transcript "556722"; talon_exon "307090"; ccdsid "CCDS34380.1"; exon_status "KNOWN"; level "2"; protein_id "ENSP00000313603.8"; source "HAVANA"; tag "CCDS";
chr6	HAVANA	exon	30590149	30590213	.	+	.	gene_id "ENSG00000204574.12"; transcript_id "ENCODEHT000556722"; gene_type "protein_coding"; gene_status "KNOWN"; gene_name "ABCF1"; transcript_status "NOVEL"; transcript_name "ENCODEHT000556722"; exon_number "17"; exon_id "ENSE00003589061.1"; talon_gene "18469"; talon_transcript "556722"; talon_exon "307092"; ccdsid "CCDS34380.1"; exon_status "KNOWN"; level "2"; protein_id "ENSP00000313603.8"; source "HAVANA"; tag "CCDS";
chr6	HAVANA	exon	30590306	30590378	.	+	.	gene_id "ENSG00000204574.12"; transcript_id "ENCODEHT000556722"; gene_type "protein_coding"; gene_status "KNOWN"; gene_name "ABCF1"; transcript_status "NOVEL"; transcript_name "ENCODEHT000556722"; exon_number "18"; exon_id "ENSE00003634765.1"; talon_gene "18469"; talon_transcript "556722"; talon_exon "307094"; ccdsid "CCDS34380.1"; exon_status "KNOWN"; level "2"; protein_id "ENSP00000313603.8"; source "HAVANA"; tag "CCDS";
chr6	HAVANA	exon	30590535	30591313	.	+	.	gene_id "ENSG00000204574.12"; transcript_id "ENCODEHT000556722"; gene_type "protein_coding"; gene_status "KNOWN"; gene_name "ABCF1"; transcript_status "NOVEL"; transcript_name "ENCODEHT000556722"; exon_number "19"; exon_id "ENSE00002308319.1"; talon_gene "18469"; talon_transcript "556722"; talon_exon "307099"; ccdsid "CCDS34381.1"; exon_status "KNOWN"; level "2"; protein_id "ENSP00000365728.3"; source "HAVANA"; tag "CCDS";
chr6	TALON	transcript	30580406	30591313	.	+	.	gene_id "ENSG00000204574.12"; transcript_id "ENCODEHT000556727"; gene_name "ABCF1"; gene_status "KNOWN"; gene_type "protein_coding"; transcript_status "NOVEL"; transcript_name "ENCODEHT000556727"; talon_gene "18469"; talon_transcript "556727"; ISM-suffix_to_IDs "65485,556670,556676,556679,556687,556699,556702,556706,556710,556712,556715,556722"; ISM-suffix_transcript "TRUE"; ISM_to_IDs "65485,556670,556676,556679,556687,556688,556699,556702,556706,556710,556712,556715,556722"; ISM_transcript "TRUE";
chr6	HAVANA	exon	30580406	30580519	.	+	.	gene_id "ENSG00000204574.12"; transcript_id "ENCODEHT000556727"; gene_type "protein_coding"; gene_status "KNOWN"; gene_name "ABCF1"; transcript_status "NOVEL"; transcript_name "ENCODEHT000556727"; exon_number "1"; exon_id "ENSE00001603491.1"; talon_gene "18469"; talon_transcript "556727"; talon_exon "307062"; ccdsid "CCDS34380.1"; exon_status "KNOWN"; level "2"; protein_id "ENSP00000313603.8"; source "HAVANA"; tag "CCDS";
chr6	HAVANA	exon	30582394	30582507	.	+	.	gene_id "ENSG00000204574.12"; transcript_id "ENCODEHT000556727"; gene_type "protein_coding"; gene_status "KNOWN"; gene_name "ABCF1"; transcript_status "NOVEL"; transcript_name "ENCODEHT000556727"; exon_number "2"; exon_id "ENSE00001754126.1"; talon_gene "18469"; talon_transcript "556727"; talon_exon "307064"; ccdsid "CCDS34380.1"; exon_status "KNOWN"; level "2"; protein_id "ENSP00000313603.8"; source "HAVANA"; tag "CCDS";
chr6	HAVANA	exon	30583066	30583188	.	+	.	gene_id "ENSG00000204574.12"; transcript_id "ENCODEHT000556727"; gene_type "protein_coding"; gene_status "KNOWN"; gene_name "ABCF1"; transcript_status "NOVEL"; transcript_name "ENCODEHT000556727"; exon_number "3"; exon_id "ENSE00001621859.1"; talon_gene "18469"; talon_transcript "556727"; talon_exon "307066"; ccdsid "CCDS34380.1"; exon_status "KNOWN"; level "2"; protein_id "ENSP00000313603.8"; source "HAVANA"; tag "CCDS";
chr6	HAVANA	exon	30583608	30583708	.	+	.	gene_id "ENSG00000204574.12"; transcript_id "ENCODEHT000556727"; gene_type "protein_coding"; gene_status "KNOWN"; gene_name "ABCF1"; transcript_status "NOVEL"; transcript_name "ENCODEHT000556727"; exon_number "4"; exon_id "ENSE00003785200.1"; talon_gene "18469"; talon_transcript "556727"; talon_exon "307068"; ccdsid "CCDS34380.1"; exon_status "KNOWN"; level "2"; protein_id "ENSP00000313603.8"; source "HAVANA"; tag "CCDS";
chr6	HAVANA	exon	30583805	30583890	.	+	.	gene_id "ENSG00000204574.12"; transcript_id "ENCODEHT000556727"; gene_type "protein_coding"; gene_status "KNOWN"; gene_name "ABCF1"; transcript_status "NOVEL"; transcript_name "ENCODEHT000556727"; exon_number "5"; exon_id "ENSE00001727199.1"; talon_gene "18469"; talon_transcript "556727"; talon_exon "307070"; ccdsid "CCDS34380.1"; exon_status "KNOWN"; level "2"; protein_id "ENSP00000313603.8"; source "HAVANA"; tag "CCDS";
chr6	HAVANA	exon	30584192	30584331	.	+	.	gene_id "ENSG00000204574.12"; transcript_id "ENCODEHT000556727"; gene_type "protein_coding"; gene_status "KNOWN"; gene_name "ABCF1"; transcript_status "NOVEL"; transcript_name "ENCODEHT000556727"; exon_number "6"; exon_id "ENSE00001613197.1"; talon_gene "18469"; talon_transcript "556727"; talon_exon "307072"; ccdsid "CCDS34380.1"; exon_status "KNOWN"; level "2"; protein_id "ENSP00000313603.8"; source "HAVANA"; tag "CCDS";
chr6	HAVANA	exon	30584418	30584566	.	+	.	gene_id "ENSG00000204574.12"; transcript_id "ENCODEHT000556727"; gene_type "protein_coding"; gene_status "KNOWN"; gene_name "ABCF1"; transcript_status "NOVEL"; transcript_name "ENCODEHT000556727"; exon_number "7"; exon_id "ENSE00001638686.1"; talon_gene "18469"; talon_transcript "556727"; talon_exon "307074"; ccdsid "CCDS34380.1"; exon_status "KNOWN"; level "2"; protein_id "ENSP00000313603.8"; source "HAVANA"; tag "CCDS";
chr6	HAVANA	exon	30585260	30585343	.	+	.	gene_id "ENSG00000204574.12"; transcript_id "ENCODEHT000556727"; gene_type "protein_coding"; gene_status "KNOWN"; gene_name "ABCF1"; transcript_status "NOVEL"; transcript_name "ENCODEHT000556727"; exon_number "8"; exon_id "ENSE00001592750.1"; talon_gene "18469"; talon_transcript "556727"; talon_exon "307076"; ccdsid "CCDS34380.1"; exon_status "KNOWN"; level "2"; protein_id "ENSP00000313603.8"; source "HAVANA"; tag "CCDS";
chr6	HAVANA	exon	30585558	30585682	.	+	.	gene_id "ENSG00000204574.12"; transcript_id "ENCODEHT000556727"; gene_type "protein_coding"; gene_status "KNOWN"; gene_name "ABCF1"; transcript_status "NOVEL"; transcript_name "ENCODEHT000556727"; exon_number "9"; exon_id "ENSE00001614180.1"; talon_gene "18469"; talon_transcript "556727"; talon_exon "307078"; ccdsid "CCDS34380.1"; exon_status "KNOWN"; level "2"; protein_id "ENSP00000313603.8"; source "HAVANA"; tag "CCDS";
chr6	HAVANA	exon	30585879	30585991	.	+	.	gene_id "ENSG00000204574.12"; transcript_id "ENCODEHT000556727"; gene_type "protein_coding"; gene_status "KNOWN"; gene_name "ABCF1"; transcript_status "NOVEL"; transcript_name "ENCODEHT000556727"; exon_number "10"; exon_id "ENSE00001658742.1"; talon_gene "18469"; talon_transcript "556727"; talon_exon "307080"; ccdsid "CCDS34380.1"; exon_status "KNOWN"; level "2"; protein_id "ENSP00000313603.8"; source "HAVANA"; tag "CCDS";
chr6	HAVANA	exon	30586134	30586305	.	+	.	gene_id "ENSG00000204574.12"; transcript_id "ENCODEHT000556727"; gene_type "protein_coding"; gene_status "KNOWN"; gene_name "ABCF1"; transcript_status "NOVEL"; transcript_name "ENCODEHT000556727"; exon_number "11"; exon_id "ENSE00001631627.1"; talon_gene "18469"; talon_transcript "556727"; talon_exon "307082"; ccdsid "CCDS34380.1"; exon_status "KNOWN"; level "2"; protein_id "ENSP00000313603.8"; source "HAVANA"; tag "CCDS";
chr6	HAVANA	exon	30586474	30586548	.	+	.	gene_id "ENSG00000204574.12"; transcript_id "ENCODEHT000556727"; gene_type "protein_coding"; gene_status "KNOWN"; gene_name "ABCF1"; transcript_status "NOVEL"; transcript_name "ENCODEHT000556727"; exon_number "12"; exon_id "ENSE00001664739.1"; talon_gene "18469"; talon_transcript "556727"; talon_exon "307084"; ccdsid "CCDS34380.1"; exon_status "KNOWN"; level "2"; protein_id "ENSP00000313603.8"; source "HAVANA"; tag "CCDS";
chr6	HAVANA	exon	30586641	30586711	.	+	.	gene_id "ENSG00000204574.12"; transcript_id "ENCODEHT000556727"; gene_type "protein_coding"; gene_status "KNOWN"; gene_name "ABCF1"; transcript_status "NOVEL"; transcript_name "ENCODEHT000556727"; exon_number "13"; exon_id "ENSE00001705637.1"; talon_gene "18469"; talon_transcript "556727"; talon_exon "307086"; ccdsid "CCDS34380.1"; exon_status "KNOWN"; level "2"; protein_id "ENSP00000313603.8"; source "HAVANA"; tag "CCDS";
chr6	HAVANA	exon	30589688	30589720	.	+	.	gene_id "ENSG00000204574.12"; transcript_id "ENCODEHT000556727"; gene_type "protein_coding"; gene_status "KNOWN"; gene_name "ABCF1"; transcript_status "NOVEL"; transcript_name "ENCODEHT000556727"; exon_number "14"; exon_id "ENSE00001790050.1"; talon_gene "18469"; talon_transcript "556727"; talon_exon "307088"; ccdsid "CCDS34380.1"; exon_status "KNOWN"; level "2"; protein_id "ENSP00000313603.8"; source "HAVANA"; tag "CCDS";
chr6	HAVANA	exon	30589806	30589974	.	+	.	gene_id "ENSG00000204574.12"; transcript_id "ENCODEHT000556727"; gene_type "protein_coding"; gene_status "KNOWN"; gene_name "ABCF1"; transcript_status "NOVEL"; transcript_name "ENCODEHT000556727"; exon_number "15"; exon_id "ENSE00001787262.1"; talon_gene "18469"; talon_transcript "556727"; talon_exon "307090"; ccdsid "CCDS34380.1"; exon_status "KNOWN"; level "2"; protein_id "ENSP00000313603.8"; source "HAVANA"; tag "CCDS";
chr6	HAVANA	exon	30590149	30590213	.	+	.	gene_id "ENSG00000204574.12"; transcript_id "ENCODEHT000556727"; gene_type "protein_coding"; gene_status "KNOWN"; gene_name "ABCF1"; transcript_status "NOVEL"; transcript_name "ENCODEHT000556727"; exon_number "16"; exon_id "ENSE00003589061.1"; talon_gene "18469"; talon_transcript "556727"; talon_exon "307092"; ccdsid "CCDS34380.1"; exon_status "KNOWN"; level "2"; protein_id "ENSP00000313603.8"; source "HAVANA"; tag "CCDS";
chr6	HAVANA	exon	30590306	30590378	.	+	.	gene_id "ENSG00000204574.12"; transcript_id "ENCODEHT000556727"; gene_type "protein_coding"; gene_status "KNOWN"; gene_name "ABCF1"; transcript_status "NOVEL"; transcript_name "ENCODEHT000556727"; exon_number "17"; exon_id "ENSE00003634765.1"; talon_gene "18469"; talon_transcript "556727"; talon_exon "307094"; ccdsid "CCDS34380.1"; exon_status "KNOWN"; level "2"; protein_id "ENSP00000313603.8"; source "HAVANA"; tag "CCDS";
chr6	HAVANA	exon	30590535	30591313	.	+	.	gene_id "ENSG00000204574.12"; transcript_id "ENCODEHT000556727"; gene_type "protein_coding"; gene_status "KNOWN"; gene_name "ABCF1"; transcript_status "NOVEL"; transcript_name "ENCODEHT000556727"; exon_number "18"; exon_id "ENSE00002308319.1"; talon_gene "18469"; talon_transcript "556727"; talon_exon "307099"; ccdsid "CCDS34381.1"; exon_status "KNOWN"; level "2"; protein_id "ENSP00000365728.3"; source "HAVANA"; tag "CCDS";
chr6	TALON	transcript	30585879	30591313	.	+	.	gene_id "ENSG00000204574.12"; transcript_id "ENCODEHT000556760"; gene_name "ABCF1"; gene_status "KNOWN"; gene_type "protein_coding"; transcript_status "NOVEL"; transcript_name "ENCODEHT000556760"; talon_gene "18469"; talon_transcript "556760"; ISM-suffix_to_IDs "65485,65486,556670,556675,556676,556679,556685,556687,556699,556702,556704,556706,556709,556710,556712,556715,556721,556722,556725,556726,556727,556734,556736,556740,556742,556743,556746,556748,556750,556752,556755"; ISM-suffix_transcript "TRUE"; ISM_to_IDs "65485,65486,65490,556670,556675,556676,556679,556685,556687,556688,556699,556702,556704,556706,556709,556710,556712,556715,556721,556722,556725,556726,556727,556734,556736,556740,556742,556743,556746,556748,556750,556752,556755"; ISM_transcript "TRUE";
chr6	HAVANA	exon	30585879	30585991	.	+	.	gene_id "ENSG00000204574.12"; transcript_id "ENCODEHT000556760"; gene_type "protein_coding"; gene_status "KNOWN"; gene_name "ABCF1"; transcript_status "NOVEL"; transcript_name "ENCODEHT000556760"; exon_number "1"; exon_id "ENSE00001658742.1"; talon_gene "18469"; talon_transcript "556760"; talon_exon "307080"; ccdsid "CCDS34380.1"; exon_status "KNOWN"; level "2"; protein_id "ENSP00000313603.8"; source "HAVANA"; tag "CCDS";
chr6	HAVANA	exon	30586134	30586305	.	+	.	gene_id "ENSG00000204574.12"; transcript_id "ENCODEHT000556760"; gene_type "protein_coding"; gene_status "KNOWN"; gene_name "ABCF1"; transcript_status "NOVEL"; transcript_name "ENCODEHT000556760"; exon_number "2"; exon_id "ENSE00001631627.1"; talon_gene "18469"; talon_transcript "556760"; talon_exon "307082"; ccdsid "CCDS34380.1"; exon_status "KNOWN"; level "2"; protein_id "ENSP00000313603.8"; source "HAVANA"; tag "CCDS";
chr6	HAVANA	exon	30586474	30586548	.	+	.	gene_id "ENSG00000204574.12"; transcript_id "ENCODEHT000556760"; gene_type "protein_coding"; gene_status "KNOWN"; gene_name "ABCF1"; transcript_status "NOVEL"; transcript_name "ENCODEHT000556760"; exon_number "3"; exon_id "ENSE00001664739.1"; talon_gene "18469"; talon_transcript "556760"; talon_exon "307084"; ccdsid "CCDS34380.1"; exon_status "KNOWN"; level "2"; protein_id "ENSP00000313603.8"; source "HAVANA"; tag "CCDS";
chr6	HAVANA	exon	30586641	30586711	.	+	.	gene_id "ENSG00000204574.12"; transcript_id "ENCODEHT000556760"; gene_type "protein_coding"; gene_status "KNOWN"; gene_name "ABCF1"; transcript_status "NOVEL"; transcript_name "ENCODEHT000556760"; exon_number "4"; exon_id "ENSE00001705637.1"; talon_gene "18469"; talon_transcript "556760"; talon_exon "307086"; ccdsid "CCDS34380.1"; exon_status "KNOWN"; level "2"; protein_id "ENSP00000313603.8"; source "HAVANA"; tag "CCDS";
chr6	HAVANA	exon	30589688	30589720	.	+	.	gene_id "ENSG00000204574.12"; transcript_id "ENCODEHT000556760"; gene_type "protein_coding"; gene_status "KNOWN"; gene_name "ABCF1"; transcript_status "NOVEL"; transcript_name "ENCODEHT000556760"; exon_number "5"; exon_id "ENSE00001790050.1"; talon_gene "18469"; talon_transcript "556760"; talon_exon "307088"; ccdsid "CCDS34380.1"; exon_status "KNOWN"; level "2"; protein_id "ENSP00000313603.8"; source "HAVANA"; tag "CCDS";
chr6	HAVANA	exon	30589806	30589974	.	+	.	gene_id "ENSG00000204574.12"; transcript_id "ENCODEHT000556760"; gene_type "protein_coding"; gene_status "KNOWN"; gene_name "ABCF1"; transcript_status "NOVEL"; transcript_name "ENCODEHT000556760"; exon_number "6"; exon_id "ENSE00001787262.1"; talon_gene "18469"; talon_transcript "556760"; talon_exon "307090"; ccdsid "CCDS34380.1"; exon_status "KNOWN"; level "2"; protein_id "ENSP00000313603.8"; source "HAVANA"; tag "CCDS";
chr6	HAVANA	exon	30590149	30590213	.	+	.	gene_id "ENSG00000204574.12"; transcript_id "ENCODEHT000556760"; gene_type "protein_coding"; gene_status "KNOWN"; gene_name "ABCF1"; transcript_status "NOVEL"; transcript_name "ENCODEHT000556760"; exon_number "7"; exon_id "ENSE00003589061.1"; talon_gene "18469"; talon_transcript "556760"; talon_exon "307092"; ccdsid "CCDS34380.1"; exon_status "KNOWN"; level "2"; protein_id "ENSP00000313603.8"; source "HAVANA"; tag "CCDS";
chr6	HAVANA	exon	30590306	30590378	.	+	.	gene_id "ENSG00000204574.12"; transcript_id "ENCODEHT000556760"; gene_type "protein_coding"; gene_status "KNOWN"; gene_name "ABCF1"; transcript_status "NOVEL"; transcript_name "ENCODEHT000556760"; exon_number "8"; exon_id "ENSE00003634765.1"; talon_gene "18469"; talon_transcript "556760"; talon_exon "307094"; ccdsid "CCDS34380.1"; exon_status "KNOWN"; level "2"; protein_id "ENSP00000313603.8"; source "HAVANA"; tag "CCDS";
chr6	HAVANA	exon	30590535	30591313	.	+	.	gene_id "ENSG00000204574.12"; transcript_id "ENCODEHT000556760"; gene_type "protein_coding"; gene_status "KNOWN"; gene_name "ABCF1"; transcript_status "NOVEL"; transcript_name "ENCODEHT000556760"; exon_number "9"; exon_id "ENSE00002308319.1"; talon_gene "18469"; talon_transcript "556760"; talon_exon "307099"; ccdsid "CCDS34381.1"; exon_status "KNOWN"; level "2"; protein_id "ENSP00000365728.3"; source "HAVANA"; tag "CCDS";
chr6	HAVANA	transcript	30589429	30590743	.	+	.	gene_id "ENSG00000204574.12"; transcript_id "ENST00000479542.1"; gene_name "ABCF1"; gene_status "KNOWN"; gene_type "protein_coding"; transcript_type "retained_intron"; transcript_status "KNOWN"; transcript_name "ABCF1-206"; talon_gene "18469"; talon_transcript "65491"; havana_transcript "OTTHUMT00000076140.2"; level "2"; source "HAVANA"; transcript_support_level "2";
chr6	HAVANA	exon	30589429	30589974	.	+	.	gene_id "ENSG00000204574.12"; transcript_id "ENST00000479542.1"; gene_type "protein_coding"; gene_status "KNOWN"; gene_name "ABCF1"; transcript_type "retained_intron"; transcript_status "KNOWN"; transcript_name "ABCF1-206"; exon_number "1"; exon_id "ENSE00001954739.1"; talon_gene "18469"; talon_transcript "65491"; talon_exon "307112"; exon_status "KNOWN"; level "2"; source "HAVANA";
chr6	HAVANA	exon	30590149	30590213	.	+	.	gene_id "ENSG00000204574.12"; transcript_id "ENST00000479542.1"; gene_type "protein_coding"; gene_status "KNOWN"; gene_name "ABCF1"; transcript_type "retained_intron"; transcript_status "KNOWN"; transcript_name "ABCF1-206"; exon_number "2"; exon_id "ENSE00003589061.1"; talon_gene "18469"; talon_transcript "65491"; talon_exon "307092"; ccdsid "CCDS34380.1"; exon_status "KNOWN"; level "2"; protein_id "ENSP00000313603.8"; source "HAVANA"; tag "CCDS";
chr6	HAVANA	exon	30590306	30590378	.	+	.	gene_id "ENSG00000204574.12"; transcript_id "ENST00000479542.1"; gene_type "protein_coding"; gene_status "KNOWN"; gene_name "ABCF1"; transcript_type "retained_intron"; transcript_status "KNOWN"; transcript_name "ABCF1-206"; exon_number "3"; exon_id "ENSE00003634765.1"; talon_gene "18469"; talon_transcript "65491"; talon_exon "307094"; ccdsid "CCDS34380.1"; exon_status "KNOWN"; level "2"; protein_id "ENSP00000313603.8"; source "HAVANA"; tag "CCDS";
chr6	HAVANA	exon	30590535	30590743	.	+	.	gene_id "ENSG00000204574.12"; transcript_id "ENST00000479542.1"; gene_type "protein_coding"; gene_status "KNOWN"; gene_name "ABCF1"; transcript_type "retained_intron"; transcript_status "KNOWN"; transcript_name "ABCF1-206"; exon_number "4"; exon_id "ENSE00001876949.1"; talon_gene "18469"; talon_transcript "65491"; talon_exon "307113"; exon_status "KNOWN"; level "2"; source "HAVANA";
chr6	TALON	transcript	30590535	30591313	.	+	.	gene_id "ENSG00000204574.12"; transcript_id "ENCODEHT000556779"; gene_name "ABCF1"; gene_status "KNOWN"; gene_type "protein_coding"; transcript_status "NOVEL"; transcript_name "ENCODEHT000556779"; talon_gene "18469"; talon_transcript "556779"; ISM_to_IDs "65486,556670,556675,556676,556679,556685,556687,556694,556698,556699,556700,556701,556702,556703,556704,556706,556707,556709,556710,556712,556719,556721,556722,556724,556725,556726,556727,556734,556736,556737,556738,556740,556743,556745,556746,556748,556750,556754,556760,556761,556763,556764,556765,556768,556770,556773"; ISM_transcript "TRUE";
chr6	HAVANA	exon	30590535	30591313	.	+	.	gene_id "ENSG00000204574.12"; transcript_id "ENCODEHT000556779"; gene_type "protein_coding"; gene_status "KNOWN"; gene_name "ABCF1"; transcript_status "NOVEL"; transcript_name "ENCODEHT000556779"; exon_number "1"; exon_id "ENSE00002308319.1"; talon_gene "18469"; talon_transcript "556779"; talon_exon "307099"; ccdsid "CCDS34381.1"; exon_status "KNOWN"; level "2"; protein_id "ENSP00000365728.3"; source "HAVANA"; tag "CCDS";
chr6	HAVANA	gene	30600400	30601658	.	-	.	gene_id "ENSG00000204569.9"; gene_name "PPP1R10"; gene_status "KNOWN"; gene_type "protein_coding"; talon_gene "18471"; havana_gene "OTTHUMG00000031259.2"; level "2";
chr6	TALON	transcript	30600400	30602691	.	-	.	gene_id "ENSG00000204569.9"; transcript_id "ENCODEHT000556787"; gene_name "PPP1R10"; gene_status "KNOWN"; gene_type "protein_coding"; transcript_status "NOVEL"; transcript_name "ENCODEHT000556787"; talon_gene "18471"; talon_transcript "556787"; ISM-suffix_to_IDs "65493"; ISM-suffix_transcript "TRUE"; ISM_to_IDs "65493"; ISM_transcript "TRUE";
chr6	HAVANA	exon	30601936	30602691	.	-	.	gene_id "ENSG00000204569.9"; transcript_id "ENCODEHT000556787"; gene_type "protein_coding"; gene_status "KNOWN"; gene_name "PPP1R10"; transcript_status "NOVEL"; transcript_name "ENCODEHT000556787"; exon_number "1"; exon_id "ENSE00001794313.1"; talon_gene "18471"; talon_transcript "556787"; talon_exon "307151"; ccdsid "CCDS4681.1"; exon_status "KNOWN"; level "2"; protein_id "ENSP00000365694.2"; source "HAVANA"; tag "CCDS";
chr6	HAVANA	exon	30600400	30601658	.	-	.	gene_id "ENSG00000204569.9"; transcript_id "ENCODEHT000556787"; gene_type "protein_coding"; gene_status "KNOWN"; gene_name "PPP1R10"; transcript_status "NOVEL"; transcript_name "ENCODEHT000556787"; exon_number "2"; exon_id "ENSE00001883804.1"; talon_gene "18471"; talon_transcript "556787"; talon_exon "307153"; ccdsid "CCDS4681.1"; exon_status "KNOWN"; level "2"; protein_id "ENSP00000365694.2"; source "HAVANA"; tag "CCDS";
chr6	TALON	transcript	30600400	30601658	.	-	.	gene_id "ENSG00000204569.9"; transcript_id "ENCODEHT000556788"; gene_name "PPP1R10"; gene_status "KNOWN"; gene_type "protein_coding"; transcript_status "NOVEL"; transcript_name "ENCODEHT000556788"; talon_gene "18471"; talon_transcript "556788"; ISM_to_IDs "65493,556787"; ISM_transcript "TRUE";
chr6	HAVANA	exon	30600400	30601658	.	-	.	gene_id "ENSG00000204569.9"; transcript_id "ENCODEHT000556788"; gene_type "protein_coding"; gene_status "KNOWN"; gene_name "PPP1R10"; transcript_status "NOVEL"; transcript_name "ENCODEHT000556788"; exon_number "1"; exon_id "ENSE00001883804.1"; talon_gene "18471"; talon_transcript "556788"; talon_exon "307153"; ccdsid "CCDS4681.1"; exon_status "KNOWN"; level "2"; protein_id "ENSP00000365694.2"; source "HAVANA"; tag "CCDS";
chr6	HAVANA	gene	30617709	30626395	.	+	.	gene_id "ENSG00000204568.11"; gene_name "MRPS18B"; gene_status "KNOWN"; gene_type "protein_coding"; talon_gene "18472"; havana_gene "OTTHUMG00000031268.2"; level "2";
chr6	HAVANA	transcript	30617709	30626395	.	+	.	gene_id "ENSG00000204568.11"; transcript_id "ENST00000259873.4"; gene_name "MRPS18B"; gene_status "KNOWN"; gene_type "protein_coding"; transcript_type "protein_coding"; transcript_status "KNOWN"; transcript_name "MRPS18B-206"; talon_gene "18472"; talon_transcript "65500"; ccdsid "CCDS4682.1"; havana_transcript "OTTHUMT00000076584.2"; level "2"; protein_id "ENSP00000259873.4"; source "HAVANA"; tag "CCDS"; transcript_support_level "1";
chr6	HAVANA	exon	30617709	30617943	.	+	.	gene_id "ENSG00000204568.11"; transcript_id "ENST00000259873.4"; gene_type "protein_coding"; gene_status "KNOWN"; gene_name "MRPS18B"; transcript_type "protein_coding"; transcript_status "KNOWN"; transcript_name "MRPS18B-206"; exon_number "1"; exon_id "ENSE00001633457.1"; talon_gene "18472"; talon_transcript "65500"; talon_exon "307168"; ccdsid "CCDS4682.1"; exon_status "KNOWN"; level "2"; protein_id "ENSP00000259873.4"; source "HAVANA"; tag "CCDS";
chr6	HAVANA	exon	30619493	30619601	.	+	.	gene_id "ENSG00000204568.11"; transcript_id "ENST00000259873.4"; gene_type "protein_coding"; gene_status "KNOWN"; gene_name "MRPS18B"; transcript_type "protein_coding"; transcript_status "KNOWN"; transcript_name "MRPS18B-206"; exon_number "2"; exon_id "ENSE00003599521.1"; talon_gene "18472"; talon_transcript "65500"; talon_exon "307170"; ccdsid "CCDS4682.1"; exon_status "KNOWN"; level "2"; protein_id "ENSP00000259873.4"; source "HAVANA"; tag "CCDS";
chr6	HAVANA	exon	30619709	30619806	.	+	.	gene_id "ENSG00000204568.11"; transcript_id "ENST00000259873.4"; gene_type "protein_coding"; gene_status "KNOWN"; gene_name "MRPS18B"; transcript_type "protein_coding"; transcript_status "KNOWN"; transcript_name "MRPS18B-206"; exon_number "3"; exon_id "ENSE00003568954.1"; talon_gene "18472"; talon_transcript "65500"; talon_exon "307172"; ccdsid "CCDS4682.1"; exon_status "KNOWN"; level "2"; protein_id "ENSP00000259873.4"; source "HAVANA"; tag "CCDS";
chr6	HAVANA	exon	30619921	30619989	.	+	.	gene_id "ENSG00000204568.11"; transcript_id "ENST00000259873.4"; gene_type "protein_coding"; gene_status "KNOWN"; gene_name "MRPS18B"; transcript_type "protein_coding"; transcript_status "KNOWN"; transcript_name "MRPS18B-206"; exon_number "4"; exon_id "ENSE00003577810.1"; talon_gene "18472"; talon_transcript "65500"; talon_exon "307174"; ccdsid "CCDS4682.1"; exon_status "KNOWN"; level "2"; protein_id "ENSP00000259873.4"; source "HAVANA"; tag "CCDS";
chr6	HAVANA	exon	30622832	30622898	.	+	.	gene_id "ENSG00000204568.11"; transcript_id "ENST00000259873.4"; gene_type "protein_coding"; gene_status "KNOWN"; gene_name "MRPS18B"; transcript_type "protein_coding"; transcript_status "KNOWN"; transcript_name "MRPS18B-206"; exon_number "5"; exon_id "ENSE00003653395.1"; talon_gene "18472"; talon_transcript "65500"; talon_exon "307176"; ccdsid "CCDS4682.1"; exon_status "KNOWN"; level "2"; protein_id "ENSP00000259873.4"; source "HAVANA"; tag "CCDS";
chr6	HAVANA	exon	30624883	30624942	.	+	.	gene_id "ENSG00000204568.11"; transcript_id "ENST00000259873.4"; gene_type "protein_coding"; gene_status "KNOWN"; gene_name "MRPS18B"; transcript_type "protein_coding"; transcript_status "KNOWN"; transcript_name "MRPS18B-206"; exon_number "6"; exon_id "ENSE00003481060.1"; talon_gene "18472"; talon_transcript "65500"; talon_exon "307178"; ccdsid "CCDS4682.1"; exon_status "KNOWN"; level "2"; protein_id "ENSP00000259873.4"; source "HAVANA"; tag "CCDS";
chr6	HAVANA	exon	30625502	30626395	.	+	.	gene_id "ENSG00000204568.11"; transcript_id "ENST00000259873.4"; gene_type "protein_coding"; gene_status "KNOWN"; gene_name "MRPS18B"; transcript_type "protein_coding"; transcript_status "KNOWN"; transcript_name "MRPS18B-206"; exon_number "7"; exon_id "ENSE00003559815.1"; talon_gene "18472"; talon_transcript "65500"; talon_exon "307180"; ccdsid "CCDS4682.1"; exon_status "KNOWN"; level "2"; protein_id "ENSP00000259873.4"; source "HAVANA"; tag "CCDS";
chr6	TALON	transcript	30619493	30626395	.	+	.	gene_id "ENSG00000204568.11"; transcript_id "ENCODEHT000557029"; gene_name "MRPS18B"; gene_status "KNOWN"; gene_type "protein_coding"; transcript_status "NOVEL"; transcript_name "ENCODEHT000557029"; talon_gene "18472"; talon_transcript "557029"; ISM-suffix_to_IDs "65500,556859,557022"; ISM-suffix_transcript "TRUE"; ISM_to_IDs "65500,556859,557022"; ISM_transcript "TRUE";
chr6	HAVANA	exon	30619493	30619601	.	+	.	gene_id "ENSG00000204568.11"; transcript_id "ENCODEHT000557029"; gene_type "protein_coding"; gene_status "KNOWN"; gene_name "MRPS18B"; transcript_status "NOVEL"; transcript_name "ENCODEHT000557029"; exon_number "1"; exon_id "ENSE00003599521.1"; talon_gene "18472"; talon_transcript "557029"; talon_exon "307170"; ccdsid "CCDS4682.1"; exon_status "KNOWN"; level "2"; protein_id "ENSP00000259873.4"; source "HAVANA"; tag "CCDS";
chr6	HAVANA	exon	30619709	30619806	.	+	.	gene_id "ENSG00000204568.11"; transcript_id "ENCODEHT000557029"; gene_type "protein_coding"; gene_status "KNOWN"; gene_name "MRPS18B"; transcript_status "NOVEL"; transcript_name "ENCODEHT000557029"; exon_number "2"; exon_id "ENSE00003568954.1"; talon_gene "18472"; talon_transcript "557029"; talon_exon "307172"; ccdsid "CCDS4682.1"; exon_status "KNOWN"; level "2"; protein_id "ENSP00000259873.4"; source "HAVANA"; tag "CCDS";
chr6	HAVANA	exon	30619921	30619989	.	+	.	gene_id "ENSG00000204568.11"; transcript_id "ENCODEHT000557029"; gene_type "protein_coding"; gene_status "KNOWN"; gene_name "MRPS18B"; transcript_status "NOVEL"; transcript_name "ENCODEHT000557029"; exon_number "3"; exon_id "ENSE00003577810.1"; talon_gene "18472"; talon_transcript "557029"; talon_exon "307174"; ccdsid "CCDS4682.1"; exon_status "KNOWN"; level "2"; protein_id "ENSP00000259873.4"; source "HAVANA"; tag "CCDS";
chr6	HAVANA	exon	30622832	30622898	.	+	.	gene_id "ENSG00000204568.11"; transcript_id "ENCODEHT000557029"; gene_type "protein_coding"; gene_status "KNOWN"; gene_name "MRPS18B"; transcript_status "NOVEL"; transcript_name "ENCODEHT000557029"; exon_number "4"; exon_id "ENSE00003653395.1"; talon_gene "18472"; talon_transcript "557029"; talon_exon "307176"; ccdsid "CCDS4682.1"; exon_status "KNOWN"; level "2"; protein_id "ENSP00000259873.4"; source "HAVANA"; tag "CCDS";
chr6	HAVANA	exon	30624883	30624942	.	+	.	gene_id "ENSG00000204568.11"; transcript_id "ENCODEHT000557029"; gene_type "protein_coding"; gene_status "KNOWN"; gene_name "MRPS18B"; transcript_status "NOVEL"; transcript_name "ENCODEHT000557029"; exon_number "5"; exon_id "ENSE00003481060.1"; talon_gene "18472"; talon_transcript "557029"; talon_exon "307178"; ccdsid "CCDS4682.1"; exon_status "KNOWN"; level "2"; protein_id "ENSP00000259873.4"; source "HAVANA"; tag "CCDS";
chr6	HAVANA	exon	30625502	30626395	.	+	.	gene_id "ENSG00000204568.11"; transcript_id "ENCODEHT000557029"; gene_type "protein_coding"; gene_status "KNOWN"; gene_name "MRPS18B"; transcript_status "NOVEL"; transcript_name "ENCODEHT000557029"; exon_number "6"; exon_id "ENSE00003559815.1"; talon_gene "18472"; talon_transcript "557029"; talon_exon "307180"; ccdsid "CCDS4682.1"; exon_status "KNOWN"; level "2"; protein_id "ENSP00000259873.4"; source "HAVANA"; tag "CCDS";
chr6	HAVANA	gene	30626856	30644679	.	+	.	gene_id "ENSG00000137343.17"; gene_name "ATAT1"; gene_status "KNOWN"; gene_type "protein_coding"; talon_gene "18473"; havana_gene "OTTHUMG00000031219.2"; level "2"; tag "overlapping_locus";
chr6	HAVANA	transcript	30626856	30646823	.	+	.	gene_id "ENSG00000137343.17"; transcript_id "ENST00000376485.8"; gene_name "ATAT1"; gene_status "KNOWN"; gene_type "protein_coding"; transcript_type "protein_coding"; transcript_status "KNOWN"; transcript_name "ATAT1-206"; talon_gene "18473"; talon_transcript "65505"; havana_transcript "OTTHUMT00000076449.2"; level "2"; protein_id "ENSP00000365668.4"; source "HAVANA"; tag "appris_alternative_1"; transcript_support_level "5";
chr6	HAVANA	exon	30626856	30626992	.	+	.	gene_id "ENSG00000137343.17"; transcript_id "ENST00000376485.8"; gene_type "protein_coding"; gene_status "KNOWN"; gene_name "ATAT1"; transcript_type "protein_coding"; transcript_status "KNOWN"; transcript_name "ATAT1-206"; exon_number "1"; exon_id "ENSE00001627650.1"; talon_gene "18473"; talon_transcript "65505"; talon_exon "307205"; exon_status "KNOWN"; level "2"; protein_id "ENSP00000365668.4"; source "HAVANA"; tag "appris_alternative_1";
chr6	HAVANA	exon	30627460	30627520	.	+	.	gene_id "ENSG00000137343.17"; transcript_id "ENST00000376485.8"; gene_type "protein_coding"; gene_status "KNOWN"; gene_name "ATAT1"; transcript_type "protein_coding"; transcript_status "KNOWN"; transcript_name "ATAT1-206"; exon_number "2"; exon_id "ENSE00003694386.1"; talon_gene "18473"; talon_transcript "65505"; talon_exon "307190"; ccdsid "CCDS83073.1"; exon_status "KNOWN"; level "2"; protein_id "ENSP00000324222.7"; source "HAVANA"; tag "CCDS";
chr6	HAVANA	exon	30627636	30627727	.	+	.	gene_id "ENSG00000137343.17"; transcript_id "ENST00000376485.8"; gene_type "protein_coding"; gene_status "KNOWN"; gene_name "ATAT1"; transcript_type "protein_coding"; transcript_status "KNOWN"; transcript_name "ATAT1-206"; exon_number "3"; exon_id "ENSE00003662999.1"; talon_gene "18473"; talon_transcript "65505"; talon_exon "307192"; ccdsid "CCDS83073.1"; exon_status "KNOWN"; level "2"; protein_id "ENSP00000324222.7"; source "HAVANA"; tag "CCDS";
chr6	HAVANA	exon	30627851	30627911	.	+	.	gene_id "ENSG00000137343.17"; transcript_id "ENST00000376485.8"; gene_type "protein_coding"; gene_status "KNOWN"; gene_name "ATAT1"; transcript_type "protein_coding"; transcript_status "KNOWN"; transcript_name "ATAT1-206"; exon_number "4"; exon_id "ENSE00003550936.1"; talon_gene "18473"; talon_transcript "65505"; talon_exon "307194"; ccdsid "CCDS83073.1"; exon_status "KNOWN"; level "2"; protein_id "ENSP00000324222.7"; source "HAVANA"; tag "CCDS";
chr6	HAVANA	exon	30628032	30628145	.	+	.	gene_id "ENSG00000137343.17"; transcript_id "ENST00000376485.8"; gene_type "protein_coding"; gene_status "KNOWN"; gene_name "ATAT1"; transcript_type "protein_coding"; transcript_status "KNOWN"; transcript_name "ATAT1-206"; exon_number "5"; exon_id "ENSE00003630072.1"; talon_gene "18473"; talon_transcript "65505"; talon_exon "307196"; ccdsid "CCDS83073.1"; exon_status "KNOWN"; level "2"; protein_id "ENSP00000324222.7"; source "HAVANA"; tag "CCDS";
chr6	HAVANA	exon	30628329	30628430	.	+	.	gene_id "ENSG00000137343.17"; transcript_id "ENST00000376485.8"; gene_type "protein_coding"; gene_status "KNOWN"; gene_name "ATAT1"; transcript_type "protein_coding"; transcript_status "KNOWN"; transcript_name "ATAT1-206"; exon_number "6"; exon_id "ENSE00003550200.1"; talon_gene "18473"; talon_transcript "65505"; talon_exon "307198"; ccdsid "CCDS83073.1"; exon_status "KNOWN"; level "2"; protein_id "ENSP00000324222.7"; source "HAVANA"; tag "CCDS";
chr6	HAVANA	exon	30640377	30640422	.	+	.	gene_id "ENSG00000137343.17"; transcript_id "ENST00000376485.8"; gene_type "protein_coding"; gene_status "KNOWN"; gene_name "ATAT1"; transcript_type "protein_coding"; transcript_status "KNOWN"; transcript_name "ATAT1-206"; exon_number "7"; exon_id "ENSE00003485594.1"; talon_gene "18473"; talon_transcript "65505"; talon_exon "307200"; ccdsid "CCDS83073.1"; exon_status "KNOWN"; level "2"; protein_id "ENSP00000324222.7"; source "HAVANA"; tag "CCDS";
chr6	HAVANA	exon	30640535	30640603	.	+	.	gene_id "ENSG00000137343.17"; transcript_id "ENST00000376485.8"; gene_type "protein_coding"; gene_status "KNOWN"; gene_name "ATAT1"; transcript_type "protein_coding"; transcript_status "KNOWN"; transcript_name "ATAT1-206"; exon_number "8"; exon_id "ENSE00003485791.1"; talon_gene "18473"; talon_transcript "65505"; talon_exon "307207"; ccdsid "CCDS83072.1"; exon_status "KNOWN"; level "2"; protein_id "ENSP00000365668.4"; source "HAVANA"; tag "appris_alternative_1";
chr6	HAVANA	exon	30642176	30642247	.	+	.	gene_id "ENSG00000137343.17"; transcript_id "ENST00000376485.8"; gene_type "protein_coding"; gene_status "KNOWN"; gene_name "ATAT1"; transcript_type "protein_coding"; transcript_status "KNOWN"; transcript_name "ATAT1-206"; exon_number "9"; exon_id "ENSE00003651116.1"; talon_gene "18473"; talon_transcript "65505"; talon_exon "307202"; ccdsid "CCDS83073.1"; exon_status "KNOWN"; level "2"; protein_id "ENSP00000324222.7"; source "HAVANA"; tag "CCDS";
chr6	HAVANA	exon	30642768	30643011	.	+	.	gene_id "ENSG00000137343.17"; transcript_id "ENST00000376485.8"; gene_type "protein_coding"; gene_status "KNOWN"; gene_name "ATAT1"; transcript_type "protein_coding"; transcript_status "KNOWN"; transcript_name "ATAT1-206"; exon_number "10"; exon_id "ENSE00001782440.1"; talon_gene "18473"; talon_transcript "65505"; talon_exon "307209"; ccdsid "CCDS59002.1"; exon_status "KNOWN"; level "2"; protein_id "ENSP00000365668.4"; source "HAVANA"; tag "appris_alternative_1";
chr6	HAVANA	exon	30645895	30645974	.	+	.	gene_id "ENSG00000137343.17"; transcript_id "ENST00000376485.8"; gene_type "protein_coding"; gene_status "KNOWN"; gene_name "ATAT1"; transcript_type "protein_coding"; transcript_status "KNOWN"; transcript_name "ATAT1-206"; exon_number "11"; exon_id "ENSE00003517869.1"; talon_gene "18473"; talon_transcript "65505"; talon_exon "307211"; ccdsid "CCDS54978.1"; exon_status "KNOWN"; level "2"; protein_id "ENSP00000365668.4"; source "HAVANA"; tag "appris_alternative_1";
chr6	HAVANA	exon	30646067	30646109	.	+	.	gene_id "ENSG00000137343.17"; transcript_id "ENST00000376485.8"; gene_type "protein_coding"; gene_status "KNOWN"; gene_name "ATAT1"; transcript_type "protein_coding"; transcript_status "KNOWN"; transcript_name "ATAT1-206"; exon_number "12"; exon_id "ENSE00003601951.1"; talon_gene "18473"; talon_transcript "65505"; talon_exon "307213"; ccdsid "CCDS54978.1"; exon_status "KNOWN"; level "2"; protein_id "ENSP00000365668.4"; source "HAVANA"; tag "appris_alternative_1";
chr6	HAVANA	exon	30646469	30646823	.	+	.	gene_id "ENSG00000137343.17"; transcript_id "ENST00000376485.8"; gene_type "protein_coding"; gene_status "KNOWN"; gene_name "ATAT1"; transcript_type "protein_coding"; transcript_status "KNOWN"; transcript_name "ATAT1-206"; exon_number "13"; exon_id "ENSE00003667567.1"; talon_gene "18473"; talon_transcript "65505"; talon_exon "307215"; ccdsid "CCDS54978.1"; exon_status "KNOWN"; level "2"; protein_id "ENSP00000365668.4"; source "HAVANA"; tag "appris_alternative_1";
chr6	HAVANA	transcript	30626875	30644679	.	+	.	gene_id "ENSG00000137343.17"; transcript_id "ENST00000319027.9"; gene_name "ATAT1"; gene_status "KNOWN"; gene_type "protein_coding"; transcript_type "protein_coding"; transcript_status "KNOWN"; transcript_name "ATAT1-202"; talon_gene "18473"; talon_transcript "65506"; ccdsid "CCDS59002.1"; havana_transcript "OTTHUMT00000256228.1"; level "2"; protein_id "ENSP00000324459.5"; source "HAVANA"; tag "CCDS"; transcript_support_level "2";
chr6	HAVANA	exon	30626875	30626992	.	+	.	gene_id "ENSG00000137343.17"; transcript_id "ENST00000319027.9"; gene_type "protein_coding"; gene_status "KNOWN"; gene_name "ATAT1"; transcript_type "protein_coding"; transcript_status "KNOWN"; transcript_name "ATAT1-202"; exon_number "1"; exon_id "ENSE00001747378.1"; talon_gene "18473"; talon_transcript "65506"; talon_exon "307216"; ccdsid "CCDS59002.1"; exon_status "KNOWN"; level "2"; protein_id "ENSP00000324459.5"; source "HAVANA"; tag "CCDS";
chr6	HAVANA	exon	30627460	30627520	.	+	.	gene_id "ENSG00000137343.17"; transcript_id "ENST00000319027.9"; gene_type "protein_coding"; gene_status "KNOWN"; gene_name "ATAT1"; transcript_type "protein_coding"; transcript_status "KNOWN"; transcript_name "ATAT1-202"; exon_number "2"; exon_id "ENSE00003694386.1"; talon_gene "18473"; talon_transcript "65506"; talon_exon "307190"; ccdsid "CCDS83073.1"; exon_status "KNOWN"; level "2"; protein_id "ENSP00000324222.7"; source "HAVANA"; tag "CCDS";
chr6	HAVANA	exon	30627636	30627727	.	+	.	gene_id "ENSG00000137343.17"; transcript_id "ENST00000319027.9"; gene_type "protein_coding"; gene_status "KNOWN"; gene_name "ATAT1"; transcript_type "protein_coding"; transcript_status "KNOWN"; transcript_name "ATAT1-202"; exon_number "3"; exon_id "ENSE00003662999.1"; talon_gene "18473"; talon_transcript "65506"; talon_exon "307192"; ccdsid "CCDS83073.1"; exon_status "KNOWN"; level "2"; protein_id "ENSP00000324222.7"; source "HAVANA"; tag "CCDS";
chr6	HAVANA	exon	30627851	30627911	.	+	.	gene_id "ENSG00000137343.17"; transcript_id "ENST00000319027.9"; gene_type "protein_coding"; gene_status "KNOWN"; gene_name "ATAT1"; transcript_type "protein_coding"; transcript_status "KNOWN"; transcript_name "ATAT1-202"; exon_number "4"; exon_id "ENSE00003550936.1"; talon_gene "18473"; talon_transcript "65506"; talon_exon "307194"; ccdsid "CCDS83073.1"; exon_status "KNOWN"; level "2"; protein_id "ENSP00000324222.7"; source "HAVANA"; tag "CCDS";
chr6	HAVANA	exon	30628032	30628145	.	+	.	gene_id "ENSG00000137343.17"; transcript_id "ENST00000319027.9"; gene_type "protein_coding"; gene_status "KNOWN"; gene_name "ATAT1"; transcript_type "protein_coding"; transcript_status "KNOWN"; transcript_name "ATAT1-202"; exon_number "5"; exon_id "ENSE00003630072.1"; talon_gene "18473"; talon_transcript "65506"; talon_exon "307196"; ccdsid "CCDS83073.1"; exon_status "KNOWN"; level "2"; protein_id "ENSP00000324222.7"; source "HAVANA"; tag "CCDS";
chr6	HAVANA	exon	30628329	30628430	.	+	.	gene_id "ENSG00000137343.17"; transcript_id "ENST00000319027.9"; gene_type "protein_coding"; gene_status "KNOWN"; gene_name "ATAT1"; transcript_type "protein_coding"; transcript_status "KNOWN"; transcript_name "ATAT1-202"; exon_number "6"; exon_id "ENSE00003550200.1"; talon_gene "18473"; talon_transcript "65506"; talon_exon "307198"; ccdsid "CCDS83073.1"; exon_status "KNOWN"; level "2"; protein_id "ENSP00000324222.7"; source "HAVANA"; tag "CCDS";
chr6	HAVANA	exon	30640377	30640422	.	+	.	gene_id "ENSG00000137343.17"; transcript_id "ENST00000319027.9"; gene_type "protein_coding"; gene_status "KNOWN"; gene_name "ATAT1"; transcript_type "protein_coding"; transcript_status "KNOWN"; transcript_name "ATAT1-202"; exon_number "7"; exon_id "ENSE00003485594.1"; talon_gene "18473"; talon_transcript "65506"; talon_exon "307200"; ccdsid "CCDS83073.1"; exon_status "KNOWN"; level "2"; protein_id "ENSP00000324222.7"; source "HAVANA"; tag "CCDS";
chr6	HAVANA	exon	30642176	30642247	.	+	.	gene_id "ENSG00000137343.17"; transcript_id "ENST00000319027.9"; gene_type "protein_coding"; gene_status "KNOWN"; gene_name "ATAT1"; transcript_type "protein_coding"; transcript_status "KNOWN"; transcript_name "ATAT1-202"; exon_number "8"; exon_id "ENSE00003651116.1"; talon_gene "18473"; talon_transcript "65506"; talon_exon "307202"; ccdsid "CCDS83073.1"; exon_status "KNOWN"; level "2"; protein_id "ENSP00000324222.7"; source "HAVANA"; tag "CCDS";
chr6	HAVANA	exon	30642768	30643011	.	+	.	gene_id "ENSG00000137343.17"; transcript_id "ENST00000319027.9"; gene_type "protein_coding"; gene_status "KNOWN"; gene_name "ATAT1"; transcript_type "protein_coding"; transcript_status "KNOWN"; transcript_name "ATAT1-202"; exon_number "9"; exon_id "ENSE00001782440.1"; talon_gene "18473"; talon_transcript "65506"; talon_exon "307209"; ccdsid "CCDS59002.1"; exon_status "KNOWN"; level "2"; protein_id "ENSP00000365668.4"; source "HAVANA"; tag "appris_alternative_1";
chr6	HAVANA	exon	30643529	30644679	.	+	.	gene_id "ENSG00000137343.17"; transcript_id "ENST00000319027.9"; gene_type "protein_coding"; gene_status "KNOWN"; gene_name "ATAT1"; transcript_type "protein_coding"; transcript_status "KNOWN"; transcript_name "ATAT1-202"; exon_number "10"; exon_id "ENSE00001672884.1"; talon_gene "18473"; talon_transcript "65506"; talon_exon "307218"; ccdsid "CCDS59002.1"; exon_status "KNOWN"; level "2"; protein_id "ENSP00000324459.5"; source "HAVANA"; tag "CCDS";
chr6	HAVANA	gene	30647039	30653109	.	+	.	gene_id "ENSG00000204564.11"; gene_name "C6orf136"; gene_status "KNOWN"; gene_type "protein_coding"; talon_gene "18475"; havana_gene "OTTHUMG00000031221.7"; level "1";
chr6	ENSEMBL	transcript	30647039	30653209	.	+	.	gene_id "ENSG00000204564.11"; transcript_id "ENST00000293604.10"; gene_name "C6orf136"; gene_status "KNOWN"; gene_type "protein_coding"; transcript_type "protein_coding"; transcript_status "KNOWN"; transcript_name "C6orf136-201"; talon_gene "18475"; talon_transcript "65517"; ccdsid "CCDS54979.1"; level "3"; protein_id "ENSP00000293604.6"; source "ENSEMBL"; tag "CCDS"; transcript_support_level "1";
chr6	ENSEMBL	exon	30647039	30647846	.	+	.	gene_id "ENSG00000204564.11"; transcript_id "ENST00000293604.10"; gene_type "protein_coding"; gene_status "KNOWN"; gene_name "C6orf136"; transcript_type "protein_coding"; transcript_status "KNOWN"; transcript_name "C6orf136-201"; exon_number "1"; exon_id "ENSE00001771237.2"; talon_gene "18475"; talon_transcript "65517"; talon_exon "307243"; ccdsid "CCDS54979.1"; exon_status "KNOWN"; level "3"; protein_id "ENSP00000293604.6"; source "ENSEMBL"; tag "CCDS";
chr6	HAVANA	exon	30649558	30649959	.	+	.	gene_id "ENSG00000204564.11"; transcript_id "ENST00000293604.10"; gene_type "protein_coding"; gene_status "KNOWN"; gene_name "C6orf136"; transcript_type "protein_coding"; transcript_status "KNOWN"; transcript_name "C6orf136-201"; exon_number "2"; exon_id "ENSE00001783061.1"; talon_gene "18475"; talon_transcript "65517"; talon_exon "307245"; ccdsid "CCDS43443.1"; exon_status "KNOWN"; level "2"; protein_id "ENSP00000419968.1"; source "HAVANA"; tag "CCDS";
chr6	ENSEMBL	exon	30650994	30651082	.	+	.	gene_id "ENSG00000204564.11"; transcript_id "ENST00000293604.10"; gene_type "protein_coding"; gene_status "KNOWN"; gene_name "C6orf136"; transcript_type "protein_coding"; transcript_status "KNOWN"; transcript_name "C6orf136-201"; exon_number "3"; exon_id "ENSE00003469296.1"; talon_gene "18475"; talon_transcript "65517"; talon_exon "307240"; ccdsid "CCDS43443.1"; exon_status "KNOWN"; level "3"; protein_id "ENSP00000293604.6"; source "ENSEMBL"; tag "CCDS";
chr6	HAVANA	exon	30651266	30651466	.	+	.	gene_id "ENSG00000204564.11"; transcript_id "ENST00000293604.10"; gene_type "protein_coding"; gene_status "KNOWN"; gene_name "C6orf136"; transcript_type "protein_coding"; transcript_status "KNOWN"; transcript_name "C6orf136-201"; exon_number "4"; exon_id "ENSE00003611321.1"; talon_gene "18475"; talon_transcript "65517"; talon_exon "307246"; ccdsid "CCDS43443.1"; exon_status "KNOWN"; level "2"; protein_id "ENSP00000419968.1"; source "HAVANA"; tag "CCDS";
chr6	HAVANA	exon	30652648	30652717	.	+	.	gene_id "ENSG00000204564.11"; transcript_id "ENST00000293604.10"; gene_type "protein_coding"; gene_status "KNOWN"; gene_name "C6orf136"; transcript_type "protein_coding"; transcript_status "KNOWN"; transcript_name "C6orf136-201"; exon_number "5"; exon_id "ENSE00003489917.1"; talon_gene "18475"; talon_transcript "65517"; talon_exon "307248"; ccdsid "CCDS43443.1"; exon_status "KNOWN"; level "2"; protein_id "ENSP00000419968.1"; source "HAVANA"; tag "CCDS";
chr6	ENSEMBL	exon	30652802	30653209	.	+	.	gene_id "ENSG00000204564.11"; transcript_id "ENST00000293604.10"; gene_type "protein_coding"; gene_status "KNOWN"; gene_name "C6orf136"; transcript_type "protein_coding"; transcript_status "KNOWN"; transcript_name "C6orf136-201"; exon_number "6"; exon_id "ENSE00001592291.2"; talon_gene "18475"; talon_transcript "65517"; talon_exon "307250"; ccdsid "CCDS54979.1"; exon_status "KNOWN"; level "3"; protein_id "ENSP00000293604.6"; source "ENSEMBL"; tag "CCDS";
chr6	HAVANA	transcript	30647055	30653109	.	+	.	gene_id "ENSG00000204564.11"; transcript_id "ENST00000488383.5"; gene_name "C6orf136"; gene_status "KNOWN"; gene_type "protein_coding"; transcript_type "nonsense_mediated_decay"; transcript_status "KNOWN"; transcript_name "C6orf136-212"; talon_gene "18475"; talon_transcript "65518"; havana_transcript "OTTHUMT00000256236.2"; level "2"; protein_id "ENSP00000419968.1"; source "HAVANA"; transcript_support_level "5";
chr6	HAVANA	exon	30647055	30647303	.	+	.	gene_id "ENSG00000204564.11"; transcript_id "ENST00000488383.5"; gene_type "protein_coding"; gene_status "KNOWN"; gene_name "C6orf136"; transcript_type "nonsense_mediated_decay"; transcript_status "KNOWN"; transcript_name "C6orf136-212"; exon_number "1"; exon_id "ENSE00001867681.1"; talon_gene "18475"; talon_transcript "65518"; talon_exon "307251"; exon_status "KNOWN"; level "2"; protein_id "ENSP00000419968.1"; source "HAVANA";
chr6	HAVANA	exon	30649558	30649959	.	+	.	gene_id "ENSG00000204564.11"; transcript_id "ENST00000488383.5"; gene_type "protein_coding"; gene_status "KNOWN"; gene_name "C6orf136"; transcript_type "nonsense_mediated_decay"; transcript_status "KNOWN"; transcript_name "C6orf136-212"; exon_number "2"; exon_id "ENSE00001783061.1"; talon_gene "18475"; talon_transcript "65518"; talon_exon "307245"; ccdsid "CCDS43443.1"; exon_status "KNOWN"; level "2"; protein_id "ENSP00000419968.1"; source "HAVANA"; tag "CCDS";
chr6	HAVANA	exon	30650994	30651100	.	+	.	gene_id "ENSG00000204564.11"; transcript_id "ENST00000488383.5"; gene_type "protein_coding"; gene_status "KNOWN"; gene_name "C6orf136"; transcript_type "nonsense_mediated_decay"; transcript_status "KNOWN"; transcript_name "C6orf136-212"; exon_number "3"; exon_id "ENSE00001817527.1"; talon_gene "18475"; talon_transcript "65518"; talon_exon "307253"; exon_status "KNOWN"; level "2"; protein_id "ENSP00000419968.1"; source "HAVANA"; tag "cds_start_NF";
chr6	HAVANA	exon	30651266	30651466	.	+	.	gene_id "ENSG00000204564.11"; transcript_id "ENST00000488383.5"; gene_type "protein_coding"; gene_status "KNOWN"; gene_name "C6orf136"; transcript_type "nonsense_mediated_decay"; transcript_status "KNOWN"; transcript_name "C6orf136-212"; exon_number "4"; exon_id "ENSE00003611321.1"; talon_gene "18475"; talon_transcript "65518"; talon_exon "307246"; ccdsid "CCDS43443.1"; exon_status "KNOWN"; level "2"; protein_id "ENSP00000419968.1"; source "HAVANA"; tag "CCDS";
chr6	HAVANA	exon	30652648	30652717	.	+	.	gene_id "ENSG00000204564.11"; transcript_id "ENST00000488383.5"; gene_type "protein_coding"; gene_status "KNOWN"; gene_name "C6orf136"; transcript_type "nonsense_mediated_decay"; transcript_status "KNOWN"; transcript_name "C6orf136-212"; exon_number "5"; exon_id "ENSE00003489917.1"; talon_gene "18475"; talon_transcript "65518"; talon_exon "307248"; ccdsid "CCDS43443.1"; exon_status "KNOWN"; level "2"; protein_id "ENSP00000419968.1"; source "HAVANA"; tag "CCDS";
chr6	HAVANA	exon	30652802	30653109	.	+	.	gene_id "ENSG00000204564.11"; transcript_id "ENST00000488383.5"; gene_type "protein_coding"; gene_status "KNOWN"; gene_name "C6orf136"; transcript_type "nonsense_mediated_decay"; transcript_status "KNOWN"; transcript_name "C6orf136-212"; exon_number "6"; exon_id "ENSE00003459571.1"; talon_gene "18475"; talon_transcript "65518"; talon_exon "307255"; exon_status "KNOWN"; level "2"; protein_id "ENSP00000419968.1"; source "HAVANA"; tag "cds_start_NF";
chr6	HAVANA	transcript	30647073	30653210	.	+	.	gene_id "ENSG00000204564.11"; transcript_id "ENST00000376473.9"; gene_name "C6orf136"; gene_status "KNOWN"; gene_type "protein_coding"; transcript_type "protein_coding"; transcript_status "KNOWN"; transcript_name "C6orf136-203"; talon_gene "18475"; talon_transcript "65519"; ccdsid "CCDS43443.1"; havana_transcript "OTTHUMT00000076457.4"; level "2"; protein_id "ENSP00000365656.5"; source "HAVANA"; tag "CCDS"; transcript_support_level "1";
chr6	HAVANA	exon	30647073	30647303	.	+	.	gene_id "ENSG00000204564.11"; transcript_id "ENST00000376473.9"; gene_type "protein_coding"; gene_status "KNOWN"; gene_name "C6orf136"; transcript_type "protein_coding"; transcript_status "KNOWN"; transcript_name "C6orf136-203"; exon_number "1"; exon_id "ENSE00001951907.1"; talon_gene "18475"; talon_transcript "65519"; talon_exon "307256"; ccdsid "CCDS43443.1"; exon_status "KNOWN"; level "2"; protein_id "ENSP00000365656.5"; source "HAVANA"; tag "CCDS";
chr6	HAVANA	exon	30649558	30649959	.	+	.	gene_id "ENSG00000204564.11"; transcript_id "ENST00000376473.9"; gene_type "protein_coding"; gene_status "KNOWN"; gene_name "C6orf136"; transcript_type "protein_coding"; transcript_status "KNOWN"; transcript_name "C6orf136-203"; exon_number "2"; exon_id "ENSE00001783061.1"; talon_gene "18475"; talon_transcript "65519"; talon_exon "307245"; ccdsid "CCDS43443.1"; exon_status "KNOWN"; level "2"; protein_id "ENSP00000419968.1"; source "HAVANA"; tag "CCDS";
chr6	ENSEMBL	exon	30650994	30651082	.	+	.	gene_id "ENSG00000204564.11"; transcript_id "ENST00000376473.9"; gene_type "protein_coding"; gene_status "KNOWN"; gene_name "C6orf136"; transcript_type "protein_coding"; transcript_status "KNOWN"; transcript_name "C6orf136-203"; exon_number "3"; exon_id "ENSE00003469296.1"; talon_gene "18475"; talon_transcript "65519"; talon_exon "307240"; ccdsid "CCDS43443.1"; exon_status "KNOWN"; level "3"; protein_id "ENSP00000293604.6"; source "ENSEMBL"; tag "CCDS";
chr6	HAVANA	exon	30651266	30651466	.	+	.	gene_id "ENSG00000204564.11"; transcript_id "ENST00000376473.9"; gene_type "protein_coding"; gene_status "KNOWN"; gene_name "C6orf136"; transcript_type "protein_coding"; transcript_status "KNOWN"; transcript_name "C6orf136-203"; exon_number "4"; exon_id "ENSE00003611321.1"; talon_gene "18475"; talon_transcript "65519"; talon_exon "307246"; ccdsid "CCDS43443.1"; exon_status "KNOWN"; level "2"; protein_id "ENSP00000419968.1"; source "HAVANA"; tag "CCDS";
chr6	HAVANA	exon	30652648	30652717	.	+	.	gene_id "ENSG00000204564.11"; transcript_id "ENST00000376473.9"; gene_type "protein_coding"; gene_status "KNOWN"; gene_name "C6orf136"; transcript_type "protein_coding"; transcript_status "KNOWN"; transcript_name "C6orf136-203"; exon_number "5"; exon_id "ENSE00003489917.1"; talon_gene "18475"; talon_transcript "65519"; talon_exon "307248"; ccdsid "CCDS43443.1"; exon_status "KNOWN"; level "2"; protein_id "ENSP00000419968.1"; source "HAVANA"; tag "CCDS";
chr6	HAVANA	exon	30652802	30653210	.	+	.	gene_id "ENSG00000204564.11"; transcript_id "ENST00000376473.9"; gene_type "protein_coding"; gene_status "KNOWN"; gene_name "C6orf136"; transcript_type "protein_coding"; transcript_status "KNOWN"; transcript_name "C6orf136-203"; exon_number "6"; exon_id "ENSE00003643314.1"; talon_gene "18475"; talon_transcript "65519"; talon_exon "307257"; ccdsid "CCDS43443.1"; exon_status "KNOWN"; level "2"; protein_id "ENSP00000365656.5"; source "HAVANA"; tag "CCDS";
chr6	HAVANA	transcript	30651054	30653109	.	+	.	gene_id "ENSG00000204564.11"; transcript_id "ENST00000465699.5"; gene_name "C6orf136"; gene_status "KNOWN"; gene_type "protein_coding"; transcript_type "protein_coding"; transcript_status "KNOWN"; transcript_name "C6orf136-207"; talon_gene "18475"; talon_transcript "65525"; havana_transcript "OTTHUMT00000256237.2"; level "2"; protein_id "ENSP00000418154.1"; source "HAVANA"; tag "cds_start_NF"; transcript_support_level "3";
chr6	HAVANA	exon	30651054	30651082	.	+	.	gene_id "ENSG00000204564.11"; transcript_id "ENST00000465699.5"; gene_type "protein_coding"; gene_status "KNOWN"; gene_name "C6orf136"; transcript_type "protein_coding"; transcript_status "KNOWN"; transcript_name "C6orf136-207"; exon_number "1"; exon_id "ENSE00001832942.1"; talon_gene "18475"; talon_transcript "65525"; talon_exon "307271"; exon_status "KNOWN"; level "2"; protein_id "ENSP00000418154.1"; source "HAVANA"; tag "cds_start_NF";
chr6	HAVANA	exon	30651266	30651466	.	+	.	gene_id "ENSG00000204564.11"; transcript_id "ENST00000465699.5"; gene_type "protein_coding"; gene_status "KNOWN"; gene_name "C6orf136"; transcript_type "protein_coding"; transcript_status "KNOWN"; transcript_name "C6orf136-207"; exon_number "2"; exon_id "ENSE00003611321.1"; talon_gene "18475"; talon_transcript "65525"; talon_exon "307246"; ccdsid "CCDS43443.1"; exon_status "KNOWN"; level "2"; protein_id "ENSP00000419968.1"; source "HAVANA"; tag "CCDS";
chr6	HAVANA	exon	30652648	30653109	.	+	.	gene_id "ENSG00000204564.11"; transcript_id "ENST00000465699.5"; gene_type "protein_coding"; gene_status "KNOWN"; gene_name "C6orf136"; transcript_type "protein_coding"; transcript_status "KNOWN"; transcript_name "C6orf136-207"; exon_number "3"; exon_id "ENSE00001821004.1"; talon_gene "18475"; talon_transcript "65525"; talon_exon "307272"; exon_status "KNOWN"; level "2"; protein_id "ENSP00000418154.1"; source "HAVANA"; tag "cds_start_NF";
chr6	HAVANA	gene	30653119	30671274	.	-	.	gene_id "ENSG00000204560.9"; gene_name "DHX16"; gene_status "KNOWN"; gene_type "protein_coding"; talon_gene "18476"; havana_gene "OTTHUMG00000031060.3"; level "2";
chr6	HAVANA	transcript	30653119	30673037	.	-	.	gene_id "ENSG00000204560.9"; transcript_id "ENST00000376442.7"; gene_name "DHX16"; gene_status "KNOWN"; gene_type "protein_coding"; transcript_type "protein_coding"; transcript_status "KNOWN"; transcript_name "DHX16-202"; talon_gene "18476"; talon_transcript "65530"; ccdsid "CCDS4685.1"; havana_transcript "OTTHUMT00000076076.2"; level "2"; protein_id "ENSP00000365625.3"; source "HAVANA"; tag "CCDS"; transcript_support_level "1";
chr6	HAVANA	exon	30672635	30673037	.	-	.	gene_id "ENSG00000204560.9"; transcript_id "ENST00000376442.7"; gene_type "protein_coding"; gene_status "KNOWN"; gene_name "DHX16"; transcript_type "protein_coding"; transcript_status "KNOWN"; transcript_name "DHX16-202"; exon_number "1"; exon_id "ENSE00001920246.1"; talon_gene "18476"; talon_transcript "65530"; talon_exon "307303"; ccdsid "CCDS4685.1"; exon_status "KNOWN"; level "2"; protein_id "ENSP00000365625.3"; source "HAVANA"; tag "CCDS";
chr6	HAVANA	exon	30671036	30671274	.	-	.	gene_id "ENSG00000204560.9"; transcript_id "ENST00000376442.7"; gene_type "protein_coding"; gene_status "KNOWN"; gene_name "DHX16"; transcript_type "protein_coding"; transcript_status "KNOWN"; transcript_name "DHX16-202"; exon_number "2"; exon_id "ENSE00001596833.1"; talon_gene "18476"; talon_transcript "65530"; talon_exon "307305"; ccdsid "CCDS4685.1"; exon_status "KNOWN"; level "2"; protein_id "ENSP00000365625.3"; source "HAVANA"; tag "CCDS";
chr6	HAVANA	exon	30670790	30670952	.	-	.	gene_id "ENSG00000204560.9"; transcript_id "ENST00000376442.7"; gene_type "protein_coding"; gene_status "KNOWN"; gene_name "DHX16"; transcript_type "protein_coding"; transcript_status "KNOWN"; transcript_name "DHX16-202"; exon_number "3"; exon_id "ENSE00001690560.1"; talon_gene "18476"; talon_transcript "65530"; talon_exon "307307"; ccdsid "CCDS4685.1"; exon_status "KNOWN"; level "2"; protein_id "ENSP00000365625.3"; source "HAVANA"; tag "CCDS";
chr6	HAVANA	exon	30670410	30670466	.	-	.	gene_id "ENSG00000204560.9"; transcript_id "ENST00000376442.7"; gene_type "protein_coding"; gene_status "KNOWN"; gene_name "DHX16"; transcript_type "protein_coding"; transcript_status "KNOWN"; transcript_name "DHX16-202"; exon_number "4"; exon_id "ENSE00001686462.1"; talon_gene "18476"; talon_transcript "65530"; talon_exon "307309"; ccdsid "CCDS4685.1"; exon_status "KNOWN"; level "2"; protein_id "ENSP00000365625.3"; source "HAVANA"; tag "CCDS";
chr6	HAVANA	exon	30665479	30665733	.	-	.	gene_id "ENSG00000204560.9"; transcript_id "ENST00000376442.7"; gene_type "protein_coding"; gene_status "KNOWN"; gene_name "DHX16"; transcript_type "protein_coding"; transcript_status "KNOWN"; transcript_name "DHX16-202"; exon_number "5"; exon_id "ENSE00001763864.1"; talon_gene "18476"; talon_transcript "65530"; talon_exon "307311"; ccdsid "CCDS4685.1"; exon_status "KNOWN"; level "2"; protein_id "ENSP00000365625.3"; source "HAVANA"; tag "CCDS";
chr6	HAVANA	exon	30665071	30665274	.	-	.	gene_id "ENSG00000204560.9"; transcript_id "ENST00000376442.7"; gene_type "protein_coding"; gene_status "KNOWN"; gene_name "DHX16"; transcript_type "protein_coding"; transcript_status "KNOWN"; transcript_name "DHX16-202"; exon_number "6"; exon_id "ENSE00001755303.1"; talon_gene "18476"; talon_transcript "65530"; talon_exon "307313"; ccdsid "CCDS4685.1"; exon_status "KNOWN"; level "2"; protein_id "ENSP00000365625.3"; source "HAVANA"; tag "CCDS";
chr6	HAVANA	exon	30664801	30664992	.	-	.	gene_id "ENSG00000204560.9"; transcript_id "ENST00000376442.7"; gene_type "protein_coding"; gene_status "KNOWN"; gene_name "DHX16"; transcript_type "protein_coding"; transcript_status "KNOWN"; transcript_name "DHX16-202"; exon_number "7"; exon_id "ENSE00001777074.1"; talon_gene "18476"; talon_transcript "65530"; talon_exon "307315"; ccdsid "CCDS4685.1"; exon_status "KNOWN"; level "2"; protein_id "ENSP00000365625.3"; source "HAVANA"; tag "CCDS";
chr6	HAVANA	exon	30662911	30663021	.	-	.	gene_id "ENSG00000204560.9"; transcript_id "ENST00000376442.7"; gene_type "protein_coding"; gene_status "KNOWN"; gene_name "DHX16"; transcript_type "protein_coding"; transcript_status "KNOWN"; transcript_name "DHX16-202"; exon_number "8"; exon_id "ENSE00001712464.1"; talon_gene "18476"; talon_transcript "65530"; talon_exon "307317"; ccdsid "CCDS4685.1"; exon_status "KNOWN"; level "2"; protein_id "ENSP00000365625.3"; source "HAVANA"; tag "CCDS";
chr6	HAVANA	exon	30662627	30662742	.	-	.	gene_id "ENSG00000204560.9"; transcript_id "ENST00000376442.7"; gene_type "protein_coding"; gene_status "KNOWN"; gene_name "DHX16"; transcript_type "protein_coding"; transcript_status "KNOWN"; transcript_name "DHX16-202"; exon_number "9"; exon_id "ENSE00001686754.1"; talon_gene "18476"; talon_transcript "65530"; talon_exon "307319"; ccdsid "CCDS4685.1"; exon_status "KNOWN"; level "2"; protein_id "ENSP00000365625.3"; source "HAVANA"; tag "CCDS";
chr6	HAVANA	exon	30660032	30660242	.	-	.	gene_id "ENSG00000204560.9"; transcript_id "ENST00000376442.7"; gene_type "protein_coding"; gene_status "KNOWN"; gene_name "DHX16"; transcript_type "protein_coding"; transcript_status "KNOWN"; transcript_name "DHX16-202"; exon_number "10"; exon_id "ENSE00001767492.1"; talon_gene "18476"; talon_transcript "65530"; talon_exon "307282"; ccdsid "CCDS4685.1"; exon_status "KNOWN"; level "2"; protein_id "ENSP00000365620.5"; source "HAVANA"; tag "basic";
chr6	HAVANA	exon	30659736	30659834	.	-	.	gene_id "ENSG00000204560.9"; transcript_id "ENST00000376442.7"; gene_type "protein_coding"; gene_status "KNOWN"; gene_name "DHX16"; transcript_type "protein_coding"; transcript_status "KNOWN"; transcript_name "DHX16-202"; exon_number "11"; exon_id "ENSE00003641258.1"; talon_gene "18476"; talon_transcript "65530"; talon_exon "307284"; ccdsid "CCDS4685.1"; exon_status "KNOWN"; level "2"; protein_id "ENSP00000365620.5"; source "HAVANA"; tag "basic";
chr6	HAVANA	exon	30659472	30659624	.	-	.	gene_id "ENSG00000204560.9"; transcript_id "ENST00000376442.7"; gene_type "protein_coding"; gene_status "KNOWN"; gene_name "DHX16"; transcript_type "protein_coding"; transcript_status "KNOWN"; transcript_name "DHX16-202"; exon_number "12"; exon_id "ENSE00001703368.1"; talon_gene "18476"; talon_transcript "65530"; talon_exon "307286"; ccdsid "CCDS4685.1"; exon_status "KNOWN"; level "2"; protein_id "ENSP00000365620.5"; source "HAVANA"; tag "basic";
chr6	HAVANA	exon	30656952	30657092	.	-	.	gene_id "ENSG00000204560.9"; transcript_id "ENST00000376442.7"; gene_type "protein_coding"; gene_status "KNOWN"; gene_name "DHX16"; transcript_type "protein_coding"; transcript_status "KNOWN"; transcript_name "DHX16-202"; exon_number "13"; exon_id "ENSE00001712635.1"; talon_gene "18476"; talon_transcript "65530"; talon_exon "307288"; ccdsid "CCDS4685.1"; exon_status "KNOWN"; level "2"; protein_id "ENSP00000365620.5"; source "HAVANA"; tag "basic";
chr6	HAVANA	exon	30656597	30656759	.	-	.	gene_id "ENSG00000204560.9"; transcript_id "ENST00000376442.7"; gene_type "protein_coding"; gene_status "KNOWN"; gene_name "DHX16"; transcript_type "protein_coding"; transcript_status "KNOWN"; transcript_name "DHX16-202"; exon_number "14"; exon_id "ENSE00001593288.1"; talon_gene "18476"; talon_transcript "65530"; talon_exon "307290"; ccdsid "CCDS4685.1"; exon_status "KNOWN"; level "2"; protein_id "ENSP00000365620.5"; source "HAVANA"; tag "basic";
chr6	HAVANA	exon	30656391	30656509	.	-	.	gene_id "ENSG00000204560.9"; transcript_id "ENST00000376442.7"; gene_type "protein_coding"; gene_status "KNOWN"; gene_name "DHX16"; transcript_type "protein_coding"; transcript_status "KNOWN"; transcript_name "DHX16-202"; exon_number "15"; exon_id "ENSE00001731105.1"; talon_gene "18476"; talon_transcript "65530"; talon_exon "307292"; ccdsid "CCDS4685.1"; exon_status "KNOWN"; level "2"; protein_id "ENSP00000365620.5"; source "HAVANA"; tag "basic";
chr6	HAVANA	exon	30656198	30656265	.	-	.	gene_id "ENSG00000204560.9"; transcript_id "ENST00000376442.7"; gene_type "protein_coding"; gene_status "KNOWN"; gene_name "DHX16"; transcript_type "protein_coding"; transcript_status "KNOWN"; transcript_name "DHX16-202"; exon_number "16"; exon_id "ENSE00001710595.1"; talon_gene "18476"; talon_transcript "65530"; talon_exon "307294"; ccdsid "CCDS4685.1"; exon_status "KNOWN"; level "2"; protein_id "ENSP00000365620.5"; source "HAVANA"; tag "basic";
chr6	HAVANA	exon	30655435	30655597	.	-	.	gene_id "ENSG00000204560.9"; transcript_id "ENST00000376442.7"; gene_type "protein_coding"; gene_status "KNOWN"; gene_name "DHX16"; transcript_type "protein_coding"; transcript_status "KNOWN"; transcript_name "DHX16-202"; exon_number "17"; exon_id "ENSE00001723007.1"; talon_gene "18476"; talon_transcript "65530"; talon_exon "307296"; ccdsid "CCDS4685.1"; exon_status "KNOWN"; level "2"; protein_id "ENSP00000365620.5"; source "HAVANA"; tag "basic";
chr6	HAVANA	exon	30655175	30655336	.	-	.	gene_id "ENSG00000204560.9"; transcript_id "ENST00000376442.7"; gene_type "protein_coding"; gene_status "KNOWN"; gene_name "DHX16"; transcript_type "protein_coding"; transcript_status "KNOWN"; transcript_name "DHX16-202"; exon_number "18"; exon_id "ENSE00001751546.1"; talon_gene "18476"; talon_transcript "65530"; talon_exon "307298"; ccdsid "CCDS4685.1"; exon_status "KNOWN"; level "2"; protein_id "ENSP00000365620.5"; source "HAVANA"; tag "basic";
chr6	HAVANA	exon	30654706	30654879	.	-	.	gene_id "ENSG00000204560.9"; transcript_id "ENST00000376442.7"; gene_type "protein_coding"; gene_status "KNOWN"; gene_name "DHX16"; transcript_type "protein_coding"; transcript_status "KNOWN"; transcript_name "DHX16-202"; exon_number "19"; exon_id "ENSE00001701307.1"; talon_gene "18476"; talon_transcript "65530"; talon_exon "307300"; ccdsid "CCDS4685.1"; exon_status "KNOWN"; level "2"; protein_id "ENSP00000365620.5"; source "HAVANA"; tag "basic";
chr6	HAVANA	exon	30653119	30653370	.	-	.	gene_id "ENSG00000204560.9"; transcript_id "ENST00000376442.7"; gene_type "protein_coding"; gene_status "KNOWN"; gene_name "DHX16"; transcript_type "protein_coding"; transcript_status "KNOWN"; transcript_name "DHX16-202"; exon_number "20"; exon_id "ENSE00001919926.1"; talon_gene "18476"; talon_transcript "65530"; talon_exon "307302"; ccdsid "CCDS4685.1"; exon_status "KNOWN"; level "2"; protein_id "ENSP00000365620.5"; source "HAVANA"; tag "basic";
chr6	TALON	transcript	30653119	30671274	.	-	.	gene_id "ENSG00000204560.9"; transcript_id "ENCODEHT000557131"; gene_name "DHX16"; gene_status "KNOWN"; gene_type "protein_coding"; transcript_status "NOVEL"; transcript_name "ENCODEHT000557131"; talon_gene "18476"; talon_transcript "557131"; ISM-suffix_to_IDs "65530"; ISM-suffix_transcript "TRUE"; ISM_to_IDs "65530"; ISM_transcript "TRUE";
chr6	HAVANA	exon	30671036	30671274	.	-	.	gene_id "ENSG00000204560.9"; transcript_id "ENCODEHT000557131"; gene_type "protein_coding"; gene_status "KNOWN"; gene_name "DHX16"; transcript_status "NOVEL"; transcript_name "ENCODEHT000557131"; exon_number "1"; exon_id "ENSE00001596833.1"; talon_gene "18476"; talon_transcript "557131"; talon_exon "307305"; ccdsid "CCDS4685.1"; exon_status "KNOWN"; level "2"; protein_id "ENSP00000365625.3"; source "HAVANA"; tag "CCDS";
chr6	HAVANA	exon	30670790	30670952	.	-	.	gene_id "ENSG00000204560.9"; transcript_id "ENCODEHT000557131"; gene_type "protein_coding"; gene_status "KNOWN"; gene_name "DHX16"; transcript_status "NOVEL"; transcript_name "ENCODEHT000557131"; exon_number "2"; exon_id "ENSE00001690560.1"; talon_gene "18476"; talon_transcript "557131"; talon_exon "307307"; ccdsid "CCDS4685.1"; exon_status "KNOWN"; level "2"; protein_id "ENSP00000365625.3"; source "HAVANA"; tag "CCDS";
chr6	HAVANA	exon	30670410	30670466	.	-	.	gene_id "ENSG00000204560.9"; transcript_id "ENCODEHT000557131"; gene_type "protein_coding"; gene_status "KNOWN"; gene_name "DHX16"; transcript_status "NOVEL"; transcript_name "ENCODEHT000557131"; exon_number "3"; exon_id "ENSE00001686462.1"; talon_gene "18476"; talon_transcript "557131"; talon_exon "307309"; ccdsid "CCDS4685.1"; exon_status "KNOWN"; level "2"; protein_id "ENSP00000365625.3"; source "HAVANA"; tag "CCDS";
chr6	HAVANA	exon	30665479	30665733	.	-	.	gene_id "ENSG00000204560.9"; transcript_id "ENCODEHT000557131"; gene_type "protein_coding"; gene_status "KNOWN"; gene_name "DHX16"; transcript_status "NOVEL"; transcript_name "ENCODEHT000557131"; exon_number "4"; exon_id "ENSE00001763864.1"; talon_gene "18476"; talon_transcript "557131"; talon_exon "307311"; ccdsid "CCDS4685.1"; exon_status "KNOWN"; level "2"; protein_id "ENSP00000365625.3"; source "HAVANA"; tag "CCDS";
chr6	HAVANA	exon	30665071	30665274	.	-	.	gene_id "ENSG00000204560.9"; transcript_id "ENCODEHT000557131"; gene_type "protein_coding"; gene_status "KNOWN"; gene_name "DHX16"; transcript_status "NOVEL"; transcript_name "ENCODEHT000557131"; exon_number "5"; exon_id "ENSE00001755303.1"; talon_gene "18476"; talon_transcript "557131"; talon_exon "307313"; ccdsid "CCDS4685.1"; exon_status "KNOWN"; level "2"; protein_id "ENSP00000365625.3"; source "HAVANA"; tag "CCDS";
chr6	HAVANA	exon	30664801	30664992	.	-	.	gene_id "ENSG00000204560.9"; transcript_id "ENCODEHT000557131"; gene_type "protein_coding"; gene_status "KNOWN"; gene_name "DHX16"; transcript_status "NOVEL"; transcript_name "ENCODEHT000557131"; exon_number "6"; exon_id "ENSE00001777074.1"; talon_gene "18476"; talon_transcript "557131"; talon_exon "307315"; ccdsid "CCDS4685.1"; exon_status "KNOWN"; level "2"; protein_id "ENSP00000365625.3"; source "HAVANA"; tag "CCDS";
chr6	HAVANA	exon	30662911	30663021	.	-	.	gene_id "ENSG00000204560.9"; transcript_id "ENCODEHT000557131"; gene_type "protein_coding"; gene_status "KNOWN"; gene_name "DHX16"; transcript_status "NOVEL"; transcript_name "ENCODEHT000557131"; exon_number "7"; exon_id "ENSE00001712464.1"; talon_gene "18476"; talon_transcript "557131"; talon_exon "307317"; ccdsid "CCDS4685.1"; exon_status "KNOWN"; level "2"; protein_id "ENSP00000365625.3"; source "HAVANA"; tag "CCDS";
chr6	HAVANA	exon	30662627	30662742	.	-	.	gene_id "ENSG00000204560.9"; transcript_id "ENCODEHT000557131"; gene_type "protein_coding"; gene_status "KNOWN"; gene_name "DHX16"; transcript_status "NOVEL"; transcript_name "ENCODEHT000557131"; exon_number "8"; exon_id "ENSE00001686754.1"; talon_gene "18476"; talon_transcript "557131"; talon_exon "307319"; ccdsid "CCDS4685.1"; exon_status "KNOWN"; level "2"; protein_id "ENSP00000365625.3"; source "HAVANA"; tag "CCDS";
chr6	HAVANA	exon	30660032	30660242	.	-	.	gene_id "ENSG00000204560.9"; transcript_id "ENCODEHT000557131"; gene_type "protein_coding"; gene_status "KNOWN"; gene_name "DHX16"; transcript_status "NOVEL"; transcript_name "ENCODEHT000557131"; exon_number "9"; exon_id "ENSE00001767492.1"; talon_gene "18476"; talon_transcript "557131"; talon_exon "307282"; ccdsid "CCDS4685.1"; exon_status "KNOWN"; level "2"; protein_id "ENSP00000365620.5"; source "HAVANA"; tag "basic";
chr6	HAVANA	exon	30659736	30659834	.	-	.	gene_id "ENSG00000204560.9"; transcript_id "ENCODEHT000557131"; gene_type "protein_coding"; gene_status "KNOWN"; gene_name "DHX16"; transcript_status "NOVEL"; transcript_name "ENCODEHT000557131"; exon_number "10"; exon_id "ENSE00003641258.1"; talon_gene "18476"; talon_transcript "557131"; talon_exon "307284"; ccdsid "CCDS4685.1"; exon_status "KNOWN"; level "2"; protein_id "ENSP00000365620.5"; source "HAVANA"; tag "basic";
chr6	HAVANA	exon	30659472	30659624	.	-	.	gene_id "ENSG00000204560.9"; transcript_id "ENCODEHT000557131"; gene_type "protein_coding"; gene_status "KNOWN"; gene_name "DHX16"; transcript_status "NOVEL"; transcript_name "ENCODEHT000557131"; exon_number "11"; exon_id "ENSE00001703368.1"; talon_gene "18476"; talon_transcript "557131"; talon_exon "307286"; ccdsid "CCDS4685.1"; exon_status "KNOWN"; level "2"; protein_id "ENSP00000365620.5"; source "HAVANA"; tag "basic";
chr6	HAVANA	exon	30656952	30657092	.	-	.	gene_id "ENSG00000204560.9"; transcript_id "ENCODEHT000557131"; gene_type "protein_coding"; gene_status "KNOWN"; gene_name "DHX16"; transcript_status "NOVEL"; transcript_name "ENCODEHT000557131"; exon_number "12"; exon_id "ENSE00001712635.1"; talon_gene "18476"; talon_transcript "557131"; talon_exon "307288"; ccdsid "CCDS4685.1"; exon_status "KNOWN"; level "2"; protein_id "ENSP00000365620.5"; source "HAVANA"; tag "basic";
chr6	HAVANA	exon	30656597	30656759	.	-	.	gene_id "ENSG00000204560.9"; transcript_id "ENCODEHT000557131"; gene_type "protein_coding"; gene_status "KNOWN"; gene_name "DHX16"; transcript_status "NOVEL"; transcript_name "ENCODEHT000557131"; exon_number "13"; exon_id "ENSE00001593288.1"; talon_gene "18476"; talon_transcript "557131"; talon_exon "307290"; ccdsid "CCDS4685.1"; exon_status "KNOWN"; level "2"; protein_id "ENSP00000365620.5"; source "HAVANA"; tag "basic";
chr6	HAVANA	exon	30656391	30656509	.	-	.	gene_id "ENSG00000204560.9"; transcript_id "ENCODEHT000557131"; gene_type "protein_coding"; gene_status "KNOWN"; gene_name "DHX16"; transcript_status "NOVEL"; transcript_name "ENCODEHT000557131"; exon_number "14"; exon_id "ENSE00001731105.1"; talon_gene "18476"; talon_transcript "557131"; talon_exon "307292"; ccdsid "CCDS4685.1"; exon_status "KNOWN"; level "2"; protein_id "ENSP00000365620.5"; source "HAVANA"; tag "basic";
chr6	HAVANA	exon	30656198	30656265	.	-	.	gene_id "ENSG00000204560.9"; transcript_id "ENCODEHT000557131"; gene_type "protein_coding"; gene_status "KNOWN"; gene_name "DHX16"; transcript_status "NOVEL"; transcript_name "ENCODEHT000557131"; exon_number "15"; exon_id "ENSE00001710595.1"; talon_gene "18476"; talon_transcript "557131"; talon_exon "307294"; ccdsid "CCDS4685.1"; exon_status "KNOWN"; level "2"; protein_id "ENSP00000365620.5"; source "HAVANA"; tag "basic";
chr6	HAVANA	exon	30655435	30655597	.	-	.	gene_id "ENSG00000204560.9"; transcript_id "ENCODEHT000557131"; gene_type "protein_coding"; gene_status "KNOWN"; gene_name "DHX16"; transcript_status "NOVEL"; transcript_name "ENCODEHT000557131"; exon_number "16"; exon_id "ENSE00001723007.1"; talon_gene "18476"; talon_transcript "557131"; talon_exon "307296"; ccdsid "CCDS4685.1"; exon_status "KNOWN"; level "2"; protein_id "ENSP00000365620.5"; source "HAVANA"; tag "basic";
chr6	HAVANA	exon	30655175	30655336	.	-	.	gene_id "ENSG00000204560.9"; transcript_id "ENCODEHT000557131"; gene_type "protein_coding"; gene_status "KNOWN"; gene_name "DHX16"; transcript_status "NOVEL"; transcript_name "ENCODEHT000557131"; exon_number "17"; exon_id "ENSE00001751546.1"; talon_gene "18476"; talon_transcript "557131"; talon_exon "307298"; ccdsid "CCDS4685.1"; exon_status "KNOWN"; level "2"; protein_id "ENSP00000365620.5"; source "HAVANA"; tag "basic";
chr6	HAVANA	exon	30654706	30654879	.	-	.	gene_id "ENSG00000204560.9"; transcript_id "ENCODEHT000557131"; gene_type "protein_coding"; gene_status "KNOWN"; gene_name "DHX16"; transcript_status "NOVEL"; transcript_name "ENCODEHT000557131"; exon_number "18"; exon_id "ENSE00001701307.1"; talon_gene "18476"; talon_transcript "557131"; talon_exon "307300"; ccdsid "CCDS4685.1"; exon_status "KNOWN"; level "2"; protein_id "ENSP00000365620.5"; source "HAVANA"; tag "basic";
chr6	HAVANA	exon	30653119	30653370	.	-	.	gene_id "ENSG00000204560.9"; transcript_id "ENCODEHT000557131"; gene_type "protein_coding"; gene_status "KNOWN"; gene_name "DHX16"; transcript_status "NOVEL"; transcript_name "ENCODEHT000557131"; exon_number "19"; exon_id "ENSE00001919926.1"; talon_gene "18476"; talon_transcript "557131"; talon_exon "307302"; ccdsid "CCDS4685.1"; exon_status "KNOWN"; level "2"; protein_id "ENSP00000365620.5"; source "HAVANA"; tag "basic";
chr6	HAVANA	gene	30676389	30679389	.	-	.	gene_id "ENSG00000146112.11"; gene_name "PPP1R18"; gene_status "KNOWN"; gene_type "protein_coding"; talon_gene "18477"; havana_gene "OTTHUMG00000031237.3"; level "2";
chr6	HAVANA	transcript	30676389	30684744	.	-	.	gene_id "ENSG00000146112.11"; transcript_id "ENST00000615892.4"; gene_name "PPP1R18"; gene_status "KNOWN"; gene_type "protein_coding"; transcript_type "protein_coding"; transcript_status "KNOWN"; transcript_name "PPP1R18-206"; talon_gene "18477"; talon_transcript "65533"; havana_transcript "OTTHUMT00000476239.1"; level "2"; protein_id "ENSP00000482578.1"; source "HAVANA"; tag "basic"; transcript_support_level "1";
chr6	HAVANA	exon	30684408	30684744	.	-	.	gene_id "ENSG00000146112.11"; transcript_id "ENST00000615892.4"; gene_type "protein_coding"; gene_status "KNOWN"; gene_name "PPP1R18"; transcript_type "protein_coding"; transcript_status "KNOWN"; transcript_name "PPP1R18-206"; exon_number "1"; exon_id "ENSE00003711578.1"; talon_gene "18477"; talon_transcript "65533"; talon_exon "307326"; exon_status "KNOWN"; level "2"; protein_id "ENSP00000482578.1"; source "HAVANA"; tag "basic";
chr6	ENSEMBL	exon	30679179	30679389	.	-	.	gene_id "ENSG00000146112.11"; transcript_id "ENST00000615892.4"; gene_type "protein_coding"; gene_status "KNOWN"; gene_name "PPP1R18"; transcript_type "protein_coding"; transcript_status "KNOWN"; transcript_name "PPP1R18-206"; exon_number "2"; exon_id "ENSE00003582917.1"; talon_gene "18477"; talon_transcript "65533"; talon_exon "307328"; ccdsid "CCDS43444.1"; exon_status "KNOWN"; level "3"; protein_id "ENSP00000480270.1"; source "ENSEMBL"; tag "CCDS";
chr6	HAVANA	exon	30676389	30677288	.	-	.	gene_id "ENSG00000146112.11"; transcript_id "ENST00000615892.4"; gene_type "protein_coding"; gene_status "KNOWN"; gene_name "PPP1R18"; transcript_type "protein_coding"; transcript_status "KNOWN"; transcript_name "PPP1R18-206"; exon_number "3"; exon_id "ENSE00003476910.1"; talon_gene "18477"; talon_transcript "65533"; talon_exon "307330"; ccdsid "CCDS43444.1"; exon_status "KNOWN"; level "2"; protein_id "ENSP00000482578.1"; source "HAVANA"; tag "basic";
chr6	HAVANA	transcript	30676389	30687158	.	-	.	gene_id "ENSG00000146112.11"; transcript_id "ENST00000467662.5"; gene_name "PPP1R18"; gene_status "KNOWN"; gene_type "protein_coding"; transcript_type "processed_transcript"; transcript_status "KNOWN"; transcript_name "PPP1R18-203"; talon_gene "18477"; talon_transcript "65534"; havana_transcript "OTTHUMT00000256743.1"; level "2"; source "HAVANA"; transcript_support_level "3";
chr6	HAVANA	exon	30687114	30687158	.	-	.	gene_id "ENSG00000146112.11"; transcript_id "ENST00000467662.5"; gene_type "protein_coding"; gene_status "KNOWN"; gene_name "PPP1R18"; transcript_type "processed_transcript"; transcript_status "KNOWN"; transcript_name "PPP1R18-203"; exon_number "1"; exon_id "ENSE00001896096.1"; talon_gene "18477"; talon_transcript "65534"; talon_exon "307331"; exon_status "KNOWN"; level "2"; source "HAVANA";
chr6	ENSEMBL	exon	30679179	30679389	.	-	.	gene_id "ENSG00000146112.11"; transcript_id "ENST00000467662.5"; gene_type "protein_coding"; gene_status "KNOWN"; gene_name "PPP1R18"; transcript_type "processed_transcript"; transcript_status "KNOWN"; transcript_name "PPP1R18-203"; exon_number "2"; exon_id "ENSE00003582917.1"; talon_gene "18477"; talon_transcript "65534"; talon_exon "307328"; ccdsid "CCDS43444.1"; exon_status "KNOWN"; level "3"; protein_id "ENSP00000480270.1"; source "ENSEMBL"; tag "CCDS";
chr6	HAVANA	exon	30676389	30677288	.	-	.	gene_id "ENSG00000146112.11"; transcript_id "ENST00000467662.5"; gene_type "protein_coding"; gene_status "KNOWN"; gene_name "PPP1R18"; transcript_type "processed_transcript"; transcript_status "KNOWN"; transcript_name "PPP1R18-203"; exon_number "3"; exon_id "ENSE00003476910.1"; talon_gene "18477"; talon_transcript "65534"; talon_exon "307330"; ccdsid "CCDS43444.1"; exon_status "KNOWN"; level "2"; protein_id "ENSP00000482578.1"; source "HAVANA"; tag "basic";
chr6	HAVANA	transcript	30676389	30687216	.	-	.	gene_id "ENSG00000146112.11"; transcript_id "ENST00000399199.7"; gene_name "PPP1R18"; gene_status "KNOWN"; gene_type "protein_coding"; transcript_type "protein_coding"; transcript_status "KNOWN"; transcript_name "PPP1R18-202"; talon_gene "18477"; talon_transcript "65536"; ccdsid "CCDS43444.1"; havana_transcript "OTTHUMT00000256741.1"; level "2"; protein_id "ENSP00000382150.3"; source "HAVANA"; tag "CCDS"; transcript_support_level "1";
chr6	HAVANA	exon	30687114	30687216	.	-	.	gene_id "ENSG00000146112.11"; transcript_id "ENST00000399199.7"; gene_type "protein_coding"; gene_status "KNOWN"; gene_name "PPP1R18"; transcript_type "protein_coding"; transcript_status "KNOWN"; transcript_name "PPP1R18-202"; exon_number "1"; exon_id "ENSE00001658579.2"; talon_gene "18477"; talon_transcript "65536"; talon_exon "307336"; ccdsid "CCDS43444.1"; exon_status "KNOWN"; level "2"; protein_id "ENSP00000382150.3"; source "HAVANA"; tag "CCDS";
chr6	HAVANA	exon	30684408	30686046	.	-	.	gene_id "ENSG00000146112.11"; transcript_id "ENST00000399199.7"; gene_type "protein_coding"; gene_status "KNOWN"; gene_name "PPP1R18"; transcript_type "protein_coding"; transcript_status "KNOWN"; transcript_name "PPP1R18-202"; exon_number "2"; exon_id "ENSE00001621180.1"; talon_gene "18477"; talon_transcript "65536"; talon_exon "307338"; ccdsid "CCDS43444.1"; exon_status "KNOWN"; level "2"; protein_id "ENSP00000382150.3"; source "HAVANA"; tag "CCDS";
chr6	ENSEMBL	exon	30679179	30679389	.	-	.	gene_id "ENSG00000146112.11"; transcript_id "ENST00000399199.7"; gene_type "protein_coding"; gene_status "KNOWN"; gene_name "PPP1R18"; transcript_type "protein_coding"; transcript_status "KNOWN"; transcript_name "PPP1R18-202"; exon_number "3"; exon_id "ENSE00003582917.1"; talon_gene "18477"; talon_transcript "65536"; talon_exon "307328"; ccdsid "CCDS43444.1"; exon_status "KNOWN"; level "3"; protein_id "ENSP00000480270.1"; source "ENSEMBL"; tag "CCDS";
chr6	HAVANA	exon	30676389	30677288	.	-	.	gene_id "ENSG00000146112.11"; transcript_id "ENST00000399199.7"; gene_type "protein_coding"; gene_status "KNOWN"; gene_name "PPP1R18"; transcript_type "protein_coding"; transcript_status "KNOWN"; transcript_name "PPP1R18-202"; exon_number "4"; exon_id "ENSE00003476910.1"; talon_gene "18477"; talon_transcript "65536"; talon_exon "307330"; ccdsid "CCDS43444.1"; exon_status "KNOWN"; level "2"; protein_id "ENSP00000482578.1"; source "HAVANA"; tag "basic";
chr6	TALON	transcript	30676389	30677288	.	-	.	gene_id "ENSG00000146112.11"; transcript_id "ENCODEHT000557217"; gene_name "PPP1R18"; gene_status "KNOWN"; gene_type "protein_coding"; transcript_status "NOVEL"; transcript_name "ENCODEHT000557217"; talon_gene "18477"; talon_transcript "557217"; ISM_to_IDs "65533,65534,65535,65536,65537"; ISM_transcript "TRUE";
chr6	HAVANA	exon	30676389	30677288	.	-	.	gene_id "ENSG00000146112.11"; transcript_id "ENCODEHT000557217"; gene_type "protein_coding"; gene_status "KNOWN"; gene_name "PPP1R18"; transcript_status "NOVEL"; transcript_name "ENCODEHT000557217"; exon_number "1"; exon_id "ENSE00003476910.1"; talon_gene "18477"; talon_transcript "557217"; talon_exon "307330"; ccdsid "CCDS43444.1"; exon_status "KNOWN"; level "2"; protein_id "ENSP00000482578.1"; source "HAVANA"; tag "basic";
chr6	TALON	transcript	30676389	30679389	.	-	.	gene_id "ENSG00000146112.11"; transcript_id "ENCODEHT000557220"; gene_name "PPP1R18"; gene_status "KNOWN"; gene_type "protein_coding"; transcript_status "NOVEL"; transcript_name "ENCODEHT000557220"; talon_gene "18477"; talon_transcript "557220"; ISM-suffix_to_IDs "65533,65534,65535,65536,65537,65538"; ISM-suffix_transcript "TRUE"; ISM_to_IDs "65533,65534,65535,65536,65537,65538"; ISM_transcript "TRUE";
chr6	ENSEMBL	exon	30679179	30679389	.	-	.	gene_id "ENSG00000146112.11"; transcript_id "ENCODEHT000557220"; gene_type "protein_coding"; gene_status "KNOWN"; gene_name "PPP1R18"; transcript_status "NOVEL"; transcript_name "ENCODEHT000557220"; exon_number "1"; exon_id "ENSE00003582917.1"; talon_gene "18477"; talon_transcript "557220"; talon_exon "307328"; ccdsid "CCDS43444.1"; exon_status "KNOWN"; level "3"; protein_id "ENSP00000480270.1"; source "ENSEMBL"; tag "CCDS";
chr6	HAVANA	exon	30676389	30677288	.	-	.	gene_id "ENSG00000146112.11"; transcript_id "ENCODEHT000557220"; gene_type "protein_coding"; gene_status "KNOWN"; gene_name "PPP1R18"; transcript_status "NOVEL"; transcript_name "ENCODEHT000557220"; exon_number "2"; exon_id "ENSE00003476910.1"; talon_gene "18477"; talon_transcript "557220"; talon_exon "307330"; ccdsid "CCDS43444.1"; exon_status "KNOWN"; level "2"; protein_id "ENSP00000482578.1"; source "HAVANA"; tag "basic";
chr6	HAVANA	gene	30688047	30691308	.	-	.	gene_id "ENSG00000137404.14"; gene_name "NRM"; gene_status "KNOWN"; gene_type "protein_coding"; talon_gene "18478"; havana_gene "OTTHUMG00000031223.3"; level "2";
chr6	HAVANA	transcript	30688047	30690353	.	-	.	gene_id "ENSG00000137404.14"; transcript_id "ENST00000495946.5"; gene_name "NRM"; gene_status "KNOWN"; gene_type "protein_coding"; transcript_type "processed_transcript"; transcript_status "KNOWN"; transcript_name "NRM-209"; talon_gene "18478"; talon_transcript "65539"; havana_transcript "OTTHUMT00000256740.1"; level "2"; source "HAVANA"; transcript_support_level "2";
chr6	HAVANA	exon	30690047	30690353	.	-	.	gene_id "ENSG00000137404.14"; transcript_id "ENST00000495946.5"; gene_type "protein_coding"; gene_status "KNOWN"; gene_name "NRM"; transcript_type "processed_transcript"; transcript_status "KNOWN"; transcript_name "NRM-209"; exon_number "1"; exon_id "ENSE00001933315.1"; talon_gene "18478"; talon_transcript "65539"; talon_exon "307341"; exon_status "KNOWN"; level "2"; source "HAVANA";
chr6	HAVANA	exon	30688047	30688942	.	-	.	gene_id "ENSG00000137404.14"; transcript_id "ENST00000495946.5"; gene_type "protein_coding"; gene_status "KNOWN"; gene_name "NRM"; transcript_type "processed_transcript"; transcript_status "KNOWN"; transcript_name "NRM-209"; exon_number "2"; exon_id "ENSE00003564605.1"; talon_gene "18478"; talon_transcript "65539"; talon_exon "307343"; ccdsid "CCDS59498.1"; exon_status "KNOWN"; level "2"; protein_id "ENSP00000397892.1"; source "HAVANA"; tag "cds_start_NF";
chr6	HAVANA	transcript	30688047	30690967	.	-	.	gene_id "ENSG00000137404.14"; transcript_id "ENST00000482141.5"; gene_name "NRM"; gene_status "KNOWN"; gene_type "protein_coding"; transcript_type "processed_transcript"; transcript_status "KNOWN"; transcript_name "NRM-208"; talon_gene "18478"; talon_transcript "65541"; havana_transcript "OTTHUMT00000256735.1"; level "2"; source "HAVANA"; transcript_support_level "2";
chr6	HAVANA	exon	30690842	30690967	.	-	.	gene_id "ENSG00000137404.14"; transcript_id "ENST00000482141.5"; gene_type "protein_coding"; gene_status "KNOWN"; gene_name "NRM"; transcript_type "processed_transcript"; transcript_status "KNOWN"; transcript_name "NRM-208"; exon_number "1"; exon_id "ENSE00001925215.1"; talon_gene "18478"; talon_transcript "65541"; talon_exon "307350"; exon_status "KNOWN"; level "2"; source "HAVANA";
chr6	ENSEMBL	exon	30689276	30689452	.	-	.	gene_id "ENSG00000137404.14"; transcript_id "ENST00000482141.5"; gene_type "protein_coding"; gene_status "KNOWN"; gene_name "NRM"; transcript_type "processed_transcript"; transcript_status "KNOWN"; transcript_name "NRM-208"; exon_number "2"; exon_id "ENSE00003541612.1"; talon_gene "18478"; talon_transcript "65541"; talon_exon "307348"; ccdsid "CCDS4686.1"; exon_status "KNOWN"; level "3"; protein_id "ENSP00000365603.5"; source "ENSEMBL"; tag "CCDS";
chr6	HAVANA	exon	30688047	30688942	.	-	.	gene_id "ENSG00000137404.14"; transcript_id "ENST00000482141.5"; gene_type "protein_coding"; gene_status "KNOWN"; gene_name "NRM"; transcript_type "processed_transcript"; transcript_status "KNOWN"; transcript_name "NRM-208"; exon_number "3"; exon_id "ENSE00003564605.1"; talon_gene "18478"; talon_transcript "65541"; talon_exon "307343"; ccdsid "CCDS59498.1"; exon_status "KNOWN"; level "2"; protein_id "ENSP00000397892.1"; source "HAVANA"; tag "cds_start_NF";
chr6	HAVANA	transcript	30688047	30690974	.	-	.	gene_id "ENSG00000137404.14"; transcript_id "ENST00000474864.5"; gene_name "NRM"; gene_status "KNOWN"; gene_type "protein_coding"; transcript_type "processed_transcript"; transcript_status "KNOWN"; transcript_name "NRM-207"; talon_gene "18478"; talon_transcript "65542"; havana_transcript "OTTHUMT00000256738.1"; level "2"; source "HAVANA"; transcript_support_level "1";
chr6	HAVANA	exon	30690842	30690974	.	-	.	gene_id "ENSG00000137404.14"; transcript_id "ENST00000474864.5"; gene_type "protein_coding"; gene_status "KNOWN"; gene_name "NRM"; transcript_type "processed_transcript"; transcript_status "KNOWN"; transcript_name "NRM-207"; exon_number "1"; exon_id "ENSE00001840508.1"; talon_gene "18478"; talon_transcript "65542"; talon_exon "307352"; exon_status "KNOWN"; level "2"; source "HAVANA";
chr6	HAVANA	exon	30688047	30688942	.	-	.	gene_id "ENSG00000137404.14"; transcript_id "ENST00000474864.5"; gene_type "protein_coding"; gene_status "KNOWN"; gene_name "NRM"; transcript_type "processed_transcript"; transcript_status "KNOWN"; transcript_name "NRM-207"; exon_number "2"; exon_id "ENSE00003564605.1"; talon_gene "18478"; talon_transcript "65542"; talon_exon "307343"; ccdsid "CCDS59498.1"; exon_status "KNOWN"; level "2"; protein_id "ENSP00000397892.1"; source "HAVANA"; tag "cds_start_NF";
chr6	HAVANA	transcript	30688047	30690976	.	-	.	gene_id "ENSG00000137404.14"; transcript_id "ENST00000376420.9"; gene_name "NRM"; gene_status "KNOWN"; gene_type "protein_coding"; transcript_type "protein_coding"; transcript_status "KNOWN"; transcript_name "NRM-202"; talon_gene "18478"; talon_transcript "65543"; ccdsid "CCDS59498.1"; havana_transcript "OTTHUMT00000256737.1"; level "2"; protein_id "ENSP00000365602.5"; source "HAVANA"; tag "CCDS"; transcript_support_level "1";
chr6	HAVANA	exon	30690842	30690976	.	-	.	gene_id "ENSG00000137404.14"; transcript_id "ENST00000376420.9"; gene_type "protein_coding"; gene_status "KNOWN"; gene_name "NRM"; transcript_type "protein_coding"; transcript_status "KNOWN"; transcript_name "NRM-202"; exon_number "1"; exon_id "ENSE00001836198.1"; talon_gene "18478"; talon_transcript "65543"; talon_exon "307354"; ccdsid "CCDS59498.1"; exon_status "KNOWN"; level "2"; protein_id "ENSP00000365602.5"; source "HAVANA"; tag "CCDS";
chr6	ENSEMBL	exon	30690047	30690243	.	-	.	gene_id "ENSG00000137404.14"; transcript_id "ENST00000376420.9"; gene_type "protein_coding"; gene_status "KNOWN"; gene_name "NRM"; transcript_type "protein_coding"; transcript_status "KNOWN"; transcript_name "NRM-202"; exon_number "2"; exon_id "ENSE00001692301.1"; talon_gene "18478"; talon_transcript "65543"; talon_exon "307346"; ccdsid "CCDS4686.1"; exon_status "KNOWN"; level "3"; protein_id "ENSP00000365603.5"; source "ENSEMBL"; tag "CCDS";
chr6	HAVANA	exon	30688047	30688942	.	-	.	gene_id "ENSG00000137404.14"; transcript_id "ENST00000376420.9"; gene_type "protein_coding"; gene_status "KNOWN"; gene_name "NRM"; transcript_type "protein_coding"; transcript_status "KNOWN"; transcript_name "NRM-202"; exon_number "3"; exon_id "ENSE00003564605.1"; talon_gene "18478"; talon_transcript "65543"; talon_exon "307343"; ccdsid "CCDS59498.1"; exon_status "KNOWN"; level "2"; protein_id "ENSP00000397892.1"; source "HAVANA"; tag "cds_start_NF";
chr6	HAVANA	transcript	30688047	30690986	.	-	.	gene_id "ENSG00000137404.14"; transcript_id "ENST00000462857.5"; gene_name "NRM"; gene_status "KNOWN"; gene_type "protein_coding"; transcript_type "processed_transcript"; transcript_status "KNOWN"; transcript_name "NRM-205"; talon_gene "18478"; talon_transcript "65544"; havana_transcript "OTTHUMT00000256736.1"; level "2"; source "HAVANA"; transcript_support_level "2";
chr6	HAVANA	exon	30690842	30690986	.	-	.	gene_id "ENSG00000137404.14"; transcript_id "ENST00000462857.5"; gene_type "protein_coding"; gene_status "KNOWN"; gene_name "NRM"; transcript_type "processed_transcript"; transcript_status "KNOWN"; transcript_name "NRM-205"; exon_number "1"; exon_id "ENSE00001873897.1"; talon_gene "18478"; talon_transcript "65544"; talon_exon "307356"; exon_status "KNOWN"; level "2"; source "HAVANA";
chr6	HAVANA	exon	30690025	30690243	.	-	.	gene_id "ENSG00000137404.14"; transcript_id "ENST00000462857.5"; gene_type "protein_coding"; gene_status "KNOWN"; gene_name "NRM"; transcript_type "processed_transcript"; transcript_status "KNOWN"; transcript_name "NRM-205"; exon_number "2"; exon_id "ENSE00001909602.1"; talon_gene "18478"; talon_transcript "65544"; talon_exon "307357"; exon_status "KNOWN"; level "2"; source "HAVANA";
chr6	HAVANA	exon	30688047	30688942	.	-	.	gene_id "ENSG00000137404.14"; transcript_id "ENST00000462857.5"; gene_type "protein_coding"; gene_status "KNOWN"; gene_name "NRM"; transcript_type "processed_transcript"; transcript_status "KNOWN"; transcript_name "NRM-205"; exon_number "3"; exon_id "ENSE00003564605.1"; talon_gene "18478"; talon_transcript "65544"; talon_exon "307343"; ccdsid "CCDS59498.1"; exon_status "KNOWN"; level "2"; protein_id "ENSP00000397892.1"; source "HAVANA"; tag "cds_start_NF";
chr6	HAVANA	transcript	30688047	30691002	.	-	.	gene_id "ENSG00000137404.14"; transcript_id "ENST00000470733.1"; gene_name "NRM"; gene_status "KNOWN"; gene_type "protein_coding"; transcript_type "processed_transcript"; transcript_status "KNOWN"; transcript_name "NRM-206"; talon_gene "18478"; talon_transcript "65545"; havana_transcript "OTTHUMT00000256734.2"; level "2"; source "HAVANA"; transcript_support_level "2";
chr6	HAVANA	exon	30690842	30691002	.	-	.	gene_id "ENSG00000137404.14"; transcript_id "ENST00000470733.1"; gene_type "protein_coding"; gene_status "KNOWN"; gene_name "NRM"; transcript_type "processed_transcript"; transcript_status "KNOWN"; transcript_name "NRM-206"; exon_number "1"; exon_id "ENSE00001824020.1"; talon_gene "18478"; talon_transcript "65545"; talon_exon "307359"; exon_status "KNOWN"; level "2"; source "HAVANA";
chr6	HAVANA	exon	30690025	30690243	.	-	.	gene_id "ENSG00000137404.14"; transcript_id "ENST00000470733.1"; gene_type "protein_coding"; gene_status "KNOWN"; gene_name "NRM"; transcript_type "processed_transcript"; transcript_status "KNOWN"; transcript_name "NRM-206"; exon_number "2"; exon_id "ENSE00001909602.1"; talon_gene "18478"; talon_transcript "65545"; talon_exon "307357"; exon_status "KNOWN"; level "2"; source "HAVANA";
chr6	ENSEMBL	exon	30689276	30689452	.	-	.	gene_id "ENSG00000137404.14"; transcript_id "ENST00000470733.1"; gene_type "protein_coding"; gene_status "KNOWN"; gene_name "NRM"; transcript_type "processed_transcript"; transcript_status "KNOWN"; transcript_name "NRM-206"; exon_number "3"; exon_id "ENSE00003541612.1"; talon_gene "18478"; talon_transcript "65545"; talon_exon "307348"; ccdsid "CCDS4686.1"; exon_status "KNOWN"; level "3"; protein_id "ENSP00000365603.5"; source "ENSEMBL"; tag "CCDS";
chr6	HAVANA	exon	30688047	30688942	.	-	.	gene_id "ENSG00000137404.14"; transcript_id "ENST00000470733.1"; gene_type "protein_coding"; gene_status "KNOWN"; gene_name "NRM"; transcript_type "processed_transcript"; transcript_status "KNOWN"; transcript_name "NRM-206"; exon_number "4"; exon_id "ENSE00003564605.1"; talon_gene "18478"; talon_transcript "65545"; talon_exon "307343"; ccdsid "CCDS59498.1"; exon_status "KNOWN"; level "2"; protein_id "ENSP00000397892.1"; source "HAVANA"; tag "cds_start_NF";
chr6	TALON	transcript	30688047	30688942	.	-	.	gene_id "ENSG00000137404.14"; transcript_id "ENCODEHT000557284"; gene_name "NRM"; gene_status "KNOWN"; gene_type "protein_coding"; transcript_status "NOVEL"; transcript_name "ENCODEHT000557284"; talon_gene "18478"; talon_transcript "557284"; ISM_to_IDs "65539,65540,65541,65542,65543,65544,65545,65546,557283"; ISM_transcript "TRUE";
chr6	HAVANA	exon	30688047	30688942	.	-	.	gene_id "ENSG00000137404.14"; transcript_id "ENCODEHT000557284"; gene_type "protein_coding"; gene_status "KNOWN"; gene_name "NRM"; transcript_status "NOVEL"; transcript_name "ENCODEHT000557284"; exon_number "1"; exon_id "ENSE00003564605.1"; talon_gene "18478"; talon_transcript "557284"; talon_exon "307343"; ccdsid "CCDS59498.1"; exon_status "KNOWN"; level "2"; protein_id "ENSP00000397892.1"; source "HAVANA"; tag "cds_start_NF";
chr6	ENSEMBL	transcript	30688050	30691308	.	-	.	gene_id "ENSG00000137404.14"; transcript_id "ENST00000376421.6"; gene_name "NRM"; gene_status "KNOWN"; gene_type "protein_coding"; transcript_type "protein_coding"; transcript_status "KNOWN"; transcript_name "NRM-203"; talon_gene "18478"; talon_transcript "65547"; ccdsid "CCDS4686.1"; level "3"; protein_id "ENSP00000365603.5"; source "ENSEMBL"; tag "CCDS"; transcript_support_level "1";
chr6	ENSEMBL	exon	30690842	30691308	.	-	.	gene_id "ENSG00000137404.14"; transcript_id "ENST00000376421.6"; gene_type "protein_coding"; gene_status "KNOWN"; gene_name "NRM"; transcript_type "protein_coding"; transcript_status "KNOWN"; transcript_name "NRM-203"; exon_number "1"; exon_id "ENSE00002239027.2"; talon_gene "18478"; talon_transcript "65547"; talon_exon "307364"; ccdsid "CCDS4686.1"; exon_status "KNOWN"; level "3"; protein_id "ENSP00000365603.5"; source "ENSEMBL"; tag "CCDS";
chr6	ENSEMBL	exon	30690047	30690243	.	-	.	gene_id "ENSG00000137404.14"; transcript_id "ENST00000376421.6"; gene_type "protein_coding"; gene_status "KNOWN"; gene_name "NRM"; transcript_type "protein_coding"; transcript_status "KNOWN"; transcript_name "NRM-203"; exon_number "2"; exon_id "ENSE00001692301.1"; talon_gene "18478"; talon_transcript "65547"; talon_exon "307346"; ccdsid "CCDS4686.1"; exon_status "KNOWN"; level "3"; protein_id "ENSP00000365603.5"; source "ENSEMBL"; tag "CCDS";
chr6	ENSEMBL	exon	30689276	30689452	.	-	.	gene_id "ENSG00000137404.14"; transcript_id "ENST00000376421.6"; gene_type "protein_coding"; gene_status "KNOWN"; gene_name "NRM"; transcript_type "protein_coding"; transcript_status "KNOWN"; transcript_name "NRM-203"; exon_number "3"; exon_id "ENSE00003541612.1"; talon_gene "18478"; talon_transcript "65547"; talon_exon "307348"; ccdsid "CCDS4686.1"; exon_status "KNOWN"; level "3"; protein_id "ENSP00000365603.5"; source "ENSEMBL"; tag "CCDS";
chr6	ENSEMBL	exon	30688050	30688942	.	-	.	gene_id "ENSG00000137404.14"; transcript_id "ENST00000376421.6"; gene_type "protein_coding"; gene_status "KNOWN"; gene_name "NRM"; transcript_type "protein_coding"; transcript_status "KNOWN"; transcript_name "NRM-203"; exon_number "4"; exon_id "ENSE00001673381.2"; talon_gene "18478"; talon_transcript "65547"; talon_exon "307365"; ccdsid "CCDS4686.1"; exon_status "KNOWN"; level "3"; protein_id "ENSP00000365603.5"; source "ENSEMBL"; tag "CCDS";
chr6	HAVANA	gene	30699807	30704081	.	-	.	gene_id "ENSG00000137337.14"; gene_name "MDC1"; gene_status "KNOWN"; gene_type "protein_coding"; talon_gene "18480"; havana_gene "OTTHUMG00000031075.3"; level "2";
chr6	TALON	transcript	30699807	30700632	.	-	.	gene_id "ENSG00000137337.14"; transcript_id "ENCODEHT000557320"; gene_name "MDC1"; gene_status "KNOWN"; gene_type "protein_coding"; transcript_status "NOVEL"; transcript_name "ENCODEHT000557320"; talon_gene "18480"; talon_transcript "557320"; ISM_to_IDs "65549"; ISM_transcript "TRUE";
chr6	HAVANA	exon	30699807	30700632	.	-	.	gene_id "ENSG00000137337.14"; transcript_id "ENCODEHT000557320"; gene_type "protein_coding"; gene_status "KNOWN"; gene_name "MDC1"; transcript_status "NOVEL"; transcript_name "ENCODEHT000557320"; exon_number "1"; exon_id "ENSE00001891428.1"; talon_gene "18480"; talon_transcript "557320"; talon_exon "307395"; ccdsid "CCDS34384.1"; exon_status "KNOWN"; level "2"; protein_id "ENSP00000365588.3"; source "HAVANA"; tag "CCDS";
chr6	TALON	transcript	30699807	30704081	.	-	.	gene_id "ENSG00000137337.14"; transcript_id "ENCODEHT000557322"; gene_name "MDC1"; gene_status "KNOWN"; gene_type "protein_coding"; transcript_status "NOVEL"; transcript_name "ENCODEHT000557322"; talon_gene "18480"; talon_transcript "557322"; ISM-suffix_to_IDs "65549,557321"; ISM-suffix_transcript "TRUE"; ISM_to_IDs "65549,557321"; ISM_transcript "TRUE";
chr6	TALON	exon	30703621	30704081	.	-	.	gene_id "ENSG00000137337.14"; transcript_id "ENCODEHT000557322"; gene_type "protein_coding"; gene_status "KNOWN"; gene_name "MDC1"; transcript_status "NOVEL"; transcript_name "ENCODEHT000557322"; exon_number "1"; exon_id "1339044"; talon_gene "18480"; talon_transcript "557322"; talon_exon "1339044"; exon_status "NOVEL";
chr6	HAVANA	exon	30703418	30703537	.	-	.	gene_id "ENSG00000137337.14"; transcript_id "ENCODEHT000557322"; gene_type "protein_coding"; gene_status "KNOWN"; gene_name "MDC1"; transcript_status "NOVEL"; transcript_name "ENCODEHT000557322"; exon_number "2"; exon_id "ENSE00001680569.1"; talon_gene "18480"; talon_transcript "557322"; talon_exon "307387"; ccdsid "CCDS34384.1"; exon_status "KNOWN"; level "2"; protein_id "ENSP00000365588.3"; source "HAVANA"; tag "CCDS";
chr6	HAVANA	exon	30703104	30703286	.	-	.	gene_id "ENSG00000137337.14"; transcript_id "ENCODEHT000557322"; gene_type "protein_coding"; gene_status "KNOWN"; gene_name "MDC1"; transcript_status "NOVEL"; transcript_name "ENCODEHT000557322"; exon_number "3"; exon_id "ENSE00003620303.1"; talon_gene "18480"; talon_transcript "557322"; talon_exon "307389"; ccdsid "CCDS34384.1"; exon_status "KNOWN"; level "2"; protein_id "ENSP00000365588.3"; source "HAVANA"; tag "CCDS";
chr6	HAVANA	exon	30702752	30702877	.	-	.	gene_id "ENSG00000137337.14"; transcript_id "ENCODEHT000557322"; gene_type "protein_coding"; gene_status "KNOWN"; gene_name "MDC1"; transcript_status "NOVEL"; transcript_name "ENCODEHT000557322"; exon_number "4"; exon_id "ENSE00003506720.1"; talon_gene "18480"; talon_transcript "557322"; talon_exon "307391"; ccdsid "CCDS34384.1"; exon_status "KNOWN"; level "2"; protein_id "ENSP00000365588.3"; source "HAVANA"; tag "CCDS";
chr6	HAVANA	exon	30702553	30702663	.	-	.	gene_id "ENSG00000137337.14"; transcript_id "ENCODEHT000557322"; gene_type "protein_coding"; gene_status "KNOWN"; gene_name "MDC1"; transcript_status "NOVEL"; transcript_name "ENCODEHT000557322"; exon_number "5"; exon_id "ENSE00003633173.1"; talon_gene "18480"; talon_transcript "557322"; talon_exon "307393"; ccdsid "CCDS34384.1"; exon_status "KNOWN"; level "2"; protein_id "ENSP00000365588.3"; source "HAVANA"; tag "CCDS";
chr6	HAVANA	exon	30699807	30700632	.	-	.	gene_id "ENSG00000137337.14"; transcript_id "ENCODEHT000557322"; gene_type "protein_coding"; gene_status "KNOWN"; gene_name "MDC1"; transcript_status "NOVEL"; transcript_name "ENCODEHT000557322"; exon_number "6"; exon_id "ENSE00001891428.1"; talon_gene "18480"; talon_transcript "557322"; talon_exon "307395"; ccdsid "CCDS34384.1"; exon_status "KNOWN"; level "2"; protein_id "ENSP00000365588.3"; source "HAVANA"; tag "CCDS";
chr6	HAVANA	transcript	30700315	30704081	.	-	.	gene_id "ENSG00000137337.14"; transcript_id "ENST00000489540.1"; gene_name "MDC1"; gene_status "KNOWN"; gene_type "protein_coding"; transcript_type "retained_intron"; transcript_status "KNOWN"; transcript_name "MDC1-206"; talon_gene "18480"; talon_transcript "65550"; havana_transcript "OTTHUMT00000257587.1"; level "2"; source "HAVANA"; transcript_support_level "2";
chr6	HAVANA	exon	30703418	30704081	.	-	.	gene_id "ENSG00000137337.14"; transcript_id "ENST00000489540.1"; gene_type "protein_coding"; gene_status "KNOWN"; gene_name "MDC1"; transcript_type "retained_intron"; transcript_status "KNOWN"; transcript_name "MDC1-206"; exon_number "1"; exon_id "ENSE00001933720.1"; talon_gene "18480"; talon_transcript "65550"; talon_exon "307396"; exon_status "KNOWN"; level "2"; source "HAVANA";
chr6	HAVANA	exon	30703104	30703286	.	-	.	gene_id "ENSG00000137337.14"; transcript_id "ENST00000489540.1"; gene_type "protein_coding"; gene_status "KNOWN"; gene_name "MDC1"; transcript_type "retained_intron"; transcript_status "KNOWN"; transcript_name "MDC1-206"; exon_number "2"; exon_id "ENSE00003620303.1"; talon_gene "18480"; talon_transcript "65550"; talon_exon "307389"; ccdsid "CCDS34384.1"; exon_status "KNOWN"; level "2"; protein_id "ENSP00000365588.3"; source "HAVANA"; tag "CCDS";
chr6	HAVANA	exon	30702752	30702877	.	-	.	gene_id "ENSG00000137337.14"; transcript_id "ENST00000489540.1"; gene_type "protein_coding"; gene_status "KNOWN"; gene_name "MDC1"; transcript_type "retained_intron"; transcript_status "KNOWN"; transcript_name "MDC1-206"; exon_number "3"; exon_id "ENSE00003506720.1"; talon_gene "18480"; talon_transcript "65550"; talon_exon "307391"; ccdsid "CCDS34384.1"; exon_status "KNOWN"; level "2"; protein_id "ENSP00000365588.3"; source "HAVANA"; tag "CCDS";
chr6	HAVANA	exon	30702553	30702663	.	-	.	gene_id "ENSG00000137337.14"; transcript_id "ENST00000489540.1"; gene_type "protein_coding"; gene_status "KNOWN"; gene_name "MDC1"; transcript_type "retained_intron"; transcript_status "KNOWN"; transcript_name "MDC1-206"; exon_number "4"; exon_id "ENSE00003633173.1"; talon_gene "18480"; talon_transcript "65550"; talon_exon "307393"; ccdsid "CCDS34384.1"; exon_status "KNOWN"; level "2"; protein_id "ENSP00000365588.3"; source "HAVANA"; tag "CCDS";
chr6	HAVANA	exon	30700315	30700632	.	-	.	gene_id "ENSG00000137337.14"; transcript_id "ENST00000489540.1"; gene_type "protein_coding"; gene_status "KNOWN"; gene_name "MDC1"; transcript_type "retained_intron"; transcript_status "KNOWN"; transcript_name "MDC1-206"; exon_number "5"; exon_id "ENSE00001872904.1"; talon_gene "18480"; talon_transcript "65550"; talon_exon "307397"; exon_status "KNOWN"; level "2"; source "HAVANA";
chr6	HAVANA	gene	30720201	30724576	.	+	.	gene_id "ENSG00000196230.12"; gene_name "TUBB"; gene_status "KNOWN"; gene_type "protein_coding"; talon_gene "18482"; havana_gene "OTTHUMG00000031059.2"; level "2";
chr6	HAVANA	transcript	30720201	30725426	.	+	.	gene_id "ENSG00000196230.12"; transcript_id "ENST00000327892.12"; gene_name "TUBB"; gene_status "KNOWN"; gene_type "protein_coding"; transcript_type "protein_coding"; transcript_status "KNOWN"; transcript_name "TUBB-205"; talon_gene "18482"; talon_transcript "65559"; ccdsid "CCDS4687.1"; havana_transcript "OTTHUMT00000076074.2"; level "2"; protein_id "ENSP00000339001.7"; source "HAVANA"; tag "CCDS"; transcript_support_level "1";
chr6	HAVANA	exon	30720201	30720563	.	+	.	gene_id "ENSG00000196230.12"; transcript_id "ENST00000327892.12"; gene_type "protein_coding"; gene_status "KNOWN"; gene_name "TUBB"; transcript_type "protein_coding"; transcript_status "KNOWN"; transcript_name "TUBB-205"; exon_number "1"; exon_id "ENSE00001853302.1"; talon_gene "18482"; talon_transcript "65559"; talon_exon "307427"; ccdsid "CCDS4687.1"; exon_status "KNOWN"; level "2"; protein_id "ENSP00000339001.7"; source "HAVANA"; tag "CCDS";
chr6	HAVANA	exon	30722537	30722645	.	+	.	gene_id "ENSG00000196230.12"; transcript_id "ENST00000327892.12"; gene_type "protein_coding"; gene_status "KNOWN"; gene_name "TUBB"; transcript_type "protein_coding"; transcript_status "KNOWN"; transcript_name "TUBB-205"; exon_number "2"; exon_id "ENSE00003656975.1"; talon_gene "18482"; talon_transcript "65559"; talon_exon "307429"; ccdsid "CCDS4687.1"; exon_status "KNOWN"; level "2"; protein_id "ENSP00000339001.7"; source "HAVANA"; tag "CCDS";
chr6	HAVANA	exon	30722918	30723028	.	+	.	gene_id "ENSG00000196230.12"; transcript_id "ENST00000327892.12"; gene_type "protein_coding"; gene_status "KNOWN"; gene_name "TUBB"; transcript_type "protein_coding"; transcript_status "KNOWN"; transcript_name "TUBB-205"; exon_number "3"; exon_id "ENSE00003650031.1"; talon_gene "18482"; talon_transcript "65559"; talon_exon "307431"; ccdsid "CCDS4687.1"; exon_status "KNOWN"; level "2"; protein_id "ENSP00000339001.7"; source "HAVANA"; tag "CCDS";
chr6	HAVANA	exon	30723340	30725426	.	+	.	gene_id "ENSG00000196230.12"; transcript_id "ENST00000327892.12"; gene_type "protein_coding"; gene_status "KNOWN"; gene_name "TUBB"; transcript_type "protein_coding"; transcript_status "KNOWN"; transcript_name "TUBB-205"; exon_number "4"; exon_id "ENSE00001724868.1"; talon_gene "18482"; talon_transcript "65559"; talon_exon "307433"; ccdsid "CCDS4687.1"; exon_status "KNOWN"; level "2"; protein_id "ENSP00000339001.7"; source "HAVANA"; tag "CCDS";
chr6	TALON	transcript	30720201	30724576	.	+	.	gene_id "ENSG00000196230.12"; transcript_id "ENCODEHT000557381"; gene_name "TUBB"; gene_status "KNOWN"; gene_type "protein_coding"; transcript_status "NOVEL"; transcript_name "ENCODEHT000557381"; talon_gene "18482"; talon_transcript "557381"; NNC_transcript "TRUE";
chr6	HAVANA	exon	30720201	30720563	.	+	.	gene_id "ENSG00000196230.12"; transcript_id "ENCODEHT000557381"; gene_type "protein_coding"; gene_status "KNOWN"; gene_name "TUBB"; transcript_status "NOVEL"; transcript_name "ENCODEHT000557381"; exon_number "1"; exon_id "ENSE00001853302.1"; talon_gene "18482"; talon_transcript "557381"; talon_exon "307427"; ccdsid "CCDS4687.1"; exon_status "KNOWN"; level "2"; protein_id "ENSP00000339001.7"; source "HAVANA"; tag "CCDS";
chr6	HAVANA	exon	30722537	30722645	.	+	.	gene_id "ENSG00000196230.12"; transcript_id "ENCODEHT000557381"; gene_type "protein_coding"; gene_status "KNOWN"; gene_name "TUBB"; transcript_status "NOVEL"; transcript_name "ENCODEHT000557381"; exon_number "2"; exon_id "ENSE00003656975.1"; talon_gene "18482"; talon_transcript "557381"; talon_exon "307429"; ccdsid "CCDS4687.1"; exon_status "KNOWN"; level "2"; protein_id "ENSP00000339001.7"; source "HAVANA"; tag "CCDS";
chr6	TALON	exon	30722918	30723021	.	+	.	gene_id "ENSG00000196230.12"; transcript_id "ENCODEHT000557381"; gene_type "protein_coding"; gene_status "KNOWN"; gene_name "TUBB"; transcript_status "NOVEL"; transcript_name "ENCODEHT000557381"; exon_number "3"; exon_id "1339110"; talon_gene "18482"; talon_transcript "557381"; talon_exon "1339110"; exon_status "NOVEL";
chr6	TALON	exon	30723340	30724576	.	+	.	gene_id "ENSG00000196230.12"; transcript_id "ENCODEHT000557381"; gene_type "protein_coding"; gene_status "KNOWN"; gene_name "TUBB"; transcript_status "NOVEL"; transcript_name "ENCODEHT000557381"; exon_number "4"; exon_id "1339100"; talon_gene "18482"; talon_transcript "557381"; talon_exon "1339100"; exon_status "NOVEL";
chr6	TALON	transcript	30720201	30724576	.	+	.	gene_id "ENSG00000196230.12"; transcript_id "ENCODEHT000557552"; gene_name "TUBB"; gene_status "KNOWN"; gene_type "protein_coding"; transcript_status "NOVEL"; transcript_name "ENCODEHT000557552"; talon_gene "18482"; talon_transcript "557552"; ISM-prefix_to_IDs "65559,557381,557387,557413"; ISM-prefix_transcript "TRUE"; ISM_to_IDs "65559,557381,557387,557413"; ISM_transcript "TRUE";
chr6	HAVANA	exon	30720201	30720563	.	+	.	gene_id "ENSG00000196230.12"; transcript_id "ENCODEHT000557552"; gene_type "protein_coding"; gene_status "KNOWN"; gene_name "TUBB"; transcript_status "NOVEL"; transcript_name "ENCODEHT000557552"; exon_number "1"; exon_id "ENSE00001853302.1"; talon_gene "18482"; talon_transcript "557552"; talon_exon "307427"; ccdsid "CCDS4687.1"; exon_status "KNOWN"; level "2"; protein_id "ENSP00000339001.7"; source "HAVANA"; tag "CCDS";
chr6	HAVANA	exon	30722537	30722645	.	+	.	gene_id "ENSG00000196230.12"; transcript_id "ENCODEHT000557552"; gene_type "protein_coding"; gene_status "KNOWN"; gene_name "TUBB"; transcript_status "NOVEL"; transcript_name "ENCODEHT000557552"; exon_number "2"; exon_id "ENSE00003656975.1"; talon_gene "18482"; talon_transcript "557552"; talon_exon "307429"; ccdsid "CCDS4687.1"; exon_status "KNOWN"; level "2"; protein_id "ENSP00000339001.7"; source "HAVANA"; tag "CCDS";
chr6	TALON	exon	30722918	30724576	.	+	.	gene_id "ENSG00000196230.12"; transcript_id "ENCODEHT000557552"; gene_type "protein_coding"; gene_status "KNOWN"; gene_name "TUBB"; transcript_status "NOVEL"; transcript_name "ENCODEHT000557552"; exon_number "3"; exon_id "1339258"; talon_gene "18482"; talon_transcript "557552"; talon_exon "1339258"; exon_status "NOVEL";
chr6	HAVANA	transcript	30721574	30725426	.	+	.	gene_id "ENSG00000196230.12"; transcript_id "ENST00000330914.7"; gene_name "TUBB"; gene_status "KNOWN"; gene_type "protein_coding"; transcript_type "protein_coding"; transcript_status "KNOWN"; transcript_name "TUBB-206"; talon_gene "18482"; talon_transcript "65560"; ccdsid "CCDS78124.1"; havana_transcript "OTTHUMT00000076075.2"; level "2"; protein_id "ENSP00000365578.2"; source "HAVANA"; tag "CCDS"; transcript_support_level "2";
chr6	HAVANA	exon	30721574	30721898	.	+	.	gene_id "ENSG00000196230.12"; transcript_id "ENST00000330914.7"; gene_type "protein_coding"; gene_status "KNOWN"; gene_name "TUBB"; transcript_type "protein_coding"; transcript_status "KNOWN"; transcript_name "TUBB-206"; exon_number "1"; exon_id "ENSE00001726506.1"; talon_gene "18482"; talon_transcript "65560"; talon_exon "307434"; ccdsid "CCDS78124.1"; exon_status "KNOWN"; level "2"; protein_id "ENSP00000365578.2"; source "HAVANA"; tag "CCDS";
chr6	HAVANA	exon	30722537	30722645	.	+	.	gene_id "ENSG00000196230.12"; transcript_id "ENST00000330914.7"; gene_type "protein_coding"; gene_status "KNOWN"; gene_name "TUBB"; transcript_type "protein_coding"; transcript_status "KNOWN"; transcript_name "TUBB-206"; exon_number "2"; exon_id "ENSE00003656975.1"; talon_gene "18482"; talon_transcript "65560"; talon_exon "307429"; ccdsid "CCDS4687.1"; exon_status "KNOWN"; level "2"; protein_id "ENSP00000339001.7"; source "HAVANA"; tag "CCDS";
chr6	HAVANA	exon	30722918	30723028	.	+	.	gene_id "ENSG00000196230.12"; transcript_id "ENST00000330914.7"; gene_type "protein_coding"; gene_status "KNOWN"; gene_name "TUBB"; transcript_type "protein_coding"; transcript_status "KNOWN"; transcript_name "TUBB-206"; exon_number "3"; exon_id "ENSE00003650031.1"; talon_gene "18482"; talon_transcript "65560"; talon_exon "307431"; ccdsid "CCDS4687.1"; exon_status "KNOWN"; level "2"; protein_id "ENSP00000339001.7"; source "HAVANA"; tag "CCDS";
chr6	HAVANA	exon	30723340	30725426	.	+	.	gene_id "ENSG00000196230.12"; transcript_id "ENST00000330914.7"; gene_type "protein_coding"; gene_status "KNOWN"; gene_name "TUBB"; transcript_type "protein_coding"; transcript_status "KNOWN"; transcript_name "TUBB-206"; exon_number "4"; exon_id "ENSE00001724868.1"; talon_gene "18482"; talon_transcript "65560"; talon_exon "307433"; ccdsid "CCDS4687.1"; exon_status "KNOWN"; level "2"; protein_id "ENSP00000339001.7"; source "HAVANA"; tag "CCDS";
chr6	TALON	transcript	30722262	30725426	.	+	.	gene_id "ENSG00000196230.12"; transcript_id "ENCODEHT000561814"; gene_name "TUBB"; gene_status "KNOWN"; gene_type "protein_coding"; transcript_status "NOVEL"; transcript_name "ENCODEHT000561814"; talon_gene "18482"; talon_transcript "561814"; ISM-suffix_to_IDs "65559,65560,65561,65562,557371,557434,557520,558071,558626,559747,561424,561810"; ISM-suffix_transcript "TRUE"; ISM_to_IDs "65559,65560,65561,65562,557371,557434,557520,557620,557834,557920,557940,558071,558120,558323,558626,558746,558774,558892,558994,559747,559942,560150,560238,561424,561810"; ISM_transcript "TRUE";
chr6	TALON	exon	30722262	30722645	.	+	.	gene_id "ENSG00000196230.12"; transcript_id "ENCODEHT000561814"; gene_type "protein_coding"; gene_status "KNOWN"; gene_name "TUBB"; transcript_status "NOVEL"; transcript_name "ENCODEHT000561814"; exon_number "1"; exon_id "1343982"; talon_gene "18482"; talon_transcript "561814"; talon_exon "1343982"; exon_status "NOVEL";
chr6	HAVANA	exon	30722918	30723028	.	+	.	gene_id "ENSG00000196230.12"; transcript_id "ENCODEHT000561814"; gene_type "protein_coding"; gene_status "KNOWN"; gene_name "TUBB"; transcript_status "NOVEL"; transcript_name "ENCODEHT000561814"; exon_number "2"; exon_id "ENSE00003650031.1"; talon_gene "18482"; talon_transcript "561814"; talon_exon "307431"; ccdsid "CCDS4687.1"; exon_status "KNOWN"; level "2"; protein_id "ENSP00000339001.7"; source "HAVANA"; tag "CCDS";
chr6	HAVANA	exon	30723340	30725426	.	+	.	gene_id "ENSG00000196230.12"; transcript_id "ENCODEHT000561814"; gene_type "protein_coding"; gene_status "KNOWN"; gene_name "TUBB"; transcript_status "NOVEL"; transcript_name "ENCODEHT000561814"; exon_number "3"; exon_id "ENSE00001724868.1"; talon_gene "18482"; talon_transcript "561814"; talon_exon "307433"; ccdsid "CCDS4687.1"; exon_status "KNOWN"; level "2"; protein_id "ENSP00000339001.7"; source "HAVANA"; tag "CCDS";
chr6	TALON	transcript	30722918	30724576	.	+	.	gene_id "ENSG00000196230.12"; transcript_id "ENCODEHT000561958"; gene_name "TUBB"; gene_status "KNOWN"; gene_type "protein_coding"; transcript_status "NOVEL"; transcript_name "ENCODEHT000561958"; talon_gene "18482"; talon_transcript "561958"; ISM-suffix_to_IDs "65559,65560,65561,65562,557371,557434,557520,557931,558071,558106,558476,558593,558626,558699,559747,560236,560250,561424,561810,561814"; ISM-suffix_transcript "TRUE"; ISM_to_IDs "65559,65560,65561,65562,557371,557434,557520,557620,557834,557920,557931,557940,558071,558106,558120,558323,558476,558593,558626,558699,558746,558774,558892,558994,559747,559942,560150,560236,560238,560250,561424,561810,561814,561840,561954"; ISM_transcript "TRUE";
chr6	HAVANA	exon	30722918	30723028	.	+	.	gene_id "ENSG00000196230.12"; transcript_id "ENCODEHT000561958"; gene_type "protein_coding"; gene_status "KNOWN"; gene_name "TUBB"; transcript_status "NOVEL"; transcript_name "ENCODEHT000561958"; exon_number "1"; exon_id "ENSE00003650031.1"; talon_gene "18482"; talon_transcript "561958"; talon_exon "307431"; ccdsid "CCDS4687.1"; exon_status "KNOWN"; level "2"; protein_id "ENSP00000339001.7"; source "HAVANA"; tag "CCDS";
chr6	TALON	exon	30723340	30724576	.	+	.	gene_id "ENSG00000196230.12"; transcript_id "ENCODEHT000561958"; gene_type "protein_coding"; gene_status "KNOWN"; gene_name "TUBB"; transcript_status "NOVEL"; transcript_name "ENCODEHT000561958"; exon_number "2"; exon_id "1339100"; talon_gene "18482"; talon_transcript "561958"; talon_exon "1339100"; exon_status "NOVEL";
chr6	HAVANA	gene	30727709	30730727	.	-	.	gene_id "ENSG00000137312.14"; gene_name "FLOT1"; gene_status "KNOWN"; gene_type "protein_coding"; talon_gene "18484"; havana_gene "OTTHUMG00000031151.9"; level "2"; tag "ncRNA_host";
chr6	HAVANA	transcript	30727709	30742733	.	-	.	gene_id "ENSG00000137312.14"; transcript_id "ENST00000376389.7"; gene_name "FLOT1"; gene_status "KNOWN"; gene_type "protein_coding"; transcript_type "protein_coding"; transcript_status "KNOWN"; transcript_name "FLOT1-201"; talon_gene "18484"; talon_transcript "65565"; ccdsid "CCDS4688.1"; havana_transcript "OTTHUMT00000076276.2"; level "2"; protein_id "ENSP00000365569.3"; source "HAVANA"; tag "CCDS"; transcript_support_level "1";
chr6	HAVANA	exon	30742527	30742733	.	-	.	gene_id "ENSG00000137312.14"; transcript_id "ENST00000376389.7"; gene_type "protein_coding"; gene_status "KNOWN"; gene_name "FLOT1"; transcript_type "protein_coding"; transcript_status "KNOWN"; transcript_name "FLOT1-201"; exon_number "1"; exon_id "ENSE00001877681.1"; talon_gene "18484"; talon_transcript "65565"; talon_exon "307454"; ccdsid "CCDS4688.1"; exon_status "KNOWN"; level "2"; protein_id "ENSP00000365569.3"; source "HAVANA"; tag "CCDS";
chr6	HAVANA	exon	30742147	30742203	.	-	.	gene_id "ENSG00000137312.14"; transcript_id "ENST00000376389.7"; gene_type "protein_coding"; gene_status "KNOWN"; gene_name "FLOT1"; transcript_type "protein_coding"; transcript_status "KNOWN"; transcript_name "FLOT1-201"; exon_number "2"; exon_id "ENSE00003473001.1"; talon_gene "18484"; talon_transcript "65565"; talon_exon "307456"; ccdsid "CCDS4688.1"; exon_status "KNOWN"; level "2"; protein_id "ENSP00000365569.3"; source "HAVANA"; tag "CCDS";
chr6	HAVANA	exon	30741792	30741867	.	-	.	gene_id "ENSG00000137312.14"; transcript_id "ENST00000376389.7"; gene_type "protein_coding"; gene_status "KNOWN"; gene_name "FLOT1"; transcript_type "protein_coding"; transcript_status "KNOWN"; transcript_name "FLOT1-201"; exon_number "3"; exon_id "ENSE00003595092.1"; talon_gene "18484"; talon_transcript "65565"; talon_exon "307458"; ccdsid "CCDS4688.1"; exon_status "KNOWN"; level "2"; protein_id "ENSP00000365569.3"; source "HAVANA"; tag "CCDS";
chr6	HAVANA	exon	30741614	30741704	.	-	.	gene_id "ENSG00000137312.14"; transcript_id "ENST00000376389.7"; gene_type "protein_coding"; gene_status "KNOWN"; gene_name "FLOT1"; transcript_type "protein_coding"; transcript_status "KNOWN"; transcript_name "FLOT1-201"; exon_number "4"; exon_id "ENSE00001780911.1"; talon_gene "18484"; talon_transcript "65565"; talon_exon "307460"; ccdsid "CCDS4688.1"; exon_status "KNOWN"; level "2"; protein_id "ENSP00000365569.3"; source "HAVANA"; tag "CCDS";
chr6	HAVANA	exon	30741190	30741333	.	-	.	gene_id "ENSG00000137312.14"; transcript_id "ENST00000376389.7"; gene_type "protein_coding"; gene_status "KNOWN"; gene_name "FLOT1"; transcript_type "protein_coding"; transcript_status "KNOWN"; transcript_name "FLOT1-201"; exon_number "5"; exon_id "ENSE00003473819.1"; talon_gene "18484"; talon_transcript "65565"; talon_exon "307462"; ccdsid "CCDS4688.1"; exon_status "KNOWN"; level "2"; protein_id "ENSP00000365569.3"; source "HAVANA"; tag "CCDS";
chr6	HAVANA	exon	30740679	30740798	.	-	.	gene_id "ENSG00000137312.14"; transcript_id "ENST00000376389.7"; gene_type "protein_coding"; gene_status "KNOWN"; gene_name "FLOT1"; transcript_type "protein_coding"; transcript_status "KNOWN"; transcript_name "FLOT1-201"; exon_number "6"; exon_id "ENSE00003533433.1"; talon_gene "18484"; talon_transcript "65565"; talon_exon "307464"; ccdsid "CCDS4688.1"; exon_status "KNOWN"; level "2"; protein_id "ENSP00000365569.3"; source "HAVANA"; tag "CCDS";
chr6	HAVANA	exon	30740496	30740591	.	-	.	gene_id "ENSG00000137312.14"; transcript_id "ENST00000376389.7"; gene_type "protein_coding"; gene_status "KNOWN"; gene_name "FLOT1"; transcript_type "protein_coding"; transcript_status "KNOWN"; transcript_name "FLOT1-201"; exon_number "7"; exon_id "ENSE00003559192.1"; talon_gene "18484"; talon_transcript "65565"; talon_exon "307443"; ccdsid "CCDS4688.1"; exon_status "KNOWN"; level "2"; protein_id "ENSP00000365569.3"; source "HAVANA"; tag "CCDS";
chr6	HAVANA	exon	30740158	30740310	.	-	.	gene_id "ENSG00000137312.14"; transcript_id "ENST00000376389.7"; gene_type "protein_coding"; gene_status "KNOWN"; gene_name "FLOT1"; transcript_type "protein_coding"; transcript_status "KNOWN"; transcript_name "FLOT1-201"; exon_number "8"; exon_id "ENSE00003648045.1"; talon_gene "18484"; talon_transcript "65565"; talon_exon "307445"; ccdsid "CCDS4688.1"; exon_status "KNOWN"; level "2"; protein_id "ENSP00000365569.3"; source "HAVANA"; tag "CCDS";
chr6	HAVANA	exon	30730919	30731100	.	-	.	gene_id "ENSG00000137312.14"; transcript_id "ENST00000376389.7"; gene_type "protein_coding"; gene_status "KNOWN"; gene_name "FLOT1"; transcript_type "protein_coding"; transcript_status "KNOWN"; transcript_name "FLOT1-201"; exon_number "9"; exon_id "ENSE00003786549.1"; talon_gene "18484"; talon_transcript "65565"; talon_exon "307465"; ccdsid "CCDS4688.1"; exon_status "KNOWN"; level "2"; protein_id "ENSP00000365569.3"; source "HAVANA"; tag "CCDS";
chr6	HAVANA	exon	30730682	30730727	.	-	.	gene_id "ENSG00000137312.14"; transcript_id "ENST00000376389.7"; gene_type "protein_coding"; gene_status "KNOWN"; gene_name "FLOT1"; transcript_type "protein_coding"; transcript_status "KNOWN"; transcript_name "FLOT1-201"; exon_number "10"; exon_id "ENSE00001801398.1"; talon_gene "18484"; talon_transcript "65565"; talon_exon "307467"; ccdsid "CCDS4688.1"; exon_status "KNOWN"; level "2"; protein_id "ENSP00000365569.3"; source "HAVANA"; tag "CCDS";
chr6	HAVANA	exon	30730428	30730565	.	-	.	gene_id "ENSG00000137312.14"; transcript_id "ENST00000376389.7"; gene_type "protein_coding"; gene_status "KNOWN"; gene_name "FLOT1"; transcript_type "protein_coding"; transcript_status "KNOWN"; transcript_name "FLOT1-201"; exon_number "11"; exon_id "ENSE00003564703.1"; talon_gene "18484"; talon_transcript "65565"; talon_exon "307449"; ccdsid "CCDS4688.1"; exon_status "KNOWN"; level "2"; protein_id "ENSP00000365569.3"; source "HAVANA"; tag "CCDS";
chr6	HAVANA	exon	30730022	30730186	.	-	.	gene_id "ENSG00000137312.14"; transcript_id "ENST00000376389.7"; gene_type "protein_coding"; gene_status "KNOWN"; gene_name "FLOT1"; transcript_type "protein_coding"; transcript_status "KNOWN"; transcript_name "FLOT1-201"; exon_number "12"; exon_id "ENSE00003463462.1"; talon_gene "18484"; talon_transcript "65565"; talon_exon "307451"; ccdsid "CCDS4688.1"; exon_status "KNOWN"; level "2"; protein_id "ENSP00000365569.3"; source "HAVANA"; tag "CCDS";
chr6	HAVANA	exon	30727709	30728145	.	-	.	gene_id "ENSG00000137312.14"; transcript_id "ENST00000376389.7"; gene_type "protein_coding"; gene_status "KNOWN"; gene_name "FLOT1"; transcript_type "protein_coding"; transcript_status "KNOWN"; transcript_name "FLOT1-201"; exon_number "13"; exon_id "ENSE00003656841.1"; talon_gene "18484"; talon_transcript "65565"; talon_exon "307453"; ccdsid "CCDS4688.1"; exon_status "KNOWN"; level "2"; protein_id "ENSP00000365569.3"; source "HAVANA"; tag "CCDS";
chr6	TALON	transcript	30727709	30731100	.	-	.	gene_id "ENSG00000137312.14"; transcript_id "ENCODEHT000563060"; gene_name "FLOT1"; gene_status "KNOWN"; gene_type "protein_coding"; transcript_status "NOVEL"; transcript_name "ENCODEHT000563060"; talon_gene "18484"; talon_transcript "563060"; ISM-suffix_to_IDs "65565"; ISM-suffix_transcript "TRUE"; ISM_to_IDs "65565"; ISM_transcript "TRUE";
chr6	HAVANA	exon	30730919	30731100	.	-	.	gene_id "ENSG00000137312.14"; transcript_id "ENCODEHT000563060"; gene_type "protein_coding"; gene_status "KNOWN"; gene_name "FLOT1"; transcript_status "NOVEL"; transcript_name "ENCODEHT000563060"; exon_number "1"; exon_id "ENSE00003786549.1"; talon_gene "18484"; talon_transcript "563060"; talon_exon "307465"; ccdsid "CCDS4688.1"; exon_status "KNOWN"; level "2"; protein_id "ENSP00000365569.3"; source "HAVANA"; tag "CCDS";
chr6	HAVANA	exon	30730682	30730727	.	-	.	gene_id "ENSG00000137312.14"; transcript_id "ENCODEHT000563060"; gene_type "protein_coding"; gene_status "KNOWN"; gene_name "FLOT1"; transcript_status "NOVEL"; transcript_name "ENCODEHT000563060"; exon_number "2"; exon_id "ENSE00001801398.1"; talon_gene "18484"; talon_transcript "563060"; talon_exon "307467"; ccdsid "CCDS4688.1"; exon_status "KNOWN"; level "2"; protein_id "ENSP00000365569.3"; source "HAVANA"; tag "CCDS";
chr6	HAVANA	exon	30730428	30730565	.	-	.	gene_id "ENSG00000137312.14"; transcript_id "ENCODEHT000563060"; gene_type "protein_coding"; gene_status "KNOWN"; gene_name "FLOT1"; transcript_status "NOVEL"; transcript_name "ENCODEHT000563060"; exon_number "3"; exon_id "ENSE00003564703.1"; talon_gene "18484"; talon_transcript "563060"; talon_exon "307449"; ccdsid "CCDS4688.1"; exon_status "KNOWN"; level "2"; protein_id "ENSP00000365569.3"; source "HAVANA"; tag "CCDS";
chr6	HAVANA	exon	30730022	30730186	.	-	.	gene_id "ENSG00000137312.14"; transcript_id "ENCODEHT000563060"; gene_type "protein_coding"; gene_status "KNOWN"; gene_name "FLOT1"; transcript_status "NOVEL"; transcript_name "ENCODEHT000563060"; exon_number "4"; exon_id "ENSE00003463462.1"; talon_gene "18484"; talon_transcript "563060"; talon_exon "307451"; ccdsid "CCDS4688.1"; exon_status "KNOWN"; level "2"; protein_id "ENSP00000365569.3"; source "HAVANA"; tag "CCDS";
chr6	HAVANA	exon	30727709	30728145	.	-	.	gene_id "ENSG00000137312.14"; transcript_id "ENCODEHT000563060"; gene_type "protein_coding"; gene_status "KNOWN"; gene_name "FLOT1"; transcript_status "NOVEL"; transcript_name "ENCODEHT000563060"; exon_number "5"; exon_id "ENSE00003656841.1"; talon_gene "18484"; talon_transcript "563060"; talon_exon "307453"; ccdsid "CCDS4688.1"; exon_status "KNOWN"; level "2"; protein_id "ENSP00000365569.3"; source "HAVANA"; tag "CCDS";
chr6	TALON	transcript	30727709	30730186	.	-	.	gene_id "ENSG00000137312.14"; transcript_id "ENCODEHT000563074"; gene_name "FLOT1"; gene_status "KNOWN"; gene_type "protein_coding"; transcript_status "NOVEL"; transcript_name "ENCODEHT000563074"; talon_gene "18484"; talon_transcript "563074"; ISM-suffix_to_IDs "65564,65565,563060,563063,563065,563068,563069"; ISM-suffix_transcript "TRUE"; ISM_to_IDs "65564,65565,563060,563063,563065,563068,563069"; ISM_transcript "TRUE";
chr6	HAVANA	exon	30730022	30730186	.	-	.	gene_id "ENSG00000137312.14"; transcript_id "ENCODEHT000563074"; gene_type "protein_coding"; gene_status "KNOWN"; gene_name "FLOT1"; transcript_status "NOVEL"; transcript_name "ENCODEHT000563074"; exon_number "1"; exon_id "ENSE00003463462.1"; talon_gene "18484"; talon_transcript "563074"; talon_exon "307451"; ccdsid "CCDS4688.1"; exon_status "KNOWN"; level "2"; protein_id "ENSP00000365569.3"; source "HAVANA"; tag "CCDS";
chr6	HAVANA	exon	30727709	30728145	.	-	.	gene_id "ENSG00000137312.14"; transcript_id "ENCODEHT000563074"; gene_type "protein_coding"; gene_status "KNOWN"; gene_name "FLOT1"; transcript_status "NOVEL"; transcript_name "ENCODEHT000563074"; exon_number "2"; exon_id "ENSE00003656841.1"; talon_gene "18484"; talon_transcript "563074"; talon_exon "307453"; ccdsid "CCDS4688.1"; exon_status "KNOWN"; level "2"; protein_id "ENSP00000365569.3"; source "HAVANA"; tag "CCDS";
chr6	TALON	transcript	30727709	30740176	.	-	.	gene_id "ENSG00000137312.14"; transcript_id "ENCODEHT000563082"; gene_name "FLOT1"; gene_status "KNOWN"; gene_type "protein_coding"; transcript_status "NOVEL"; transcript_name "ENCODEHT000563082"; talon_gene "18484"; talon_transcript "563082"; ISM-suffix_to_IDs "65565,563063,563065,563068,563069,563078"; ISM-suffix_transcript "TRUE"; ISM_to_IDs "65565,563063,563065,563068,563069,563078"; ISM_transcript "TRUE";
chr6	TALON	exon	30740158	30740176	.	-	.	gene_id "ENSG00000137312.14"; transcript_id "ENCODEHT000563082"; gene_type "protein_coding"; gene_status "KNOWN"; gene_name "FLOT1"; transcript_status "NOVEL"; transcript_name "ENCODEHT000563082"; exon_number "1"; exon_id "1345445"; talon_gene "18484"; talon_transcript "563082"; talon_exon "1345445"; exon_status "NOVEL";
chr6	HAVANA	exon	30730919	30731100	.	-	.	gene_id "ENSG00000137312.14"; transcript_id "ENCODEHT000563082"; gene_type "protein_coding"; gene_status "KNOWN"; gene_name "FLOT1"; transcript_status "NOVEL"; transcript_name "ENCODEHT000563082"; exon_number "2"; exon_id "ENSE00003786549.1"; talon_gene "18484"; talon_transcript "563082"; talon_exon "307465"; ccdsid "CCDS4688.1"; exon_status "KNOWN"; level "2"; protein_id "ENSP00000365569.3"; source "HAVANA"; tag "CCDS";
chr6	HAVANA	exon	30730682	30730727	.	-	.	gene_id "ENSG00000137312.14"; transcript_id "ENCODEHT000563082"; gene_type "protein_coding"; gene_status "KNOWN"; gene_name "FLOT1"; transcript_status "NOVEL"; transcript_name "ENCODEHT000563082"; exon_number "3"; exon_id "ENSE00001801398.1"; talon_gene "18484"; talon_transcript "563082"; talon_exon "307467"; ccdsid "CCDS4688.1"; exon_status "KNOWN"; level "2"; protein_id "ENSP00000365569.3"; source "HAVANA"; tag "CCDS";
chr6	HAVANA	exon	30730428	30730565	.	-	.	gene_id "ENSG00000137312.14"; transcript_id "ENCODEHT000563082"; gene_type "protein_coding"; gene_status "KNOWN"; gene_name "FLOT1"; transcript_status "NOVEL"; transcript_name "ENCODEHT000563082"; exon_number "4"; exon_id "ENSE00003564703.1"; talon_gene "18484"; talon_transcript "563082"; talon_exon "307449"; ccdsid "CCDS4688.1"; exon_status "KNOWN"; level "2"; protein_id "ENSP00000365569.3"; source "HAVANA"; tag "CCDS";
chr6	HAVANA	exon	30730022	30730186	.	-	.	gene_id "ENSG00000137312.14"; transcript_id "ENCODEHT000563082"; gene_type "protein_coding"; gene_status "KNOWN"; gene_name "FLOT1"; transcript_status "NOVEL"; transcript_name "ENCODEHT000563082"; exon_number "5"; exon_id "ENSE00003463462.1"; talon_gene "18484"; talon_transcript "563082"; talon_exon "307451"; ccdsid "CCDS4688.1"; exon_status "KNOWN"; level "2"; protein_id "ENSP00000365569.3"; source "HAVANA"; tag "CCDS";
chr6	HAVANA	exon	30727709	30728145	.	-	.	gene_id "ENSG00000137312.14"; transcript_id "ENCODEHT000563082"; gene_type "protein_coding"; gene_status "KNOWN"; gene_name "FLOT1"; transcript_status "NOVEL"; transcript_name "ENCODEHT000563082"; exon_number "6"; exon_id "ENSE00003656841.1"; talon_gene "18484"; talon_transcript "563082"; talon_exon "307453"; ccdsid "CCDS4688.1"; exon_status "KNOWN"; level "2"; protein_id "ENSP00000365569.3"; source "HAVANA"; tag "CCDS";
chr6	TALON	transcript	30727709	30730565	.	-	.	gene_id "ENSG00000137312.14"; transcript_id "ENCODEHT000563084"; gene_name "FLOT1"; gene_status "KNOWN"; gene_type "protein_coding"; transcript_status "NOVEL"; transcript_name "ENCODEHT000563084"; talon_gene "18484"; talon_transcript "563084"; ISM-suffix_to_IDs "65564,65565,563060,563063,563065,563068,563069,563078,563082"; ISM-suffix_transcript "TRUE"; ISM_to_IDs "65564,65565,563060,563063,563065,563068,563069,563078,563082"; ISM_transcript "TRUE";
chr6	HAVANA	exon	30730428	30730565	.	-	.	gene_id "ENSG00000137312.14"; transcript_id "ENCODEHT000563084"; gene_type "protein_coding"; gene_status "KNOWN"; gene_name "FLOT1"; transcript_status "NOVEL"; transcript_name "ENCODEHT000563084"; exon_number "1"; exon_id "ENSE00003564703.1"; talon_gene "18484"; talon_transcript "563084"; talon_exon "307449"; ccdsid "CCDS4688.1"; exon_status "KNOWN"; level "2"; protein_id "ENSP00000365569.3"; source "HAVANA"; tag "CCDS";
chr6	HAVANA	exon	30730022	30730186	.	-	.	gene_id "ENSG00000137312.14"; transcript_id "ENCODEHT000563084"; gene_type "protein_coding"; gene_status "KNOWN"; gene_name "FLOT1"; transcript_status "NOVEL"; transcript_name "ENCODEHT000563084"; exon_number "2"; exon_id "ENSE00003463462.1"; talon_gene "18484"; talon_transcript "563084"; talon_exon "307451"; ccdsid "CCDS4688.1"; exon_status "KNOWN"; level "2"; protein_id "ENSP00000365569.3"; source "HAVANA"; tag "CCDS";
chr6	HAVANA	exon	30727709	30728145	.	-	.	gene_id "ENSG00000137312.14"; transcript_id "ENCODEHT000563084"; gene_type "protein_coding"; gene_status "KNOWN"; gene_name "FLOT1"; transcript_status "NOVEL"; transcript_name "ENCODEHT000563084"; exon_number "3"; exon_id "ENSE00003656841.1"; talon_gene "18484"; talon_transcript "563084"; talon_exon "307453"; ccdsid "CCDS4688.1"; exon_status "KNOWN"; level "2"; protein_id "ENSP00000365569.3"; source "HAVANA"; tag "CCDS";
chr6	TALON	transcript	30727709	30730727	.	-	.	gene_id "ENSG00000137312.14"; transcript_id "ENCODEHT000563124"; gene_name "FLOT1"; gene_status "KNOWN"; gene_type "protein_coding"; transcript_status "NOVEL"; transcript_name "ENCODEHT000563124"; talon_gene "18484"; talon_transcript "563124"; ISM-suffix_to_IDs "65564,65565,563060,563063,563065,563068,563069,563078,563082,563090,563092,563106,563112,563121"; ISM-suffix_transcript "TRUE"; ISM_to_IDs "65564,65565,563060,563063,563065,563068,563069,563078,563082,563090,563092,563106,563112,563121"; ISM_transcript "TRUE";
chr6	HAVANA	exon	30730682	30730727	.	-	.	gene_id "ENSG00000137312.14"; transcript_id "ENCODEHT000563124"; gene_type "protein_coding"; gene_status "KNOWN"; gene_name "FLOT1"; transcript_status "NOVEL"; transcript_name "ENCODEHT000563124"; exon_number "1"; exon_id "ENSE00001801398.1"; talon_gene "18484"; talon_transcript "563124"; talon_exon "307467"; ccdsid "CCDS4688.1"; exon_status "KNOWN"; level "2"; protein_id "ENSP00000365569.3"; source "HAVANA"; tag "CCDS";
chr6	HAVANA	exon	30730428	30730565	.	-	.	gene_id "ENSG00000137312.14"; transcript_id "ENCODEHT000563124"; gene_type "protein_coding"; gene_status "KNOWN"; gene_name "FLOT1"; transcript_status "NOVEL"; transcript_name "ENCODEHT000563124"; exon_number "2"; exon_id "ENSE00003564703.1"; talon_gene "18484"; talon_transcript "563124"; talon_exon "307449"; ccdsid "CCDS4688.1"; exon_status "KNOWN"; level "2"; protein_id "ENSP00000365569.3"; source "HAVANA"; tag "CCDS";
chr6	HAVANA	exon	30730022	30730186	.	-	.	gene_id "ENSG00000137312.14"; transcript_id "ENCODEHT000563124"; gene_type "protein_coding"; gene_status "KNOWN"; gene_name "FLOT1"; transcript_status "NOVEL"; transcript_name "ENCODEHT000563124"; exon_number "3"; exon_id "ENSE00003463462.1"; talon_gene "18484"; talon_transcript "563124"; talon_exon "307451"; ccdsid "CCDS4688.1"; exon_status "KNOWN"; level "2"; protein_id "ENSP00000365569.3"; source "HAVANA"; tag "CCDS";
chr6	HAVANA	exon	30727709	30728145	.	-	.	gene_id "ENSG00000137312.14"; transcript_id "ENCODEHT000563124"; gene_type "protein_coding"; gene_status "KNOWN"; gene_name "FLOT1"; transcript_status "NOVEL"; transcript_name "ENCODEHT000563124"; exon_number "4"; exon_id "ENSE00003656841.1"; talon_gene "18484"; talon_transcript "563124"; talon_exon "307453"; ccdsid "CCDS4688.1"; exon_status "KNOWN"; level "2"; protein_id "ENSP00000365569.3"; source "HAVANA"; tag "CCDS";
chr6	HAVANA	gene	30742929	30743592	.	+	.	gene_id "ENSG00000272273.1"; gene_name "IER3-AS1"; gene_status "KNOWN"; gene_type "antisense"; talon_gene "18486"; havana_gene "OTTHUMG00000185725.1"; level "2";
chr6	HAVANA	transcript	30742929	30743592	.	+	.	gene_id "ENSG00000272273.1"; transcript_id "ENST00000607333.1"; gene_name "IER3-AS1"; gene_status "KNOWN"; gene_type "antisense"; transcript_type "antisense"; transcript_status "KNOWN"; transcript_name "IER3-AS1-201"; talon_gene "18486"; talon_transcript "65577"; havana_transcript "OTTHUMT00000471079.1"; level "2"; source "HAVANA"; tag "basic"; transcript_support_level "2";
chr6	HAVANA	exon	30742929	30743096	.	+	.	gene_id "ENSG00000272273.1"; transcript_id "ENST00000607333.1"; gene_type "antisense"; gene_status "KNOWN"; gene_name "IER3-AS1"; transcript_type "antisense"; transcript_status "KNOWN"; transcript_name "IER3-AS1-201"; exon_number "1"; exon_id "ENSE00003699948.1"; talon_gene "18486"; talon_transcript "65577"; talon_exon "307494"; exon_status "KNOWN"; level "2"; source "HAVANA"; tag "basic";
chr6	HAVANA	exon	30743234	30743592	.	+	.	gene_id "ENSG00000272273.1"; transcript_id "ENST00000607333.1"; gene_type "antisense"; gene_status "KNOWN"; gene_name "IER3-AS1"; transcript_type "antisense"; transcript_status "KNOWN"; transcript_name "IER3-AS1-201"; exon_number "2"; exon_id "ENSE00003695757.1"; talon_gene "18486"; talon_transcript "65577"; talon_exon "307496"; exon_status "KNOWN"; level "2"; source "HAVANA"; tag "basic";
chr6	HAVANA	gene	30743199	30744554	.	-	.	gene_id "ENSG00000137331.11"; gene_name "IER3"; gene_status "KNOWN"; gene_type "protein_coding"; talon_gene "18487"; havana_gene "OTTHUMG00000031265.2"; level "2";
chr6	HAVANA	transcript	30743199	30744548	.	-	.	gene_id "ENSG00000137331.11"; transcript_id "ENST00000376377.2"; gene_name "IER3"; gene_status "KNOWN"; gene_type "protein_coding"; transcript_type "protein_coding"; transcript_status "KNOWN"; transcript_name "IER3-202"; talon_gene "18487"; talon_transcript "65578"; havana_transcript "OTTHUMT00000076579.2"; level "2"; protein_id "ENSP00000365557.2"; source "HAVANA"; tag "basic"; transcript_support_level "NA";
chr6	HAVANA	exon	30743199	30744548	.	-	.	gene_id "ENSG00000137331.11"; transcript_id "ENST00000376377.2"; gene_type "protein_coding"; gene_status "KNOWN"; gene_name "IER3"; transcript_type "protein_coding"; transcript_status "KNOWN"; transcript_name "IER3-202"; exon_number "1"; exon_id "ENSE00001670027.1"; talon_gene "18487"; talon_transcript "65578"; talon_exon "307497"; exon_status "KNOWN"; level "2"; protein_id "ENSP00000365557.2"; source "HAVANA"; tag "basic";
chr6	HAVANA	transcript	30743199	30744554	.	-	.	gene_id "ENSG00000137331.11"; transcript_id "ENST00000259874.5"; gene_name "IER3"; gene_status "KNOWN"; gene_type "protein_coding"; transcript_type "protein_coding"; transcript_status "KNOWN"; transcript_name "IER3-201"; talon_gene "18487"; talon_transcript "65579"; ccdsid "CCDS4689.1"; havana_transcript "OTTHUMT00000076578.2"; level "2"; protein_id "ENSP00000259874.5"; source "HAVANA"; tag "CCDS"; transcript_support_level "1";
chr6	HAVANA	exon	30744309	30744554	.	-	.	gene_id "ENSG00000137331.11"; transcript_id "ENST00000259874.5"; gene_type "protein_coding"; gene_status "KNOWN"; gene_name "IER3"; transcript_type "protein_coding"; transcript_status "KNOWN"; transcript_name "IER3-201"; exon_number "1"; exon_id "ENSE00001822780.1"; talon_gene "18487"; talon_transcript "65579"; talon_exon "307498"; ccdsid "CCDS4689.1"; exon_status "KNOWN"; level "2"; protein_id "ENSP00000259874.5"; source "HAVANA"; tag "CCDS";
chr6	HAVANA	exon	30743199	30744196	.	-	.	gene_id "ENSG00000137331.11"; transcript_id "ENST00000259874.5"; gene_type "protein_coding"; gene_status "KNOWN"; gene_name "IER3"; transcript_type "protein_coding"; transcript_status "KNOWN"; transcript_name "IER3-201"; exon_number "2"; exon_id "ENSE00001857026.1"; talon_gene "18487"; talon_transcript "65579"; talon_exon "307500"; ccdsid "CCDS4689.1"; exon_status "KNOWN"; level "2"; protein_id "ENSP00000259874.5"; source "HAVANA"; tag "CCDS";
chr6	HAVANA	gene	30884084	30900153	.	+	.	gene_id "ENSG00000204580.13"; gene_name "DDR1"; gene_status "KNOWN"; gene_type "protein_coding"; talon_gene "18494"; havana_gene "OTTHUMG00000031236.13"; level "1"; tag "ncRNA_host";
chr6	ENSEMBL	transcript	30884084	30900152	.	+	.	gene_id "ENSG00000204580.13"; transcript_id "ENST00000376570.8"; gene_name "DDR1"; gene_status "KNOWN"; gene_type "protein_coding"; transcript_type "protein_coding"; transcript_status "KNOWN"; transcript_name "DDR1-227"; talon_gene "18494"; talon_transcript "65615"; ccdsid "CCDS4690.1"; level "3"; protein_id "ENSP00000365754.4"; source "ENSEMBL"; tag "CCDS"; transcript_support_level "1";
chr6	ENSEMBL	exon	30884084	30884145	.	+	.	gene_id "ENSG00000204580.13"; transcript_id "ENST00000376570.8"; gene_type "protein_coding"; gene_status "KNOWN"; gene_name "DDR1"; transcript_type "protein_coding"; transcript_status "KNOWN"; transcript_name "DDR1-227"; exon_number "1"; exon_id "ENSE00001694362.1"; talon_gene "18494"; talon_transcript "65615"; talon_exon "307640"; ccdsid "CCDS4690.1"; exon_status "KNOWN"; level "3"; protein_id "ENSP00000365754.4"; source "ENSEMBL"; tag "CCDS";
chr6	ENSEMBL	exon	30884538	30884710	.	+	.	gene_id "ENSG00000204580.13"; transcript_id "ENST00000376570.8"; gene_type "protein_coding"; gene_status "KNOWN"; gene_name "DDR1"; transcript_type "protein_coding"; transcript_status "KNOWN"; transcript_name "DDR1-227"; exon_number "2"; exon_id "ENSE00001734015.1"; talon_gene "18494"; talon_transcript "65615"; talon_exon "307550"; ccdsid "CCDS4690.1"; exon_status "KNOWN"; level "3"; protein_id "ENSP00000365754.4"; source "ENSEMBL"; tag "CCDS";
chr6	ENSEMBL	exon	30885625	30885680	.	+	.	gene_id "ENSG00000204580.13"; transcript_id "ENST00000376570.8"; gene_type "protein_coding"; gene_status "KNOWN"; gene_name "DDR1"; transcript_type "protein_coding"; transcript_status "KNOWN"; transcript_name "DDR1-227"; exon_number "3"; exon_id "ENSE00001716506.1"; talon_gene "18494"; talon_transcript "65615"; talon_exon "307552"; ccdsid "CCDS4690.1"; exon_status "KNOWN"; level "3"; protein_id "ENSP00000365754.4"; source "ENSEMBL"; tag "CCDS";
chr6	ENSEMBL	exon	30888688	30888814	.	+	.	gene_id "ENSG00000204580.13"; transcript_id "ENST00000376570.8"; gene_type "protein_coding"; gene_status "KNOWN"; gene_name "DDR1"; transcript_type "protein_coding"; transcript_status "KNOWN"; transcript_name "DDR1-227"; exon_number "4"; exon_id "ENSE00003653816.1"; talon_gene "18494"; talon_transcript "65615"; talon_exon "307530"; ccdsid "CCDS4690.1"; exon_status "KNOWN"; level "3"; protein_id "ENSP00000365754.4"; source "ENSEMBL"; tag "CCDS";
chr6	ENSEMBL	exon	30888908	30889010	.	+	.	gene_id "ENSG00000204580.13"; transcript_id "ENST00000376570.8"; gene_type "protein_coding"; gene_status "KNOWN"; gene_name "DDR1"; transcript_type "protein_coding"; transcript_status "KNOWN"; transcript_name "DDR1-227"; exon_number "5"; exon_id "ENSE00003484441.1"; talon_gene "18494"; talon_transcript "65615"; talon_exon "307535"; ccdsid "CCDS4690.1"; exon_status "KNOWN"; level "3"; protein_id "ENSP00000365754.4"; source "ENSEMBL"; tag "CCDS";
chr6	ENSEMBL	exon	30889202	30889430	.	+	.	gene_id "ENSG00000204580.13"; transcript_id "ENST00000376570.8"; gene_type "protein_coding"; gene_status "KNOWN"; gene_name "DDR1"; transcript_type "protein_coding"; transcript_status "KNOWN"; transcript_name "DDR1-227"; exon_number "6"; exon_id "ENSE00003578260.1"; talon_gene "18494"; talon_transcript "65615"; talon_exon "307539"; ccdsid "CCDS4690.1"; exon_status "KNOWN"; level "3"; protein_id "ENSP00000365754.4"; source "ENSEMBL"; tag "CCDS";
chr6	ENSEMBL	exon	30890973	30891120	.	+	.	gene_id "ENSG00000204580.13"; transcript_id "ENST00000376570.8"; gene_type "protein_coding"; gene_status "KNOWN"; gene_name "DDR1"; transcript_type "protein_coding"; transcript_status "KNOWN"; transcript_name "DDR1-227"; exon_number "7"; exon_id "ENSE00003621333.1"; talon_gene "18494"; talon_transcript "65615"; talon_exon "307541"; ccdsid "CCDS4690.1"; exon_status "KNOWN"; level "3"; protein_id "ENSP00000365754.4"; source "ENSEMBL"; tag "CCDS";
chr6	ENSEMBL	exon	30891380	30891479	.	+	.	gene_id "ENSG00000204580.13"; transcript_id "ENST00000376570.8"; gene_type "protein_coding"; gene_status "KNOWN"; gene_name "DDR1"; transcript_type "protein_coding"; transcript_status "KNOWN"; transcript_name "DDR1-227"; exon_number "8"; exon_id "ENSE00003685335.1"; talon_gene "18494"; talon_transcript "65615"; talon_exon "307543"; ccdsid "CCDS4690.1"; exon_status "KNOWN"; level "3"; protein_id "ENSP00000365754.4"; source "ENSEMBL"; tag "CCDS";
chr6	ENSEMBL	exon	30892002	30892188	.	+	.	gene_id "ENSG00000204580.13"; transcript_id "ENST00000376570.8"; gene_type "protein_coding"; gene_status "KNOWN"; gene_name "DDR1"; transcript_type "protein_coding"; transcript_status "KNOWN"; transcript_name "DDR1-227"; exon_number "9"; exon_id "ENSE00003497868.1"; talon_gene "18494"; talon_transcript "65615"; talon_exon "307545"; ccdsid "CCDS4690.1"; exon_status "KNOWN"; level "3"; protein_id "ENSP00000365754.4"; source "ENSEMBL"; tag "CCDS";
chr6	ENSEMBL	exon	30892296	30892542	.	+	.	gene_id "ENSG00000204580.13"; transcript_id "ENST00000376570.8"; gene_type "protein_coding"; gene_status "KNOWN"; gene_name "DDR1"; transcript_type "protein_coding"; transcript_status "KNOWN"; transcript_name "DDR1-227"; exon_number "10"; exon_id "ENSE00003653022.1"; talon_gene "18494"; talon_transcript "65615"; talon_exon "307554"; ccdsid "CCDS4690.1"; exon_status "KNOWN"; level "3"; protein_id "ENSP00000365754.4"; source "ENSEMBL"; tag "CCDS";
chr6	ENSEMBL	exon	30893068	30893163	.	+	.	gene_id "ENSG00000204580.13"; transcript_id "ENST00000376570.8"; gene_type "protein_coding"; gene_status "KNOWN"; gene_name "DDR1"; transcript_type "protein_coding"; transcript_status "KNOWN"; transcript_name "DDR1-227"; exon_number "11"; exon_id "ENSE00003646071.1"; talon_gene "18494"; talon_transcript "65615"; talon_exon "307556"; ccdsid "CCDS4690.1"; exon_status "KNOWN"; level "3"; protein_id "ENSP00000365754.4"; source "ENSEMBL"; tag "CCDS";
chr6	ENSEMBL	exon	30893272	30893423	.	+	.	gene_id "ENSG00000204580.13"; transcript_id "ENST00000376570.8"; gene_type "protein_coding"; gene_status "KNOWN"; gene_name "DDR1"; transcript_type "protein_coding"; transcript_status "KNOWN"; transcript_name "DDR1-227"; exon_number "12"; exon_id "ENSE00003644066.1"; talon_gene "18494"; talon_transcript "65615"; talon_exon "307558"; ccdsid "CCDS4690.1"; exon_status "KNOWN"; level "3"; protein_id "ENSP00000365754.4"; source "ENSEMBL"; tag "CCDS";
chr6	ENSEMBL	exon	30894506	30894671	.	+	.	gene_id "ENSG00000204580.13"; transcript_id "ENST00000376570.8"; gene_type "protein_coding"; gene_status "KNOWN"; gene_name "DDR1"; transcript_type "protein_coding"; transcript_status "KNOWN"; transcript_name "DDR1-227"; exon_number "13"; exon_id "ENSE00003519759.1"; talon_gene "18494"; talon_transcript "65615"; talon_exon "307560"; ccdsid "CCDS4690.1"; exon_status "KNOWN"; level "3"; protein_id "ENSP00000365754.4"; source "ENSEMBL"; tag "CCDS";
chr6	ENSEMBL	exon	30896621	30896865	.	+	.	gene_id "ENSG00000204580.13"; transcript_id "ENST00000376570.8"; gene_type "protein_coding"; gene_status "KNOWN"; gene_name "DDR1"; transcript_type "protein_coding"; transcript_status "KNOWN"; transcript_name "DDR1-227"; exon_number "14"; exon_id "ENSE00003520835.1"; talon_gene "18494"; talon_transcript "65615"; talon_exon "307564"; ccdsid "CCDS4690.1"; exon_status "KNOWN"; level "3"; protein_id "ENSP00000365754.4"; source "ENSEMBL"; tag "CCDS";
chr6	ENSEMBL	exon	30897014	30897141	.	+	.	gene_id "ENSG00000204580.13"; transcript_id "ENST00000376570.8"; gene_type "protein_coding"; gene_status "KNOWN"; gene_name "DDR1"; transcript_type "protein_coding"; transcript_status "KNOWN"; transcript_name "DDR1-227"; exon_number "15"; exon_id "ENSE00003466301.1"; talon_gene "18494"; talon_transcript "65615"; talon_exon "307566"; ccdsid "CCDS4690.1"; exon_status "KNOWN"; level "3"; protein_id "ENSP00000365754.4"; source "ENSEMBL"; tag "CCDS";
chr6	ENSEMBL	exon	30897379	30897597	.	+	.	gene_id "ENSG00000204580.13"; transcript_id "ENST00000376570.8"; gene_type "protein_coding"; gene_status "KNOWN"; gene_name "DDR1"; transcript_type "protein_coding"; transcript_status "KNOWN"; transcript_name "DDR1-227"; exon_number "16"; exon_id "ENSE00003458974.1"; talon_gene "18494"; talon_transcript "65615"; talon_exon "307568"; ccdsid "CCDS4690.1"; exon_status "KNOWN"; level "3"; protein_id "ENSP00000365754.4"; source "ENSEMBL"; tag "CCDS";
chr6	ENSEMBL	exon	30898073	30898307	.	+	.	gene_id "ENSG00000204580.13"; transcript_id "ENST00000376570.8"; gene_type "protein_coding"; gene_status "KNOWN"; gene_name "DDR1"; transcript_type "protein_coding"; transcript_status "KNOWN"; transcript_name "DDR1-227"; exon_number "17"; exon_id "ENSE00003632050.1"; talon_gene "18494"; talon_transcript "65615"; talon_exon "307570"; ccdsid "CCDS4690.1"; exon_status "KNOWN"; level "3"; protein_id "ENSP00000365754.4"; source "ENSEMBL"; tag "CCDS";
chr6	ENSEMBL	exon	30898888	30899037	.	+	.	gene_id "ENSG00000204580.13"; transcript_id "ENST00000376570.8"; gene_type "protein_coding"; gene_status "KNOWN"; gene_name "DDR1"; transcript_type "protein_coding"; transcript_status "KNOWN"; transcript_name "DDR1-227"; exon_number "18"; exon_id "ENSE00003564755.1"; talon_gene "18494"; talon_transcript "65615"; talon_exon "307572"; ccdsid "CCDS4690.1"; exon_status "KNOWN"; level "3"; protein_id "ENSP00000365754.4"; source "ENSEMBL"; tag "CCDS";
chr6	ENSEMBL	exon	30899156	30900152	.	+	.	gene_id "ENSG00000204580.13"; transcript_id "ENST00000376570.8"; gene_type "protein_coding"; gene_status "KNOWN"; gene_name "DDR1"; transcript_type "protein_coding"; transcript_status "KNOWN"; transcript_name "DDR1-227"; exon_number "19"; exon_id "ENSE00003733471.1"; talon_gene "18494"; talon_transcript "65615"; talon_exon "307641"; ccdsid "CCDS4690.1"; exon_status "KNOWN"; level "3"; protein_id "ENSP00000365754.4"; source "ENSEMBL"; tag "CCDS";
chr6	HAVANA	transcript	30884458	30900153	.	+	.	gene_id "ENSG00000204580.13"; transcript_id "ENST00000376568.7"; gene_name "DDR1"; gene_status "KNOWN"; gene_type "protein_coding"; transcript_type "protein_coding"; transcript_status "KNOWN"; transcript_name "DDR1-225"; talon_gene "18494"; talon_transcript "65618"; ccdsid "CCDS34385.1"; havana_transcript "OTTHUMT00000076492.3"; level "2"; protein_id "ENSP00000365752.3"; source "HAVANA"; tag "CCDS"; transcript_support_level "1";
chr6	HAVANA	exon	30884458	30884710	.	+	.	gene_id "ENSG00000204580.13"; transcript_id "ENST00000376568.7"; gene_type "protein_coding"; gene_status "KNOWN"; gene_name "DDR1"; transcript_type "protein_coding"; transcript_status "KNOWN"; transcript_name "DDR1-225"; exon_number "1"; exon_id "ENSE00001648581.1"; talon_gene "18494"; talon_transcript "65618"; talon_exon "307648"; ccdsid "CCDS34385.1"; exon_status "KNOWN"; level "2"; protein_id "ENSP00000365752.3"; source "HAVANA"; tag "CCDS";
chr6	ENSEMBL	exon	30888688	30888814	.	+	.	gene_id "ENSG00000204580.13"; transcript_id "ENST00000376568.7"; gene_type "protein_coding"; gene_status "KNOWN"; gene_name "DDR1"; transcript_type "protein_coding"; transcript_status "KNOWN"; transcript_name "DDR1-225"; exon_number "2"; exon_id "ENSE00003653816.1"; talon_gene "18494"; talon_transcript "65618"; talon_exon "307530"; ccdsid "CCDS4690.1"; exon_status "KNOWN"; level "3"; protein_id "ENSP00000365754.4"; source "ENSEMBL"; tag "CCDS";
chr6	ENSEMBL	exon	30888908	30889010	.	+	.	gene_id "ENSG00000204580.13"; transcript_id "ENST00000376568.7"; gene_type "protein_coding"; gene_status "KNOWN"; gene_name "DDR1"; transcript_type "protein_coding"; transcript_status "KNOWN"; transcript_name "DDR1-225"; exon_number "3"; exon_id "ENSE00003484441.1"; talon_gene "18494"; talon_transcript "65618"; talon_exon "307535"; ccdsid "CCDS4690.1"; exon_status "KNOWN"; level "3"; protein_id "ENSP00000365754.4"; source "ENSEMBL"; tag "CCDS";
chr6	ENSEMBL	exon	30889202	30889430	.	+	.	gene_id "ENSG00000204580.13"; transcript_id "ENST00000376568.7"; gene_type "protein_coding"; gene_status "KNOWN"; gene_name "DDR1"; transcript_type "protein_coding"; transcript_status "KNOWN"; transcript_name "DDR1-225"; exon_number "4"; exon_id "ENSE00003578260.1"; talon_gene "18494"; talon_transcript "65618"; talon_exon "307539"; ccdsid "CCDS4690.1"; exon_status "KNOWN"; level "3"; protein_id "ENSP00000365754.4"; source "ENSEMBL"; tag "CCDS";
chr6	ENSEMBL	exon	30890973	30891120	.	+	.	gene_id "ENSG00000204580.13"; transcript_id "ENST00000376568.7"; gene_type "protein_coding"; gene_status "KNOWN"; gene_name "DDR1"; transcript_type "protein_coding"; transcript_status "KNOWN"; transcript_name "DDR1-225"; exon_number "5"; exon_id "ENSE00003621333.1"; talon_gene "18494"; talon_transcript "65618"; talon_exon "307541"; ccdsid "CCDS4690.1"; exon_status "KNOWN"; level "3"; protein_id "ENSP00000365754.4"; source "ENSEMBL"; tag "CCDS";
chr6	ENSEMBL	exon	30891380	30891479	.	+	.	gene_id "ENSG00000204580.13"; transcript_id "ENST00000376568.7"; gene_type "protein_coding"; gene_status "KNOWN"; gene_name "DDR1"; transcript_type "protein_coding"; transcript_status "KNOWN"; transcript_name "DDR1-225"; exon_number "6"; exon_id "ENSE00003685335.1"; talon_gene "18494"; talon_transcript "65618"; talon_exon "307543"; ccdsid "CCDS4690.1"; exon_status "KNOWN"; level "3"; protein_id "ENSP00000365754.4"; source "ENSEMBL"; tag "CCDS";
chr6	ENSEMBL	exon	30892002	30892188	.	+	.	gene_id "ENSG00000204580.13"; transcript_id "ENST00000376568.7"; gene_type "protein_coding"; gene_status "KNOWN"; gene_name "DDR1"; transcript_type "protein_coding"; transcript_status "KNOWN"; transcript_name "DDR1-225"; exon_number "7"; exon_id "ENSE00003497868.1"; talon_gene "18494"; talon_transcript "65618"; talon_exon "307545"; ccdsid "CCDS4690.1"; exon_status "KNOWN"; level "3"; protein_id "ENSP00000365754.4"; source "ENSEMBL"; tag "CCDS";
chr6	ENSEMBL	exon	30892296	30892542	.	+	.	gene_id "ENSG00000204580.13"; transcript_id "ENST00000376568.7"; gene_type "protein_coding"; gene_status "KNOWN"; gene_name "DDR1"; transcript_type "protein_coding"; transcript_status "KNOWN"; transcript_name "DDR1-225"; exon_number "8"; exon_id "ENSE00003653022.1"; talon_gene "18494"; talon_transcript "65618"; talon_exon "307554"; ccdsid "CCDS4690.1"; exon_status "KNOWN"; level "3"; protein_id "ENSP00000365754.4"; source "ENSEMBL"; tag "CCDS";
chr6	ENSEMBL	exon	30893068	30893163	.	+	.	gene_id "ENSG00000204580.13"; transcript_id "ENST00000376568.7"; gene_type "protein_coding"; gene_status "KNOWN"; gene_name "DDR1"; transcript_type "protein_coding"; transcript_status "KNOWN"; transcript_name "DDR1-225"; exon_number "9"; exon_id "ENSE00003646071.1"; talon_gene "18494"; talon_transcript "65618"; talon_exon "307556"; ccdsid "CCDS4690.1"; exon_status "KNOWN"; level "3"; protein_id "ENSP00000365754.4"; source "ENSEMBL"; tag "CCDS";
chr6	ENSEMBL	exon	30893272	30893423	.	+	.	gene_id "ENSG00000204580.13"; transcript_id "ENST00000376568.7"; gene_type "protein_coding"; gene_status "KNOWN"; gene_name "DDR1"; transcript_type "protein_coding"; transcript_status "KNOWN"; transcript_name "DDR1-225"; exon_number "10"; exon_id "ENSE00003644066.1"; talon_gene "18494"; talon_transcript "65618"; talon_exon "307558"; ccdsid "CCDS4690.1"; exon_status "KNOWN"; level "3"; protein_id "ENSP00000365754.4"; source "ENSEMBL"; tag "CCDS";
chr6	ENSEMBL	exon	30894506	30894671	.	+	.	gene_id "ENSG00000204580.13"; transcript_id "ENST00000376568.7"; gene_type "protein_coding"; gene_status "KNOWN"; gene_name "DDR1"; transcript_type "protein_coding"; transcript_status "KNOWN"; transcript_name "DDR1-225"; exon_number "11"; exon_id "ENSE00003519759.1"; talon_gene "18494"; talon_transcript "65618"; talon_exon "307560"; ccdsid "CCDS4690.1"; exon_status "KNOWN"; level "3"; protein_id "ENSP00000365754.4"; source "ENSEMBL"; tag "CCDS";
chr6	ENSEMBL	exon	30895404	30895514	.	+	.	gene_id "ENSG00000204580.13"; transcript_id "ENST00000376568.7"; gene_type "protein_coding"; gene_status "KNOWN"; gene_name "DDR1"; transcript_type "protein_coding"; transcript_status "KNOWN"; transcript_name "DDR1-225"; exon_number "12"; exon_id "ENSE00003480800.1"; talon_gene "18494"; talon_transcript "65618"; talon_exon "307562"; ccdsid "CCDS34385.1"; exon_status "KNOWN"; level "3"; protein_id "ENSP00000405039.1"; source "ENSEMBL"; tag "CCDS";
chr6	ENSEMBL	exon	30896621	30896865	.	+	.	gene_id "ENSG00000204580.13"; transcript_id "ENST00000376568.7"; gene_type "protein_coding"; gene_status "KNOWN"; gene_name "DDR1"; transcript_type "protein_coding"; transcript_status "KNOWN"; transcript_name "DDR1-225"; exon_number "13"; exon_id "ENSE00003520835.1"; talon_gene "18494"; talon_transcript "65618"; talon_exon "307564"; ccdsid "CCDS4690.1"; exon_status "KNOWN"; level "3"; protein_id "ENSP00000365754.4"; source "ENSEMBL"; tag "CCDS";
chr6	ENSEMBL	exon	30897014	30897141	.	+	.	gene_id "ENSG00000204580.13"; transcript_id "ENST00000376568.7"; gene_type "protein_coding"; gene_status "KNOWN"; gene_name "DDR1"; transcript_type "protein_coding"; transcript_status "KNOWN"; transcript_name "DDR1-225"; exon_number "14"; exon_id "ENSE00003466301.1"; talon_gene "18494"; talon_transcript "65618"; talon_exon "307566"; ccdsid "CCDS4690.1"; exon_status "KNOWN"; level "3"; protein_id "ENSP00000365754.4"; source "ENSEMBL"; tag "CCDS";
chr6	ENSEMBL	exon	30897379	30897597	.	+	.	gene_id "ENSG00000204580.13"; transcript_id "ENST00000376568.7"; gene_type "protein_coding"; gene_status "KNOWN"; gene_name "DDR1"; transcript_type "protein_coding"; transcript_status "KNOWN"; transcript_name "DDR1-225"; exon_number "15"; exon_id "ENSE00003458974.1"; talon_gene "18494"; talon_transcript "65618"; talon_exon "307568"; ccdsid "CCDS4690.1"; exon_status "KNOWN"; level "3"; protein_id "ENSP00000365754.4"; source "ENSEMBL"; tag "CCDS";
chr6	ENSEMBL	exon	30898073	30898307	.	+	.	gene_id "ENSG00000204580.13"; transcript_id "ENST00000376568.7"; gene_type "protein_coding"; gene_status "KNOWN"; gene_name "DDR1"; transcript_type "protein_coding"; transcript_status "KNOWN"; transcript_name "DDR1-225"; exon_number "16"; exon_id "ENSE00003632050.1"; talon_gene "18494"; talon_transcript "65618"; talon_exon "307570"; ccdsid "CCDS4690.1"; exon_status "KNOWN"; level "3"; protein_id "ENSP00000365754.4"; source "ENSEMBL"; tag "CCDS";
chr6	ENSEMBL	exon	30898888	30899037	.	+	.	gene_id "ENSG00000204580.13"; transcript_id "ENST00000376568.7"; gene_type "protein_coding"; gene_status "KNOWN"; gene_name "DDR1"; transcript_type "protein_coding"; transcript_status "KNOWN"; transcript_name "DDR1-225"; exon_number "17"; exon_id "ENSE00003564755.1"; talon_gene "18494"; talon_transcript "65618"; talon_exon "307572"; ccdsid "CCDS4690.1"; exon_status "KNOWN"; level "3"; protein_id "ENSP00000365754.4"; source "ENSEMBL"; tag "CCDS";
chr6	HAVANA	exon	30899156	30900153	.	+	.	gene_id "ENSG00000204580.13"; transcript_id "ENST00000376568.7"; gene_type "protein_coding"; gene_status "KNOWN"; gene_name "DDR1"; transcript_type "protein_coding"; transcript_status "KNOWN"; transcript_name "DDR1-225"; exon_number "18"; exon_id "ENSE00002027488.1"; talon_gene "18494"; talon_transcript "65618"; talon_exon "307649"; ccdsid "CCDS34385.1"; exon_status "KNOWN"; level "2"; protein_id "ENSP00000365752.3"; source "HAVANA"; tag "CCDS";
chr6	HAVANA	gene	30908184	30914106	.	+	.	gene_id "ENSG00000213780.10"; gene_name "GTF2H4"; gene_status "KNOWN"; gene_type "protein_coding"; talon_gene "18496"; havana_gene "OTTHUMG00000031043.4"; level "2"; tag "overlapping_locus";
chr6	HAVANA	transcript	30908184	30914106	.	+	.	gene_id "ENSG00000213780.10"; transcript_id "ENST00000259895.8"; gene_name "GTF2H4"; gene_status "KNOWN"; gene_type "protein_coding"; transcript_type "protein_coding"; transcript_status "KNOWN"; transcript_name "GTF2H4-201"; talon_gene "18496"; talon_transcript "65647"; ccdsid "CCDS34386.1"; havana_transcript "OTTHUMT00000076044.3"; level "2"; protein_id "ENSP00000259895.4"; source "HAVANA"; tag "CCDS"; transcript_support_level "1";
chr6	HAVANA	exon	30908184	30908403	.	+	.	gene_id "ENSG00000213780.10"; transcript_id "ENST00000259895.8"; gene_type "protein_coding"; gene_status "KNOWN"; gene_name "GTF2H4"; transcript_type "protein_coding"; transcript_status "KNOWN"; transcript_name "GTF2H4-201"; exon_number "1"; exon_id "ENSE00001910828.1"; talon_gene "18496"; talon_transcript "65647"; talon_exon "307718"; ccdsid "CCDS34386.1"; exon_status "KNOWN"; level "2"; protein_id "ENSP00000259895.4"; source "HAVANA"; tag "CCDS";
chr6	HAVANA	exon	30909034	30909173	.	+	.	gene_id "ENSG00000213780.10"; transcript_id "ENST00000259895.8"; gene_type "protein_coding"; gene_status "KNOWN"; gene_name "GTF2H4"; transcript_type "protein_coding"; transcript_status "KNOWN"; transcript_name "GTF2H4-201"; exon_number "2"; exon_id "ENSE00003770988.1"; talon_gene "18496"; talon_transcript "65647"; talon_exon "307720"; ccdsid "CCDS34386.1"; exon_status "KNOWN"; level "2"; protein_id "ENSP00000259895.4"; source "HAVANA"; tag "CCDS";
chr6	HAVANA	exon	30909435	30909539	.	+	.	gene_id "ENSG00000213780.10"; transcript_id "ENST00000259895.8"; gene_type "protein_coding"; gene_status "KNOWN"; gene_name "GTF2H4"; transcript_type "protein_coding"; transcript_status "KNOWN"; transcript_name "GTF2H4-201"; exon_number "3"; exon_id "ENSE00003539036.1"; talon_gene "18496"; talon_transcript "65647"; talon_exon "307722"; ccdsid "CCDS34386.1"; exon_status "KNOWN"; level "2"; protein_id "ENSP00000259895.4"; source "HAVANA"; tag "CCDS";
chr6	HAVANA	exon	30909932	30910063	.	+	.	gene_id "ENSG00000213780.10"; transcript_id "ENST00000259895.8"; gene_type "protein_coding"; gene_status "KNOWN"; gene_name "GTF2H4"; transcript_type "protein_coding"; transcript_status "KNOWN"; transcript_name "GTF2H4-201"; exon_number "4"; exon_id "ENSE00003513404.1"; talon_gene "18496"; talon_transcript "65647"; talon_exon "307724"; ccdsid "CCDS34386.1"; exon_status "KNOWN"; level "2"; protein_id "ENSP00000259895.4"; source "HAVANA"; tag "CCDS";
chr6	HAVANA	exon	30910665	30910761	.	+	.	gene_id "ENSG00000213780.10"; transcript_id "ENST00000259895.8"; gene_type "protein_coding"; gene_status "KNOWN"; gene_name "GTF2H4"; transcript_type "protein_coding"; transcript_status "KNOWN"; transcript_name "GTF2H4-201"; exon_number "5"; exon_id "ENSE00003581740.1"; talon_gene "18496"; talon_transcript "65647"; talon_exon "307726"; ccdsid "CCDS34386.1"; exon_status "KNOWN"; level "2"; protein_id "ENSP00000259895.4"; source "HAVANA"; tag "CCDS";
chr6	HAVANA	exon	30910853	30910941	.	+	.	gene_id "ENSG00000213780.10"; transcript_id "ENST00000259895.8"; gene_type "protein_coding"; gene_status "KNOWN"; gene_name "GTF2H4"; transcript_type "protein_coding"; transcript_status "KNOWN"; transcript_name "GTF2H4-201"; exon_number "6"; exon_id "ENSE00003581567.1"; talon_gene "18496"; talon_transcript "65647"; talon_exon "307728"; ccdsid "CCDS34386.1"; exon_status "KNOWN"; level "2"; protein_id "ENSP00000259895.4"; source "HAVANA"; tag "CCDS";
chr6	HAVANA	exon	30911158	30911269	.	+	.	gene_id "ENSG00000213780.10"; transcript_id "ENST00000259895.8"; gene_type "protein_coding"; gene_status "KNOWN"; gene_name "GTF2H4"; transcript_type "protein_coding"; transcript_status "KNOWN"; transcript_name "GTF2H4-201"; exon_number "7"; exon_id "ENSE00003496467.1"; talon_gene "18496"; talon_transcript "65647"; talon_exon "307730"; ccdsid "CCDS34386.1"; exon_status "KNOWN"; level "2"; protein_id "ENSP00000259895.4"; source "HAVANA"; tag "CCDS";
chr6	HAVANA	exon	30911431	30911499	.	+	.	gene_id "ENSG00000213780.10"; transcript_id "ENST00000259895.8"; gene_type "protein_coding"; gene_status "KNOWN"; gene_name "GTF2H4"; transcript_type "protein_coding"; transcript_status "KNOWN"; transcript_name "GTF2H4-201"; exon_number "8"; exon_id "ENSE00003543566.1"; talon_gene "18496"; talon_transcript "65647"; talon_exon "307732"; ccdsid "CCDS34386.1"; exon_status "KNOWN"; level "2"; protein_id "ENSP00000259895.4"; source "HAVANA"; tag "CCDS";
chr6	HAVANA	exon	30911684	30911767	.	+	.	gene_id "ENSG00000213780.10"; transcript_id "ENST00000259895.8"; gene_type "protein_coding"; gene_status "KNOWN"; gene_name "GTF2H4"; transcript_type "protein_coding"; transcript_status "KNOWN"; transcript_name "GTF2H4-201"; exon_number "9"; exon_id "ENSE00003487930.1"; talon_gene "18496"; talon_transcript "65647"; talon_exon "307734"; ccdsid "CCDS34386.1"; exon_status "KNOWN"; level "2"; protein_id "ENSP00000259895.4"; source "HAVANA"; tag "CCDS";
chr6	HAVANA	exon	30912014	30912146	.	+	.	gene_id "ENSG00000213780.10"; transcript_id "ENST00000259895.8"; gene_type "protein_coding"; gene_status "KNOWN"; gene_name "GTF2H4"; transcript_type "protein_coding"; transcript_status "KNOWN"; transcript_name "GTF2H4-201"; exon_number "10"; exon_id "ENSE00001711912.1"; talon_gene "18496"; talon_transcript "65647"; talon_exon "307736"; ccdsid "CCDS34386.1"; exon_status "KNOWN"; level "2"; protein_id "ENSP00000259895.4"; source "HAVANA"; tag "CCDS";
chr6	HAVANA	exon	30912328	30912458	.	+	.	gene_id "ENSG00000213780.10"; transcript_id "ENST00000259895.8"; gene_type "protein_coding"; gene_status "KNOWN"; gene_name "GTF2H4"; transcript_type "protein_coding"; transcript_status "KNOWN"; transcript_name "GTF2H4-201"; exon_number "11"; exon_id "ENSE00001670495.1"; talon_gene "18496"; talon_transcript "65647"; talon_exon "307738"; ccdsid "CCDS34386.1"; exon_status "KNOWN"; level "2"; protein_id "ENSP00000259895.4"; source "HAVANA"; tag "CCDS";
chr6	HAVANA	exon	30913110	30913157	.	+	.	gene_id "ENSG00000213780.10"; transcript_id "ENST00000259895.8"; gene_type "protein_coding"; gene_status "KNOWN"; gene_name "GTF2H4"; transcript_type "protein_coding"; transcript_status "KNOWN"; transcript_name "GTF2H4-201"; exon_number "12"; exon_id "ENSE00003690053.1"; talon_gene "18496"; talon_transcript "65647"; talon_exon "307740"; ccdsid "CCDS34386.1"; exon_status "KNOWN"; level "2"; protein_id "ENSP00000259895.4"; source "HAVANA"; tag "CCDS";
chr6	HAVANA	exon	30913309	30913387	.	+	.	gene_id "ENSG00000213780.10"; transcript_id "ENST00000259895.8"; gene_type "protein_coding"; gene_status "KNOWN"; gene_name "GTF2H4"; transcript_type "protein_coding"; transcript_status "KNOWN"; transcript_name "GTF2H4-201"; exon_number "13"; exon_id "ENSE00003547708.1"; talon_gene "18496"; talon_transcript "65647"; talon_exon "307742"; ccdsid "CCDS34386.1"; exon_status "KNOWN"; level "2"; protein_id "ENSP00000259895.4"; source "HAVANA"; tag "CCDS";
chr6	HAVANA	exon	30913811	30914106	.	+	.	gene_id "ENSG00000213780.10"; transcript_id "ENST00000259895.8"; gene_type "protein_coding"; gene_status "KNOWN"; gene_name "GTF2H4"; transcript_type "protein_coding"; transcript_status "KNOWN"; transcript_name "GTF2H4-201"; exon_number "14"; exon_id "ENSE00003512505.1"; talon_gene "18496"; talon_transcript "65647"; talon_exon "307744"; ccdsid "CCDS34386.1"; exon_status "KNOWN"; level "2"; protein_id "ENSP00000259895.4"; source "HAVANA"; tag "CCDS";
chr6	HAVANA	transcript	30908221	30914106	.	+	.	gene_id "ENSG00000213780.10"; transcript_id "ENST00000376316.5"; gene_name "GTF2H4"; gene_status "KNOWN"; gene_type "protein_coding"; transcript_type "protein_coding"; transcript_status "KNOWN"; transcript_name "GTF2H4-202"; talon_gene "18496"; talon_transcript "65648"; ccdsid "CCDS34386.1"; havana_transcript "OTTHUMT00000257589.2"; level "2"; protein_id "ENSP00000365493.2"; source "HAVANA"; tag "CCDS"; transcript_support_level "5";
chr6	HAVANA	exon	30908221	30908378	.	+	.	gene_id "ENSG00000213780.10"; transcript_id "ENST00000376316.5"; gene_type "protein_coding"; gene_status "KNOWN"; gene_name "GTF2H4"; transcript_type "protein_coding"; transcript_status "KNOWN"; transcript_name "GTF2H4-202"; exon_number "1"; exon_id "ENSE00001667662.1"; talon_gene "18496"; talon_transcript "65648"; talon_exon "307745"; ccdsid "CCDS34386.1"; exon_status "KNOWN"; level "2"; protein_id "ENSP00000365493.2"; source "HAVANA"; tag "CCDS";
chr6	HAVANA	exon	30909034	30909173	.	+	.	gene_id "ENSG00000213780.10"; transcript_id "ENST00000376316.5"; gene_type "protein_coding"; gene_status "KNOWN"; gene_name "GTF2H4"; transcript_type "protein_coding"; transcript_status "KNOWN"; transcript_name "GTF2H4-202"; exon_number "2"; exon_id "ENSE00003770988.1"; talon_gene "18496"; talon_transcript "65648"; talon_exon "307720"; ccdsid "CCDS34386.1"; exon_status "KNOWN"; level "2"; protein_id "ENSP00000259895.4"; source "HAVANA"; tag "CCDS";
chr6	HAVANA	exon	30909435	30909539	.	+	.	gene_id "ENSG00000213780.10"; transcript_id "ENST00000376316.5"; gene_type "protein_coding"; gene_status "KNOWN"; gene_name "GTF2H4"; transcript_type "protein_coding"; transcript_status "KNOWN"; transcript_name "GTF2H4-202"; exon_number "3"; exon_id "ENSE00003539036.1"; talon_gene "18496"; talon_transcript "65648"; talon_exon "307722"; ccdsid "CCDS34386.1"; exon_status "KNOWN"; level "2"; protein_id "ENSP00000259895.4"; source "HAVANA"; tag "CCDS";
chr6	HAVANA	exon	30909932	30910063	.	+	.	gene_id "ENSG00000213780.10"; transcript_id "ENST00000376316.5"; gene_type "protein_coding"; gene_status "KNOWN"; gene_name "GTF2H4"; transcript_type "protein_coding"; transcript_status "KNOWN"; transcript_name "GTF2H4-202"; exon_number "4"; exon_id "ENSE00003513404.1"; talon_gene "18496"; talon_transcript "65648"; talon_exon "307724"; ccdsid "CCDS34386.1"; exon_status "KNOWN"; level "2"; protein_id "ENSP00000259895.4"; source "HAVANA"; tag "CCDS";
chr6	HAVANA	exon	30910665	30910761	.	+	.	gene_id "ENSG00000213780.10"; transcript_id "ENST00000376316.5"; gene_type "protein_coding"; gene_status "KNOWN"; gene_name "GTF2H4"; transcript_type "protein_coding"; transcript_status "KNOWN"; transcript_name "GTF2H4-202"; exon_number "5"; exon_id "ENSE00003581740.1"; talon_gene "18496"; talon_transcript "65648"; talon_exon "307726"; ccdsid "CCDS34386.1"; exon_status "KNOWN"; level "2"; protein_id "ENSP00000259895.4"; source "HAVANA"; tag "CCDS";
chr6	HAVANA	exon	30910853	30910941	.	+	.	gene_id "ENSG00000213780.10"; transcript_id "ENST00000376316.5"; gene_type "protein_coding"; gene_status "KNOWN"; gene_name "GTF2H4"; transcript_type "protein_coding"; transcript_status "KNOWN"; transcript_name "GTF2H4-202"; exon_number "6"; exon_id "ENSE00003581567.1"; talon_gene "18496"; talon_transcript "65648"; talon_exon "307728"; ccdsid "CCDS34386.1"; exon_status "KNOWN"; level "2"; protein_id "ENSP00000259895.4"; source "HAVANA"; tag "CCDS";
chr6	HAVANA	exon	30911158	30911269	.	+	.	gene_id "ENSG00000213780.10"; transcript_id "ENST00000376316.5"; gene_type "protein_coding"; gene_status "KNOWN"; gene_name "GTF2H4"; transcript_type "protein_coding"; transcript_status "KNOWN"; transcript_name "GTF2H4-202"; exon_number "7"; exon_id "ENSE00003496467.1"; talon_gene "18496"; talon_transcript "65648"; talon_exon "307730"; ccdsid "CCDS34386.1"; exon_status "KNOWN"; level "2"; protein_id "ENSP00000259895.4"; source "HAVANA"; tag "CCDS";
chr6	HAVANA	exon	30911431	30911499	.	+	.	gene_id "ENSG00000213780.10"; transcript_id "ENST00000376316.5"; gene_type "protein_coding"; gene_status "KNOWN"; gene_name "GTF2H4"; transcript_type "protein_coding"; transcript_status "KNOWN"; transcript_name "GTF2H4-202"; exon_number "8"; exon_id "ENSE00003543566.1"; talon_gene "18496"; talon_transcript "65648"; talon_exon "307732"; ccdsid "CCDS34386.1"; exon_status "KNOWN"; level "2"; protein_id "ENSP00000259895.4"; source "HAVANA"; tag "CCDS";
chr6	HAVANA	exon	30911684	30911767	.	+	.	gene_id "ENSG00000213780.10"; transcript_id "ENST00000376316.5"; gene_type "protein_coding"; gene_status "KNOWN"; gene_name "GTF2H4"; transcript_type "protein_coding"; transcript_status "KNOWN"; transcript_name "GTF2H4-202"; exon_number "9"; exon_id "ENSE00003487930.1"; talon_gene "18496"; talon_transcript "65648"; talon_exon "307734"; ccdsid "CCDS34386.1"; exon_status "KNOWN"; level "2"; protein_id "ENSP00000259895.4"; source "HAVANA"; tag "CCDS";
chr6	HAVANA	exon	30912014	30912146	.	+	.	gene_id "ENSG00000213780.10"; transcript_id "ENST00000376316.5"; gene_type "protein_coding"; gene_status "KNOWN"; gene_name "GTF2H4"; transcript_type "protein_coding"; transcript_status "KNOWN"; transcript_name "GTF2H4-202"; exon_number "10"; exon_id "ENSE00001711912.1"; talon_gene "18496"; talon_transcript "65648"; talon_exon "307736"; ccdsid "CCDS34386.1"; exon_status "KNOWN"; level "2"; protein_id "ENSP00000259895.4"; source "HAVANA"; tag "CCDS";
chr6	HAVANA	exon	30912328	30912458	.	+	.	gene_id "ENSG00000213780.10"; transcript_id "ENST00000376316.5"; gene_type "protein_coding"; gene_status "KNOWN"; gene_name "GTF2H4"; transcript_type "protein_coding"; transcript_status "KNOWN"; transcript_name "GTF2H4-202"; exon_number "11"; exon_id "ENSE00001670495.1"; talon_gene "18496"; talon_transcript "65648"; talon_exon "307738"; ccdsid "CCDS34386.1"; exon_status "KNOWN"; level "2"; protein_id "ENSP00000259895.4"; source "HAVANA"; tag "CCDS";
chr6	HAVANA	exon	30913110	30913157	.	+	.	gene_id "ENSG00000213780.10"; transcript_id "ENST00000376316.5"; gene_type "protein_coding"; gene_status "KNOWN"; gene_name "GTF2H4"; transcript_type "protein_coding"; transcript_status "KNOWN"; transcript_name "GTF2H4-202"; exon_number "12"; exon_id "ENSE00003690053.1"; talon_gene "18496"; talon_transcript "65648"; talon_exon "307740"; ccdsid "CCDS34386.1"; exon_status "KNOWN"; level "2"; protein_id "ENSP00000259895.4"; source "HAVANA"; tag "CCDS";
chr6	HAVANA	exon	30913309	30913387	.	+	.	gene_id "ENSG00000213780.10"; transcript_id "ENST00000376316.5"; gene_type "protein_coding"; gene_status "KNOWN"; gene_name "GTF2H4"; transcript_type "protein_coding"; transcript_status "KNOWN"; transcript_name "GTF2H4-202"; exon_number "13"; exon_id "ENSE00003547708.1"; talon_gene "18496"; talon_transcript "65648"; talon_exon "307742"; ccdsid "CCDS34386.1"; exon_status "KNOWN"; level "2"; protein_id "ENSP00000259895.4"; source "HAVANA"; tag "CCDS";
chr6	HAVANA	exon	30913811	30914106	.	+	.	gene_id "ENSG00000213780.10"; transcript_id "ENST00000376316.5"; gene_type "protein_coding"; gene_status "KNOWN"; gene_name "GTF2H4"; transcript_type "protein_coding"; transcript_status "KNOWN"; transcript_name "GTF2H4-202"; exon_number "14"; exon_id "ENSE00003512505.1"; talon_gene "18496"; talon_transcript "65648"; talon_exon "307744"; ccdsid "CCDS34386.1"; exon_status "KNOWN"; level "2"; protein_id "ENSP00000259895.4"; source "HAVANA"; tag "CCDS";
chr6	HAVANA	gene	30914205	30926456	.	+	.	gene_id "ENSG00000137411.17"; gene_name "VARS2"; gene_status "KNOWN"; gene_type "protein_coding"; talon_gene "18497"; havana_gene "OTTHUMG00000031263.3"; level "2"; tag "overlapping_locus";
chr6	HAVANA	transcript	30914205	30926459	.	+	.	gene_id "ENSG00000137411.17"; transcript_id "ENST00000321897.9"; gene_name "VARS2"; gene_status "KNOWN"; gene_type "protein_coding"; transcript_type "protein_coding"; transcript_status "KNOWN"; transcript_name "VARS2-201"; talon_gene "18497"; talon_transcript "65654"; ccdsid "CCDS34387.1"; havana_transcript "OTTHUMT00000076566.2"; level "2"; protein_id "ENSP00000316092.5"; source "HAVANA"; tag "CCDS"; transcript_support_level "1";
chr6	HAVANA	exon	30914205	30915037	.	+	.	gene_id "ENSG00000137411.17"; transcript_id "ENST00000321897.9"; gene_type "protein_coding"; gene_status "KNOWN"; gene_name "VARS2"; transcript_type "protein_coding"; transcript_status "KNOWN"; transcript_name "VARS2-201"; exon_number "1"; exon_id "ENSE00001613341.1"; talon_gene "18497"; talon_transcript "65654"; talon_exon "307815"; ccdsid "CCDS34387.1"; exon_status "KNOWN"; level "2"; protein_id "ENSP00000316092.5"; source "HAVANA"; tag "CCDS";
chr6	HAVANA	exon	30915156	30915237	.	+	.	gene_id "ENSG00000137411.17"; transcript_id "ENST00000321897.9"; gene_type "protein_coding"; gene_status "KNOWN"; gene_name "VARS2"; transcript_type "protein_coding"; transcript_status "KNOWN"; transcript_name "VARS2-201"; exon_number "2"; exon_id "ENSE00003561196.1"; talon_gene "18497"; talon_transcript "65654"; talon_exon "307760"; ccdsid "CCDS34387.1"; exon_status "KNOWN"; level "2"; protein_id "ENSP00000316092.5"; source "HAVANA"; tag "readthrough_transcript";
chr6	HAVANA	exon	30915355	30915455	.	+	.	gene_id "ENSG00000137411.17"; transcript_id "ENST00000321897.9"; gene_type "protein_coding"; gene_status "KNOWN"; gene_name "VARS2"; transcript_type "protein_coding"; transcript_status "KNOWN"; transcript_name "VARS2-201"; exon_number "3"; exon_id "ENSE00003584753.1"; talon_gene "18497"; talon_transcript "65654"; talon_exon "307762"; ccdsid "CCDS34387.1"; exon_status "KNOWN"; level "2"; protein_id "ENSP00000316092.5"; source "HAVANA"; tag "readthrough_transcript";
chr6	HAVANA	exon	30915746	30915867	.	+	.	gene_id "ENSG00000137411.17"; transcript_id "ENST00000321897.9"; gene_type "protein_coding"; gene_status "KNOWN"; gene_name "VARS2"; transcript_type "protein_coding"; transcript_status "KNOWN"; transcript_name "VARS2-201"; exon_number "4"; exon_id "ENSE00003499199.1"; talon_gene "18497"; talon_transcript "65654"; talon_exon "307764"; ccdsid "CCDS34387.1"; exon_status "KNOWN"; level "2"; protein_id "ENSP00000316092.5"; source "HAVANA"; tag "readthrough_transcript";
chr6	HAVANA	exon	30915981	30916047	.	+	.	gene_id "ENSG00000137411.17"; transcript_id "ENST00000321897.9"; gene_type "protein_coding"; gene_status "KNOWN"; gene_name "VARS2"; transcript_type "protein_coding"; transcript_status "KNOWN"; transcript_name "VARS2-201"; exon_number "5"; exon_id "ENSE00003605619.1"; talon_gene "18497"; talon_transcript "65654"; talon_exon "307766"; ccdsid "CCDS34387.1"; exon_status "KNOWN"; level "2"; protein_id "ENSP00000316092.5"; source "HAVANA"; tag "readthrough_transcript";
chr6	HAVANA	exon	30916152	30916249	.	+	.	gene_id "ENSG00000137411.17"; transcript_id "ENST00000321897.9"; gene_type "protein_coding"; gene_status "KNOWN"; gene_name "VARS2"; transcript_type "protein_coding"; transcript_status "KNOWN"; transcript_name "VARS2-201"; exon_number "6"; exon_id "ENSE00003500458.1"; talon_gene "18497"; talon_transcript "65654"; talon_exon "307768"; ccdsid "CCDS34387.1"; exon_status "KNOWN"; level "2"; protein_id "ENSP00000316092.5"; source "HAVANA"; tag "readthrough_transcript";
chr6	HAVANA	exon	30916878	30916959	.	+	.	gene_id "ENSG00000137411.17"; transcript_id "ENST00000321897.9"; gene_type "protein_coding"; gene_status "KNOWN"; gene_name "VARS2"; transcript_type "protein_coding"; transcript_status "KNOWN"; transcript_name "VARS2-201"; exon_number "7"; exon_id "ENSE00003497474.1"; talon_gene "18497"; talon_transcript "65654"; talon_exon "307816"; ccdsid "CCDS34387.1"; exon_status "KNOWN"; level "2"; protein_id "ENSP00000316092.5"; source "HAVANA"; tag "CCDS";
chr6	HAVANA	exon	30917105	30917224	.	+	.	gene_id "ENSG00000137411.17"; transcript_id "ENST00000321897.9"; gene_type "protein_coding"; gene_status "KNOWN"; gene_name "VARS2"; transcript_type "protein_coding"; transcript_status "KNOWN"; transcript_name "VARS2-201"; exon_number "8"; exon_id "ENSE00003615970.1"; talon_gene "18497"; talon_transcript "65654"; talon_exon "307772"; ccdsid "CCDS34387.1"; exon_status "KNOWN"; level "2"; protein_id "ENSP00000316092.5"; source "HAVANA"; tag "readthrough_transcript";
chr6	HAVANA	exon	30917695	30917806	.	+	.	gene_id "ENSG00000137411.17"; transcript_id "ENST00000321897.9"; gene_type "protein_coding"; gene_status "KNOWN"; gene_name "VARS2"; transcript_type "protein_coding"; transcript_status "KNOWN"; transcript_name "VARS2-201"; exon_number "9"; exon_id "ENSE00003509100.1"; talon_gene "18497"; talon_transcript "65654"; talon_exon "307774"; ccdsid "CCDS34387.1"; exon_status "KNOWN"; level "2"; protein_id "ENSP00000316092.5"; source "HAVANA"; tag "readthrough_transcript";
chr6	HAVANA	exon	30918827	30918915	.	+	.	gene_id "ENSG00000137411.17"; transcript_id "ENST00000321897.9"; gene_type "protein_coding"; gene_status "KNOWN"; gene_name "VARS2"; transcript_type "protein_coding"; transcript_status "KNOWN"; transcript_name "VARS2-201"; exon_number "10"; exon_id "ENSE00003651867.1"; talon_gene "18497"; talon_transcript "65654"; talon_exon "307776"; ccdsid "CCDS34387.1"; exon_status "KNOWN"; level "2"; protein_id "ENSP00000316092.5"; source "HAVANA"; tag "readthrough_transcript";
chr6	HAVANA	exon	30919758	30919848	.	+	.	gene_id "ENSG00000137411.17"; transcript_id "ENST00000321897.9"; gene_type "protein_coding"; gene_status "KNOWN"; gene_name "VARS2"; transcript_type "protein_coding"; transcript_status "KNOWN"; transcript_name "VARS2-201"; exon_number "11"; exon_id "ENSE00003533999.1"; talon_gene "18497"; talon_transcript "65654"; talon_exon "307778"; ccdsid "CCDS34387.1"; exon_status "KNOWN"; level "2"; protein_id "ENSP00000316092.5"; source "HAVANA"; tag "readthrough_transcript";
chr6	HAVANA	exon	30920089	30920216	.	+	.	gene_id "ENSG00000137411.17"; transcript_id "ENST00000321897.9"; gene_type "protein_coding"; gene_status "KNOWN"; gene_name "VARS2"; transcript_type "protein_coding"; transcript_status "KNOWN"; transcript_name "VARS2-201"; exon_number "12"; exon_id "ENSE00003640844.1"; talon_gene "18497"; talon_transcript "65654"; talon_exon "307780"; ccdsid "CCDS34387.1"; exon_status "KNOWN"; level "2"; protein_id "ENSP00000316092.5"; source "HAVANA"; tag "readthrough_transcript";
chr6	HAVANA	exon	30920333	30920436	.	+	.	gene_id "ENSG00000137411.17"; transcript_id "ENST00000321897.9"; gene_type "protein_coding"; gene_status "KNOWN"; gene_name "VARS2"; transcript_type "protein_coding"; transcript_status "KNOWN"; transcript_name "VARS2-201"; exon_number "13"; exon_id "ENSE00003553618.1"; talon_gene "18497"; talon_transcript "65654"; talon_exon "307782"; ccdsid "CCDS34387.1"; exon_status "KNOWN"; level "2"; protein_id "ENSP00000316092.5"; source "HAVANA"; tag "readthrough_transcript";
chr6	HAVANA	exon	30920668	30920749	.	+	.	gene_id "ENSG00000137411.17"; transcript_id "ENST00000321897.9"; gene_type "protein_coding"; gene_status "KNOWN"; gene_name "VARS2"; transcript_type "protein_coding"; transcript_status "KNOWN"; transcript_name "VARS2-201"; exon_number "14"; exon_id "ENSE00003591616.1"; talon_gene "18497"; talon_transcript "65654"; talon_exon "307784"; ccdsid "CCDS34387.1"; exon_status "KNOWN"; level "2"; protein_id "ENSP00000316092.5"; source "HAVANA"; tag "readthrough_transcript";
chr6	HAVANA	exon	30921065	30921141	.	+	.	gene_id "ENSG00000137411.17"; transcript_id "ENST00000321897.9"; gene_type "protein_coding"; gene_status "KNOWN"; gene_name "VARS2"; transcript_type "protein_coding"; transcript_status "KNOWN"; transcript_name "VARS2-201"; exon_number "15"; exon_id "ENSE00003468924.1"; talon_gene "18497"; talon_transcript "65654"; talon_exon "307786"; ccdsid "CCDS34387.1"; exon_status "KNOWN"; level "2"; protein_id "ENSP00000316092.5"; source "HAVANA"; tag "readthrough_transcript";
chr6	HAVANA	exon	30921230	30921305	.	+	.	gene_id "ENSG00000137411.17"; transcript_id "ENST00000321897.9"; gene_type "protein_coding"; gene_status "KNOWN"; gene_name "VARS2"; transcript_type "protein_coding"; transcript_status "KNOWN"; transcript_name "VARS2-201"; exon_number "16"; exon_id "ENSE00003586068.1"; talon_gene "18497"; talon_transcript "65654"; talon_exon "307788"; ccdsid "CCDS34387.1"; exon_status "KNOWN"; level "2"; protein_id "ENSP00000316092.5"; source "HAVANA"; tag "readthrough_transcript";
chr6	HAVANA	exon	30921589	30921691	.	+	.	gene_id "ENSG00000137411.17"; transcript_id "ENST00000321897.9"; gene_type "protein_coding"; gene_status "KNOWN"; gene_name "VARS2"; transcript_type "protein_coding"; transcript_status "KNOWN"; transcript_name "VARS2-201"; exon_number "17"; exon_id "ENSE00003680243.1"; talon_gene "18497"; talon_transcript "65654"; talon_exon "307790"; ccdsid "CCDS34387.1"; exon_status "KNOWN"; level "2"; protein_id "ENSP00000316092.5"; source "HAVANA"; tag "readthrough_transcript";
chr6	HAVANA	exon	30921925	30921995	.	+	.	gene_id "ENSG00000137411.17"; transcript_id "ENST00000321897.9"; gene_type "protein_coding"; gene_status "KNOWN"; gene_name "VARS2"; transcript_type "protein_coding"; transcript_status "KNOWN"; transcript_name "VARS2-201"; exon_number "18"; exon_id "ENSE00003569707.1"; talon_gene "18497"; talon_transcript "65654"; talon_exon "307792"; ccdsid "CCDS34387.1"; exon_status "KNOWN"; level "2"; protein_id "ENSP00000316092.5"; source "HAVANA"; tag "readthrough_transcript";
chr6	HAVANA	exon	30922116	30922241	.	+	.	gene_id "ENSG00000137411.17"; transcript_id "ENST00000321897.9"; gene_type "protein_coding"; gene_status "KNOWN"; gene_name "VARS2"; transcript_type "protein_coding"; transcript_status "KNOWN"; transcript_name "VARS2-201"; exon_number "19"; exon_id "ENSE00003559148.1"; talon_gene "18497"; talon_transcript "65654"; talon_exon "307794"; ccdsid "CCDS34387.1"; exon_status "KNOWN"; level "2"; protein_id "ENSP00000316092.5"; source "HAVANA"; tag "readthrough_transcript";
chr6	HAVANA	exon	30922450	30922554	.	+	.	gene_id "ENSG00000137411.17"; transcript_id "ENST00000321897.9"; gene_type "protein_coding"; gene_status "KNOWN"; gene_name "VARS2"; transcript_type "protein_coding"; transcript_status "KNOWN"; transcript_name "VARS2-201"; exon_number "20"; exon_id "ENSE00003681608.1"; talon_gene "18497"; talon_transcript "65654"; talon_exon "307796"; ccdsid "CCDS34387.1"; exon_status "KNOWN"; level "2"; protein_id "ENSP00000316092.5"; source "HAVANA"; tag "readthrough_transcript";
chr6	HAVANA	exon	30922706	30922774	.	+	.	gene_id "ENSG00000137411.17"; transcript_id "ENST00000321897.9"; gene_type "protein_coding"; gene_status "KNOWN"; gene_name "VARS2"; transcript_type "protein_coding"; transcript_status "KNOWN"; transcript_name "VARS2-201"; exon_number "21"; exon_id "ENSE00003633919.1"; talon_gene "18497"; talon_transcript "65654"; talon_exon "307798"; ccdsid "CCDS34387.1"; exon_status "KNOWN"; level "2"; protein_id "ENSP00000316092.5"; source "HAVANA"; tag "readthrough_transcript";
chr6	HAVANA	exon	30922898	30922976	.	+	.	gene_id "ENSG00000137411.17"; transcript_id "ENST00000321897.9"; gene_type "protein_coding"; gene_status "KNOWN"; gene_name "VARS2"; transcript_type "protein_coding"; transcript_status "KNOWN"; transcript_name "VARS2-201"; exon_number "22"; exon_id "ENSE00003694293.1"; talon_gene "18497"; talon_transcript "65654"; talon_exon "307800"; ccdsid "CCDS34387.1"; exon_status "KNOWN"; level "2"; protein_id "ENSP00000316092.5"; source "HAVANA"; tag "readthrough_transcript";
chr6	HAVANA	exon	30923104	30923231	.	+	.	gene_id "ENSG00000137411.17"; transcript_id "ENST00000321897.9"; gene_type "protein_coding"; gene_status "KNOWN"; gene_name "VARS2"; transcript_type "protein_coding"; transcript_status "KNOWN"; transcript_name "VARS2-201"; exon_number "23"; exon_id "ENSE00003472610.1"; talon_gene "18497"; talon_transcript "65654"; talon_exon "307802"; ccdsid "CCDS34387.1"; exon_status "KNOWN"; level "2"; protein_id "ENSP00000316092.5"; source "HAVANA"; tag "readthrough_transcript";
chr6	HAVANA	exon	30923353	30923505	.	+	.	gene_id "ENSG00000137411.17"; transcript_id "ENST00000321897.9"; gene_type "protein_coding"; gene_status "KNOWN"; gene_name "VARS2"; transcript_type "protein_coding"; transcript_status "KNOWN"; transcript_name "VARS2-201"; exon_number "24"; exon_id "ENSE00003574596.1"; talon_gene "18497"; talon_transcript "65654"; talon_exon "307804"; ccdsid "CCDS34387.1"; exon_status "KNOWN"; level "2"; protein_id "ENSP00000316092.5"; source "HAVANA"; tag "readthrough_transcript";
chr6	HAVANA	exon	30924354	30924560	.	+	.	gene_id "ENSG00000137411.17"; transcript_id "ENST00000321897.9"; gene_type "protein_coding"; gene_status "KNOWN"; gene_name "VARS2"; transcript_type "protein_coding"; transcript_status "KNOWN"; transcript_name "VARS2-201"; exon_number "25"; exon_id "ENSE00003680601.1"; talon_gene "18497"; talon_transcript "65654"; talon_exon "307806"; ccdsid "CCDS34387.1"; exon_status "KNOWN"; level "2"; protein_id "ENSP00000316092.5"; source "HAVANA"; tag "readthrough_transcript";
chr6	HAVANA	exon	30925274	30925385	.	+	.	gene_id "ENSG00000137411.17"; transcript_id "ENST00000321897.9"; gene_type "protein_coding"; gene_status "KNOWN"; gene_name "VARS2"; transcript_type "protein_coding"; transcript_status "KNOWN"; transcript_name "VARS2-201"; exon_number "26"; exon_id "ENSE00003577934.1"; talon_gene "18497"; talon_transcript "65654"; talon_exon "307808"; ccdsid "CCDS34387.1"; exon_status "KNOWN"; level "2"; protein_id "ENSP00000316092.5"; source "HAVANA"; tag "readthrough_transcript";
chr6	HAVANA	exon	30925544	30925719	.	+	.	gene_id "ENSG00000137411.17"; transcript_id "ENST00000321897.9"; gene_type "protein_coding"; gene_status "KNOWN"; gene_name "VARS2"; transcript_type "protein_coding"; transcript_status "KNOWN"; transcript_name "VARS2-201"; exon_number "27"; exon_id "ENSE00003545157.1"; talon_gene "18497"; talon_transcript "65654"; talon_exon "307810"; ccdsid "CCDS34387.1"; exon_status "KNOWN"; level "2"; protein_id "ENSP00000316092.5"; source "HAVANA"; tag "readthrough_transcript";
chr6	HAVANA	exon	30925880	30926008	.	+	.	gene_id "ENSG00000137411.17"; transcript_id "ENST00000321897.9"; gene_type "protein_coding"; gene_status "KNOWN"; gene_name "VARS2"; transcript_type "protein_coding"; transcript_status "KNOWN"; transcript_name "VARS2-201"; exon_number "28"; exon_id "ENSE00003587202.1"; talon_gene "18497"; talon_transcript "65654"; talon_exon "307812"; ccdsid "CCDS34387.1"; exon_status "KNOWN"; level "2"; protein_id "ENSP00000316092.5"; source "HAVANA"; tag "readthrough_transcript";
chr6	HAVANA	exon	30926109	30926459	.	+	.	gene_id "ENSG00000137411.17"; transcript_id "ENST00000321897.9"; gene_type "protein_coding"; gene_status "KNOWN"; gene_name "VARS2"; transcript_type "protein_coding"; transcript_status "KNOWN"; transcript_name "VARS2-201"; exon_number "29"; exon_id "ENSE00003554632.1"; talon_gene "18497"; talon_transcript "65654"; talon_exon "307814"; ccdsid "CCDS34387.1"; exon_status "KNOWN"; level "2"; protein_id "ENSP00000316092.5"; source "HAVANA"; tag "readthrough_transcript";
chr6	TALON	transcript	30914252	30926456	.	+	.	gene_id "ENSG00000137411.17"; transcript_id "ENCODEHT000563908"; gene_name "VARS2"; gene_status "KNOWN"; gene_type "protein_coding"; transcript_status "NOVEL"; transcript_name "ENCODEHT000563908"; talon_gene "18497"; talon_transcript "563908"; NIC_transcript "TRUE";
chr6	HAVANA	exon	30914252	30914344	.	+	.	gene_id "ENSG00000137411.17"; transcript_id "ENCODEHT000563908"; gene_type "protein_coding"; gene_status "KNOWN"; gene_name "VARS2"; transcript_status "NOVEL"; transcript_name "ENCODEHT000563908"; exon_number "1"; exon_id "ENSE00001601756.1"; talon_gene "18497"; talon_transcript "563908"; talon_exon "307821"; exon_status "KNOWN"; level "2"; protein_id "ENSP00000403749.1"; source "HAVANA"; tag "cds_end_NF";
chr6	HAVANA	exon	30914805	30915037	.	+	.	gene_id "ENSG00000137411.17"; transcript_id "ENCODEHT000563908"; gene_type "protein_coding"; gene_status "KNOWN"; gene_name "VARS2"; transcript_status "NOVEL"; transcript_name "ENCODEHT000563908"; exon_number "2"; exon_id "ENSE00003551687.1"; talon_gene "18497"; talon_transcript "563908"; talon_exon "307823"; ccdsid "CCDS54980.1"; exon_status "KNOWN"; level "2"; protein_id "ENSP00000403749.1"; source "HAVANA"; tag "cds_end_NF";
chr6	HAVANA	exon	30915156	30915237	.	+	.	gene_id "ENSG00000137411.17"; transcript_id "ENCODEHT000563908"; gene_type "protein_coding"; gene_status "KNOWN"; gene_name "VARS2"; transcript_status "NOVEL"; transcript_name "ENCODEHT000563908"; exon_number "3"; exon_id "ENSE00003561196.1"; talon_gene "18497"; talon_transcript "563908"; talon_exon "307760"; ccdsid "CCDS34387.1"; exon_status "KNOWN"; level "2"; protein_id "ENSP00000316092.5"; source "HAVANA"; tag "readthrough_transcript";
chr6	HAVANA	exon	30915355	30915455	.	+	.	gene_id "ENSG00000137411.17"; transcript_id "ENCODEHT000563908"; gene_type "protein_coding"; gene_status "KNOWN"; gene_name "VARS2"; transcript_status "NOVEL"; transcript_name "ENCODEHT000563908"; exon_number "4"; exon_id "ENSE00003584753.1"; talon_gene "18497"; talon_transcript "563908"; talon_exon "307762"; ccdsid "CCDS34387.1"; exon_status "KNOWN"; level "2"; protein_id "ENSP00000316092.5"; source "HAVANA"; tag "readthrough_transcript";
chr6	HAVANA	exon	30915746	30915867	.	+	.	gene_id "ENSG00000137411.17"; transcript_id "ENCODEHT000563908"; gene_type "protein_coding"; gene_status "KNOWN"; gene_name "VARS2"; transcript_status "NOVEL"; transcript_name "ENCODEHT000563908"; exon_number "5"; exon_id "ENSE00003499199.1"; talon_gene "18497"; talon_transcript "563908"; talon_exon "307764"; ccdsid "CCDS34387.1"; exon_status "KNOWN"; level "2"; protein_id "ENSP00000316092.5"; source "HAVANA"; tag "readthrough_transcript";
chr6	HAVANA	exon	30915981	30916047	.	+	.	gene_id "ENSG00000137411.17"; transcript_id "ENCODEHT000563908"; gene_type "protein_coding"; gene_status "KNOWN"; gene_name "VARS2"; transcript_status "NOVEL"; transcript_name "ENCODEHT000563908"; exon_number "6"; exon_id "ENSE00003605619.1"; talon_gene "18497"; talon_transcript "563908"; talon_exon "307766"; ccdsid "CCDS34387.1"; exon_status "KNOWN"; level "2"; protein_id "ENSP00000316092.5"; source "HAVANA"; tag "readthrough_transcript";
chr6	HAVANA	exon	30916152	30916249	.	+	.	gene_id "ENSG00000137411.17"; transcript_id "ENCODEHT000563908"; gene_type "protein_coding"; gene_status "KNOWN"; gene_name "VARS2"; transcript_status "NOVEL"; transcript_name "ENCODEHT000563908"; exon_number "7"; exon_id "ENSE00003500458.1"; talon_gene "18497"; talon_transcript "563908"; talon_exon "307768"; ccdsid "CCDS34387.1"; exon_status "KNOWN"; level "2"; protein_id "ENSP00000316092.5"; source "HAVANA"; tag "readthrough_transcript";
chr6	HAVANA	exon	30916878	30916959	.	+	.	gene_id "ENSG00000137411.17"; transcript_id "ENCODEHT000563908"; gene_type "protein_coding"; gene_status "KNOWN"; gene_name "VARS2"; transcript_status "NOVEL"; transcript_name "ENCODEHT000563908"; exon_number "8"; exon_id "ENSE00003497474.1"; talon_gene "18497"; talon_transcript "563908"; talon_exon "307816"; ccdsid "CCDS34387.1"; exon_status "KNOWN"; level "2"; protein_id "ENSP00000316092.5"; source "HAVANA"; tag "CCDS";
chr6	HAVANA	exon	30917105	30917224	.	+	.	gene_id "ENSG00000137411.17"; transcript_id "ENCODEHT000563908"; gene_type "protein_coding"; gene_status "KNOWN"; gene_name "VARS2"; transcript_status "NOVEL"; transcript_name "ENCODEHT000563908"; exon_number "9"; exon_id "ENSE00003615970.1"; talon_gene "18497"; talon_transcript "563908"; talon_exon "307772"; ccdsid "CCDS34387.1"; exon_status "KNOWN"; level "2"; protein_id "ENSP00000316092.5"; source "HAVANA"; tag "readthrough_transcript";
chr6	HAVANA	exon	30917695	30917806	.	+	.	gene_id "ENSG00000137411.17"; transcript_id "ENCODEHT000563908"; gene_type "protein_coding"; gene_status "KNOWN"; gene_name "VARS2"; transcript_status "NOVEL"; transcript_name "ENCODEHT000563908"; exon_number "10"; exon_id "ENSE00003509100.1"; talon_gene "18497"; talon_transcript "563908"; talon_exon "307774"; ccdsid "CCDS34387.1"; exon_status "KNOWN"; level "2"; protein_id "ENSP00000316092.5"; source "HAVANA"; tag "readthrough_transcript";
chr6	HAVANA	exon	30918827	30918915	.	+	.	gene_id "ENSG00000137411.17"; transcript_id "ENCODEHT000563908"; gene_type "protein_coding"; gene_status "KNOWN"; gene_name "VARS2"; transcript_status "NOVEL"; transcript_name "ENCODEHT000563908"; exon_number "11"; exon_id "ENSE00003651867.1"; talon_gene "18497"; talon_transcript "563908"; talon_exon "307776"; ccdsid "CCDS34387.1"; exon_status "KNOWN"; level "2"; protein_id "ENSP00000316092.5"; source "HAVANA"; tag "readthrough_transcript";
chr6	HAVANA	exon	30919758	30919848	.	+	.	gene_id "ENSG00000137411.17"; transcript_id "ENCODEHT000563908"; gene_type "protein_coding"; gene_status "KNOWN"; gene_name "VARS2"; transcript_status "NOVEL"; transcript_name "ENCODEHT000563908"; exon_number "12"; exon_id "ENSE00003533999.1"; talon_gene "18497"; talon_transcript "563908"; talon_exon "307778"; ccdsid "CCDS34387.1"; exon_status "KNOWN"; level "2"; protein_id "ENSP00000316092.5"; source "HAVANA"; tag "readthrough_transcript";
chr6	HAVANA	exon	30920089	30920216	.	+	.	gene_id "ENSG00000137411.17"; transcript_id "ENCODEHT000563908"; gene_type "protein_coding"; gene_status "KNOWN"; gene_name "VARS2"; transcript_status "NOVEL"; transcript_name "ENCODEHT000563908"; exon_number "13"; exon_id "ENSE00003640844.1"; talon_gene "18497"; talon_transcript "563908"; talon_exon "307780"; ccdsid "CCDS34387.1"; exon_status "KNOWN"; level "2"; protein_id "ENSP00000316092.5"; source "HAVANA"; tag "readthrough_transcript";
chr6	HAVANA	exon	30920333	30920436	.	+	.	gene_id "ENSG00000137411.17"; transcript_id "ENCODEHT000563908"; gene_type "protein_coding"; gene_status "KNOWN"; gene_name "VARS2"; transcript_status "NOVEL"; transcript_name "ENCODEHT000563908"; exon_number "14"; exon_id "ENSE00003553618.1"; talon_gene "18497"; talon_transcript "563908"; talon_exon "307782"; ccdsid "CCDS34387.1"; exon_status "KNOWN"; level "2"; protein_id "ENSP00000316092.5"; source "HAVANA"; tag "readthrough_transcript";
chr6	HAVANA	exon	30920668	30920749	.	+	.	gene_id "ENSG00000137411.17"; transcript_id "ENCODEHT000563908"; gene_type "protein_coding"; gene_status "KNOWN"; gene_name "VARS2"; transcript_status "NOVEL"; transcript_name "ENCODEHT000563908"; exon_number "15"; exon_id "ENSE00003591616.1"; talon_gene "18497"; talon_transcript "563908"; talon_exon "307784"; ccdsid "CCDS34387.1"; exon_status "KNOWN"; level "2"; protein_id "ENSP00000316092.5"; source "HAVANA"; tag "readthrough_transcript";
chr6	HAVANA	exon	30921065	30921141	.	+	.	gene_id "ENSG00000137411.17"; transcript_id "ENCODEHT000563908"; gene_type "protein_coding"; gene_status "KNOWN"; gene_name "VARS2"; transcript_status "NOVEL"; transcript_name "ENCODEHT000563908"; exon_number "16"; exon_id "ENSE00003468924.1"; talon_gene "18497"; talon_transcript "563908"; talon_exon "307786"; ccdsid "CCDS34387.1"; exon_status "KNOWN"; level "2"; protein_id "ENSP00000316092.5"; source "HAVANA"; tag "readthrough_transcript";
chr6	HAVANA	exon	30921230	30921305	.	+	.	gene_id "ENSG00000137411.17"; transcript_id "ENCODEHT000563908"; gene_type "protein_coding"; gene_status "KNOWN"; gene_name "VARS2"; transcript_status "NOVEL"; transcript_name "ENCODEHT000563908"; exon_number "17"; exon_id "ENSE00003586068.1"; talon_gene "18497"; talon_transcript "563908"; talon_exon "307788"; ccdsid "CCDS34387.1"; exon_status "KNOWN"; level "2"; protein_id "ENSP00000316092.5"; source "HAVANA"; tag "readthrough_transcript";
chr6	HAVANA	exon	30921589	30921691	.	+	.	gene_id "ENSG00000137411.17"; transcript_id "ENCODEHT000563908"; gene_type "protein_coding"; gene_status "KNOWN"; gene_name "VARS2"; transcript_status "NOVEL"; transcript_name "ENCODEHT000563908"; exon_number "18"; exon_id "ENSE00003680243.1"; talon_gene "18497"; talon_transcript "563908"; talon_exon "307790"; ccdsid "CCDS34387.1"; exon_status "KNOWN"; level "2"; protein_id "ENSP00000316092.5"; source "HAVANA"; tag "readthrough_transcript";
chr6	HAVANA	exon	30921925	30921995	.	+	.	gene_id "ENSG00000137411.17"; transcript_id "ENCODEHT000563908"; gene_type "protein_coding"; gene_status "KNOWN"; gene_name "VARS2"; transcript_status "NOVEL"; transcript_name "ENCODEHT000563908"; exon_number "19"; exon_id "ENSE00003569707.1"; talon_gene "18497"; talon_transcript "563908"; talon_exon "307792"; ccdsid "CCDS34387.1"; exon_status "KNOWN"; level "2"; protein_id "ENSP00000316092.5"; source "HAVANA"; tag "readthrough_transcript";
chr6	HAVANA	exon	30922116	30922241	.	+	.	gene_id "ENSG00000137411.17"; transcript_id "ENCODEHT000563908"; gene_type "protein_coding"; gene_status "KNOWN"; gene_name "VARS2"; transcript_status "NOVEL"; transcript_name "ENCODEHT000563908"; exon_number "20"; exon_id "ENSE00003559148.1"; talon_gene "18497"; talon_transcript "563908"; talon_exon "307794"; ccdsid "CCDS34387.1"; exon_status "KNOWN"; level "2"; protein_id "ENSP00000316092.5"; source "HAVANA"; tag "readthrough_transcript";
chr6	HAVANA	exon	30922450	30922554	.	+	.	gene_id "ENSG00000137411.17"; transcript_id "ENCODEHT000563908"; gene_type "protein_coding"; gene_status "KNOWN"; gene_name "VARS2"; transcript_status "NOVEL"; transcript_name "ENCODEHT000563908"; exon_number "21"; exon_id "ENSE00003681608.1"; talon_gene "18497"; talon_transcript "563908"; talon_exon "307796"; ccdsid "CCDS34387.1"; exon_status "KNOWN"; level "2"; protein_id "ENSP00000316092.5"; source "HAVANA"; tag "readthrough_transcript";
chr6	HAVANA	exon	30922706	30922774	.	+	.	gene_id "ENSG00000137411.17"; transcript_id "ENCODEHT000563908"; gene_type "protein_coding"; gene_status "KNOWN"; gene_name "VARS2"; transcript_status "NOVEL"; transcript_name "ENCODEHT000563908"; exon_number "22"; exon_id "ENSE00003633919.1"; talon_gene "18497"; talon_transcript "563908"; talon_exon "307798"; ccdsid "CCDS34387.1"; exon_status "KNOWN"; level "2"; protein_id "ENSP00000316092.5"; source "HAVANA"; tag "readthrough_transcript";
chr6	HAVANA	exon	30922898	30922976	.	+	.	gene_id "ENSG00000137411.17"; transcript_id "ENCODEHT000563908"; gene_type "protein_coding"; gene_status "KNOWN"; gene_name "VARS2"; transcript_status "NOVEL"; transcript_name "ENCODEHT000563908"; exon_number "23"; exon_id "ENSE00003694293.1"; talon_gene "18497"; talon_transcript "563908"; talon_exon "307800"; ccdsid "CCDS34387.1"; exon_status "KNOWN"; level "2"; protein_id "ENSP00000316092.5"; source "HAVANA"; tag "readthrough_transcript";
chr6	HAVANA	exon	30923104	30923231	.	+	.	gene_id "ENSG00000137411.17"; transcript_id "ENCODEHT000563908"; gene_type "protein_coding"; gene_status "KNOWN"; gene_name "VARS2"; transcript_status "NOVEL"; transcript_name "ENCODEHT000563908"; exon_number "24"; exon_id "ENSE00003472610.1"; talon_gene "18497"; talon_transcript "563908"; talon_exon "307802"; ccdsid "CCDS34387.1"; exon_status "KNOWN"; level "2"; protein_id "ENSP00000316092.5"; source "HAVANA"; tag "readthrough_transcript";
chr6	HAVANA	exon	30923353	30923505	.	+	.	gene_id "ENSG00000137411.17"; transcript_id "ENCODEHT000563908"; gene_type "protein_coding"; gene_status "KNOWN"; gene_name "VARS2"; transcript_status "NOVEL"; transcript_name "ENCODEHT000563908"; exon_number "25"; exon_id "ENSE00003574596.1"; talon_gene "18497"; talon_transcript "563908"; talon_exon "307804"; ccdsid "CCDS34387.1"; exon_status "KNOWN"; level "2"; protein_id "ENSP00000316092.5"; source "HAVANA"; tag "readthrough_transcript";
chr6	HAVANA	exon	30924354	30924560	.	+	.	gene_id "ENSG00000137411.17"; transcript_id "ENCODEHT000563908"; gene_type "protein_coding"; gene_status "KNOWN"; gene_name "VARS2"; transcript_status "NOVEL"; transcript_name "ENCODEHT000563908"; exon_number "26"; exon_id "ENSE00003680601.1"; talon_gene "18497"; talon_transcript "563908"; talon_exon "307806"; ccdsid "CCDS34387.1"; exon_status "KNOWN"; level "2"; protein_id "ENSP00000316092.5"; source "HAVANA"; tag "readthrough_transcript";
chr6	HAVANA	exon	30925274	30925385	.	+	.	gene_id "ENSG00000137411.17"; transcript_id "ENCODEHT000563908"; gene_type "protein_coding"; gene_status "KNOWN"; gene_name "VARS2"; transcript_status "NOVEL"; transcript_name "ENCODEHT000563908"; exon_number "27"; exon_id "ENSE00003577934.1"; talon_gene "18497"; talon_transcript "563908"; talon_exon "307808"; ccdsid "CCDS34387.1"; exon_status "KNOWN"; level "2"; protein_id "ENSP00000316092.5"; source "HAVANA"; tag "readthrough_transcript";
chr6	HAVANA	exon	30925544	30925719	.	+	.	gene_id "ENSG00000137411.17"; transcript_id "ENCODEHT000563908"; gene_type "protein_coding"; gene_status "KNOWN"; gene_name "VARS2"; transcript_status "NOVEL"; transcript_name "ENCODEHT000563908"; exon_number "28"; exon_id "ENSE00003545157.1"; talon_gene "18497"; talon_transcript "563908"; talon_exon "307810"; ccdsid "CCDS34387.1"; exon_status "KNOWN"; level "2"; protein_id "ENSP00000316092.5"; source "HAVANA"; tag "readthrough_transcript";
chr6	HAVANA	exon	30925880	30926008	.	+	.	gene_id "ENSG00000137411.17"; transcript_id "ENCODEHT000563908"; gene_type "protein_coding"; gene_status "KNOWN"; gene_name "VARS2"; transcript_status "NOVEL"; transcript_name "ENCODEHT000563908"; exon_number "29"; exon_id "ENSE00003587202.1"; talon_gene "18497"; talon_transcript "563908"; talon_exon "307812"; ccdsid "CCDS34387.1"; exon_status "KNOWN"; level "2"; protein_id "ENSP00000316092.5"; source "HAVANA"; tag "readthrough_transcript";
chr6	HAVANA	exon	30926109	30926456	.	+	.	gene_id "ENSG00000137411.17"; transcript_id "ENCODEHT000563908"; gene_type "protein_coding"; gene_status "KNOWN"; gene_name "VARS2"; transcript_status "NOVEL"; transcript_name "ENCODEHT000563908"; exon_number "30"; exon_id "ENSE00002322723.1"; talon_gene "18497"; talon_transcript "563908"; talon_exon "307820"; ccdsid "CCDS54981.1"; exon_status "KNOWN"; level "2"; protein_id "ENSP00000485818.1"; source "HAVANA"; tag "CCDS";
chr6	HAVANA	gene	31154674	31157788	.	-	.	gene_id "ENSG00000204536.13"; gene_name "CCHCR1"; gene_status "KNOWN"; gene_type "protein_coding"; talon_gene "18512"; havana_gene "OTTHUMG00000031112.8"; level "2";
chr6	HAVANA	transcript	31154674	31157788	.	-	.	gene_id "ENSG00000204536.13"; transcript_id "ENST00000426967.5"; gene_name "CCHCR1"; gene_status "KNOWN"; gene_type "protein_coding"; transcript_type "protein_coding"; transcript_status "KNOWN"; transcript_name "CCHCR1-204"; talon_gene "18512"; talon_transcript "65719"; havana_transcript "OTTHUMT00000257974.2"; level "2"; protein_id "ENSP00000402432.1"; source "HAVANA"; tag "cds_end_NF"; transcript_support_level "2";
chr6	HAVANA	exon	31157358	31157788	.	-	.	gene_id "ENSG00000204536.13"; transcript_id "ENST00000426967.5"; gene_type "protein_coding"; gene_status "KNOWN"; gene_name "CCHCR1"; transcript_type "protein_coding"; transcript_status "KNOWN"; transcript_name "CCHCR1-204"; exon_number "1"; exon_id "ENSE00001725005.1"; talon_gene "18512"; talon_transcript "65719"; talon_exon "308062"; exon_status "KNOWN"; level "2"; protein_id "ENSP00000402432.1"; source "HAVANA"; tag "cds_end_NF";
chr6	HAVANA	exon	31157023	31157089	.	-	.	gene_id "ENSG00000204536.13"; transcript_id "ENST00000426967.5"; gene_type "protein_coding"; gene_status "KNOWN"; gene_name "CCHCR1"; transcript_type "protein_coding"; transcript_status "KNOWN"; transcript_name "CCHCR1-204"; exon_number "2"; exon_id "ENSE00003468891.1"; talon_gene "18512"; talon_transcript "65719"; talon_exon "307974"; ccdsid "CCDS43445.1"; exon_status "KNOWN"; level "2"; protein_id "ENSP00000379566.3"; source "HAVANA"; tag "CCDS";
chr6	HAVANA	exon	31156731	31156944	.	-	.	gene_id "ENSG00000204536.13"; transcript_id "ENST00000426967.5"; gene_type "protein_coding"; gene_status "KNOWN"; gene_name "CCHCR1"; transcript_type "protein_coding"; transcript_status "KNOWN"; transcript_name "CCHCR1-204"; exon_number "3"; exon_id "ENSE00003618076.1"; talon_gene "18512"; talon_transcript "65719"; talon_exon "307976"; ccdsid "CCDS43445.1"; exon_status "KNOWN"; level "2"; protein_id "ENSP00000379566.3"; source "HAVANA"; tag "CCDS";
chr6	HAVANA	exon	31154674	31154799	.	-	.	gene_id "ENSG00000204536.13"; transcript_id "ENST00000426967.5"; gene_type "protein_coding"; gene_status "KNOWN"; gene_name "CCHCR1"; transcript_type "protein_coding"; transcript_status "KNOWN"; transcript_name "CCHCR1-204"; exon_number "4"; exon_id "ENSE00001592352.1"; talon_gene "18512"; talon_transcript "65719"; talon_exon "308064"; exon_status "KNOWN"; level "2"; protein_id "ENSP00000402432.1"; source "HAVANA"; tag "cds_end_NF";
chr6	HAVANA	gene	31158542	31163776	.	+	.	gene_id "ENSG00000137310.11"; gene_name "TCF19"; gene_status "KNOWN"; gene_type "protein_coding"; talon_gene "18513"; havana_gene "OTTHUMG00000031274.3"; level "2";
chr6	HAVANA	transcript	31158542	31164215	.	+	.	gene_id "ENSG00000137310.11"; transcript_id "ENST00000376257.7"; gene_name "TCF19"; gene_status "KNOWN"; gene_type "protein_coding"; transcript_type "protein_coding"; transcript_status "KNOWN"; transcript_name "TCF19-202"; talon_gene "18513"; talon_transcript "65728"; ccdsid "CCDS43446.1"; havana_transcript "OTTHUMT00000076595.2"; level "2"; protein_id "ENSP00000365433.3"; source "HAVANA"; tag "CCDS"; transcript_support_level "1";
chr6	HAVANA	exon	31158542	31158722	.	+	.	gene_id "ENSG00000137310.11"; transcript_id "ENST00000376257.7"; gene_type "protein_coding"; gene_status "KNOWN"; gene_name "TCF19"; transcript_type "protein_coding"; transcript_status "KNOWN"; transcript_name "TCF19-202"; exon_number "1"; exon_id "ENSE00001826145.1"; talon_gene "18513"; talon_transcript "65728"; talon_exon "308085"; ccdsid "CCDS43446.1"; exon_status "KNOWN"; level "2"; protein_id "ENSP00000365433.3"; source "HAVANA"; tag "CCDS";
chr6	HAVANA	exon	31158897	31159707	.	+	.	gene_id "ENSG00000137310.11"; transcript_id "ENST00000376257.7"; gene_type "protein_coding"; gene_status "KNOWN"; gene_name "TCF19"; transcript_type "protein_coding"; transcript_status "KNOWN"; transcript_name "TCF19-202"; exon_number "2"; exon_id "ENSE00001615163.1"; talon_gene "18513"; talon_transcript "65728"; talon_exon "308087"; ccdsid "CCDS43446.1"; exon_status "KNOWN"; level "2"; protein_id "ENSP00000365433.3"; source "HAVANA"; tag "CCDS";
chr6	HAVANA	exon	31161447	31162005	.	+	.	gene_id "ENSG00000137310.11"; transcript_id "ENST00000376257.7"; gene_type "protein_coding"; gene_status "KNOWN"; gene_name "TCF19"; transcript_type "protein_coding"; transcript_status "KNOWN"; transcript_name "TCF19-202"; exon_number "3"; exon_id "ENSE00001633775.1"; talon_gene "18513"; talon_transcript "65728"; talon_exon "308089"; ccdsid "CCDS43446.1"; exon_status "KNOWN"; level "2"; protein_id "ENSP00000365433.3"; source "HAVANA"; tag "CCDS";
chr6	HAVANA	exon	31162477	31164215	.	+	.	gene_id "ENSG00000137310.11"; transcript_id "ENST00000376257.7"; gene_type "protein_coding"; gene_status "KNOWN"; gene_name "TCF19"; transcript_type "protein_coding"; transcript_status "KNOWN"; transcript_name "TCF19-202"; exon_number "4"; exon_id "ENSE00001434012.3"; talon_gene "18513"; talon_transcript "65728"; talon_exon "308091"; ccdsid "CCDS43446.1"; exon_status "KNOWN"; level "2"; protein_id "ENSP00000365433.3"; source "HAVANA"; tag "CCDS";
chr6	TALON	transcript	31158542	31164215	.	+	.	gene_id "ENSG00000137310.11"; transcript_id "ENCODEHT000564136"; gene_name "TCF19"; gene_status "KNOWN"; gene_type "protein_coding"; transcript_status "NOVEL"; transcript_name "ENCODEHT000564136"; talon_gene "18513"; talon_transcript "564136"; ISM-suffix_to_IDs "65728,65729,564133"; ISM-suffix_transcript "TRUE"; ISM_to_IDs "65728,65729,564133"; ISM_transcript "TRUE";
chr6	TALON	exon	31158542	31159707	.	+	.	gene_id "ENSG00000137310.11"; transcript_id "ENCODEHT000564136"; gene_type "protein_coding"; gene_status "KNOWN"; gene_name "TCF19"; transcript_status "NOVEL"; transcript_name "ENCODEHT000564136"; exon_number "1"; exon_id "1346710"; talon_gene "18513"; talon_transcript "564136"; talon_exon "1346710"; exon_status "NOVEL";
chr6	HAVANA	exon	31161447	31162005	.	+	.	gene_id "ENSG00000137310.11"; transcript_id "ENCODEHT000564136"; gene_type "protein_coding"; gene_status "KNOWN"; gene_name "TCF19"; transcript_status "NOVEL"; transcript_name "ENCODEHT000564136"; exon_number "2"; exon_id "ENSE00001633775.1"; talon_gene "18513"; talon_transcript "564136"; talon_exon "308089"; ccdsid "CCDS43446.1"; exon_status "KNOWN"; level "2"; protein_id "ENSP00000365433.3"; source "HAVANA"; tag "CCDS";
chr6	HAVANA	exon	31162477	31164215	.	+	.	gene_id "ENSG00000137310.11"; transcript_id "ENCODEHT000564136"; gene_type "protein_coding"; gene_status "KNOWN"; gene_name "TCF19"; transcript_status "NOVEL"; transcript_name "ENCODEHT000564136"; exon_number "3"; exon_id "ENSE00001434012.3"; talon_gene "18513"; talon_transcript "564136"; talon_exon "308091"; ccdsid "CCDS43446.1"; exon_status "KNOWN"; level "2"; protein_id "ENSP00000365433.3"; source "HAVANA"; tag "CCDS";
chr6	HAVANA	transcript	31158547	31164215	.	+	.	gene_id "ENSG00000137310.11"; transcript_id "ENST00000376255.4"; gene_name "TCF19"; gene_status "KNOWN"; gene_type "protein_coding"; transcript_type "protein_coding"; transcript_status "KNOWN"; transcript_name "TCF19-201"; talon_gene "18513"; talon_transcript "65729"; ccdsid "CCDS43446.1"; havana_transcript "OTTHUMT00000076596.2"; level "2"; protein_id "ENSP00000365431.4"; source "HAVANA"; tag "CCDS"; transcript_support_level "1";
chr6	HAVANA	exon	31158547	31158722	.	+	.	gene_id "ENSG00000137310.11"; transcript_id "ENST00000376255.4"; gene_type "protein_coding"; gene_status "KNOWN"; gene_name "TCF19"; transcript_type "protein_coding"; transcript_status "KNOWN"; transcript_name "TCF19-201"; exon_number "1"; exon_id "ENSE00001946188.1"; talon_gene "18513"; talon_transcript "65729"; talon_exon "308092"; ccdsid "CCDS43446.1"; exon_status "KNOWN"; level "2"; protein_id "ENSP00000365431.4"; source "HAVANA"; tag "CCDS";
chr6	HAVANA	exon	31159143	31159707	.	+	.	gene_id "ENSG00000137310.11"; transcript_id "ENST00000376255.4"; gene_type "protein_coding"; gene_status "KNOWN"; gene_name "TCF19"; transcript_type "protein_coding"; transcript_status "KNOWN"; transcript_name "TCF19-201"; exon_number "2"; exon_id "ENSE00001652371.1"; talon_gene "18513"; talon_transcript "65729"; talon_exon "308094"; ccdsid "CCDS43446.1"; exon_status "KNOWN"; level "2"; protein_id "ENSP00000365431.4"; source "HAVANA"; tag "CCDS";
chr6	HAVANA	exon	31161447	31162005	.	+	.	gene_id "ENSG00000137310.11"; transcript_id "ENST00000376255.4"; gene_type "protein_coding"; gene_status "KNOWN"; gene_name "TCF19"; transcript_type "protein_coding"; transcript_status "KNOWN"; transcript_name "TCF19-201"; exon_number "3"; exon_id "ENSE00001633775.1"; talon_gene "18513"; talon_transcript "65729"; talon_exon "308089"; ccdsid "CCDS43446.1"; exon_status "KNOWN"; level "2"; protein_id "ENSP00000365433.3"; source "HAVANA"; tag "CCDS";
chr6	HAVANA	exon	31162477	31164215	.	+	.	gene_id "ENSG00000137310.11"; transcript_id "ENST00000376255.4"; gene_type "protein_coding"; gene_status "KNOWN"; gene_name "TCF19"; transcript_type "protein_coding"; transcript_status "KNOWN"; transcript_name "TCF19-201"; exon_number "4"; exon_id "ENSE00001434012.3"; talon_gene "18513"; talon_transcript "65729"; talon_exon "308091"; ccdsid "CCDS43446.1"; exon_status "KNOWN"; level "2"; protein_id "ENSP00000365433.3"; source "HAVANA"; tag "CCDS";
chr6	TALON	transcript	31161447	31163776	.	+	.	gene_id "ENSG00000137310.11"; transcript_id "ENCODEHT000564188"; gene_name "TCF19"; gene_status "KNOWN"; gene_type "protein_coding"; transcript_status "NOVEL"; transcript_name "ENCODEHT000564188"; talon_gene "18513"; talon_transcript "564188"; ISM-suffix_to_IDs "65728,65729,65731,564133,564136,564137,564140,564141,564143,564144,564147,564148,564151,564155,564161,564162,564165,564166,564168,564170,564176,564180,564181,564186,564187"; ISM-suffix_transcript "TRUE"; ISM_to_IDs "65728,65729,65731,564133,564136,564137,564140,564141,564143,564144,564147,564148,564151,564155,564161,564162,564165,564166,564168,564170,564176,564180,564181,564186,564187"; ISM_transcript "TRUE";
chr6	HAVANA	exon	31161447	31162005	.	+	.	gene_id "ENSG00000137310.11"; transcript_id "ENCODEHT000564188"; gene_type "protein_coding"; gene_status "KNOWN"; gene_name "TCF19"; transcript_status "NOVEL"; transcript_name "ENCODEHT000564188"; exon_number "1"; exon_id "ENSE00001633775.1"; talon_gene "18513"; talon_transcript "564188"; talon_exon "308089"; ccdsid "CCDS43446.1"; exon_status "KNOWN"; level "2"; protein_id "ENSP00000365433.3"; source "HAVANA"; tag "CCDS";
chr6	TALON	exon	31162477	31163776	.	+	.	gene_id "ENSG00000137310.11"; transcript_id "ENCODEHT000564188"; gene_type "protein_coding"; gene_status "KNOWN"; gene_name "TCF19"; transcript_status "NOVEL"; transcript_name "ENCODEHT000564188"; exon_number "2"; exon_id "1346705"; talon_gene "18513"; talon_transcript "564188"; talon_exon "1346705"; exon_status "NOVEL";
chr6	TALON	transcript	31162477	31163776	.	+	.	gene_id "ENSG00000137310.11"; transcript_id "ENCODEHT000564192"; gene_name "TCF19"; gene_status "KNOWN"; gene_type "protein_coding"; transcript_status "NOVEL"; transcript_name "ENCODEHT000564192"; talon_gene "18513"; talon_transcript "564192"; ISM_to_IDs "564133,564137,564140,564141,564144,564147,564148,564151,564161,564162,564165,564170,564176,564179,564180,564181,564187,564188,564191"; ISM_transcript "TRUE";
chr6	TALON	exon	31162477	31163776	.	+	.	gene_id "ENSG00000137310.11"; transcript_id "ENCODEHT000564192"; gene_type "protein_coding"; gene_status "KNOWN"; gene_name "TCF19"; transcript_status "NOVEL"; transcript_name "ENCODEHT000564192"; exon_number "1"; exon_id "1346705"; talon_gene "18513"; talon_transcript "564192"; talon_exon "1346705"; exon_status "NOVEL";
chr6	HAVANA	gene	31195200	31198037	.	-	.	gene_id "ENSG00000272501.1"; gene_name "AL662844.4"; gene_status "KNOWN"; gene_type "antisense"; talon_gene "18516"; havana_gene "OTTHUMG00000185726.1"; level "2";
chr6	HAVANA	transcript	31195200	31198037	.	-	.	gene_id "ENSG00000272501.1"; transcript_id "ENST00000606367.1"; gene_name "AL662844.4"; gene_status "KNOWN"; gene_type "antisense"; transcript_type "antisense"; transcript_status "KNOWN"; transcript_name "AL662844.4-201"; talon_gene "18516"; talon_transcript "65742"; havana_transcript "OTTHUMT00000471080.1"; level "2"; source "HAVANA"; tag "basic"; transcript_support_level "NA";
chr6	HAVANA	exon	31195200	31198037	.	-	.	gene_id "ENSG00000272501.1"; transcript_id "ENST00000606367.1"; gene_type "antisense"; gene_status "KNOWN"; gene_name "AL662844.4"; transcript_type "antisense"; transcript_status "KNOWN"; transcript_name "AL662844.4-201"; exon_number "1"; exon_id "ENSE00003697711.1"; talon_gene "18516"; talon_transcript "65742"; talon_exon "308136"; exon_status "KNOWN"; level "2"; source "HAVANA"; tag "basic";
chr6	HAVANA	gene	31268749	31272090	.	-	.	gene_id "ENSG00000204525.16"; gene_name "HLA-C"; gene_status "KNOWN"; gene_type "protein_coding"; talon_gene "18521"; havana_gene "OTTHUMG00000031154.8"; level "2";
chr6	HAVANA	transcript	31268749	31269666	.	-	.	gene_id "ENSG00000204525.16"; transcript_id "ENST00000466892.5"; gene_name "HLA-C"; gene_status "KNOWN"; gene_type "protein_coding"; transcript_type "retained_intron"; transcript_status "KNOWN"; transcript_name "HLA-C-205"; talon_gene "18521"; talon_transcript "65751"; havana_transcript "OTTHUMT00000258087.1"; level "2"; source "HAVANA"; transcript_support_level "NA";
chr6	HAVANA	exon	31269338	31269666	.	-	.	gene_id "ENSG00000204525.16"; transcript_id "ENST00000466892.5"; gene_type "protein_coding"; gene_status "KNOWN"; gene_name "HLA-C"; transcript_type "retained_intron"; transcript_status "KNOWN"; transcript_name "HLA-C-205"; exon_number "1"; exon_id "ENSE00001876700.1"; talon_gene "18521"; talon_transcript "65751"; talon_exon "308160"; exon_status "KNOWN"; level "2"; source "HAVANA";
chr6	HAVANA	exon	31268749	31269173	.	-	.	gene_id "ENSG00000204525.16"; transcript_id "ENST00000466892.5"; gene_type "protein_coding"; gene_status "KNOWN"; gene_name "HLA-C"; transcript_type "retained_intron"; transcript_status "KNOWN"; transcript_name "HLA-C-205"; exon_number "2"; exon_id "ENSE00003598554.1"; talon_gene "18521"; talon_transcript "65751"; talon_exon "308162"; ccdsid "CCDS34393.1"; exon_status "KNOWN"; level "2"; protein_id "ENSP00000365402.5"; source "HAVANA"; tag "CCDS";
chr6	HAVANA	transcript	31268749	31270422	.	-	.	gene_id "ENSG00000204525.16"; transcript_id "ENST00000470363.5"; gene_name "HLA-C"; gene_status "KNOWN"; gene_type "protein_coding"; transcript_type "retained_intron"; transcript_status "KNOWN"; transcript_name "HLA-C-206"; talon_gene "18521"; talon_transcript "65752"; havana_transcript "OTTHUMT00000258086.1"; level "2"; source "HAVANA"; transcript_support_level "NA";
chr6	HAVANA	exon	31270210	31270422	.	-	.	gene_id "ENSG00000204525.16"; transcript_id "ENST00000470363.5"; gene_type "protein_coding"; gene_status "KNOWN"; gene_name "HLA-C"; transcript_type "retained_intron"; transcript_status "KNOWN"; transcript_name "HLA-C-206"; exon_number "1"; exon_id "ENSE00001946338.1"; talon_gene "18521"; talon_transcript "65752"; talon_exon "308163"; exon_status "KNOWN"; level "2"; source "HAVANA";
chr6	HAVANA	exon	31269493	31270085	.	-	.	gene_id "ENSG00000204525.16"; transcript_id "ENST00000470363.5"; gene_type "protein_coding"; gene_status "KNOWN"; gene_name "HLA-C"; transcript_type "retained_intron"; transcript_status "KNOWN"; transcript_name "HLA-C-206"; exon_number "2"; exon_id "ENSE00001845751.1"; talon_gene "18521"; talon_transcript "65752"; talon_exon "308165"; exon_status "KNOWN"; level "2"; source "HAVANA";
chr6	HAVANA	exon	31269338	31269385	.	-	.	gene_id "ENSG00000204525.16"; transcript_id "ENST00000470363.5"; gene_type "protein_coding"; gene_status "KNOWN"; gene_name "HLA-C"; transcript_type "retained_intron"; transcript_status "KNOWN"; transcript_name "HLA-C-206"; exon_number "3"; exon_id "ENSE00003620986.1"; talon_gene "18521"; talon_transcript "65752"; talon_exon "308167"; ccdsid "CCDS34393.1"; exon_status "KNOWN"; level "2"; protein_id "ENSP00000365402.5"; source "HAVANA"; tag "CCDS";
chr6	HAVANA	exon	31268749	31269173	.	-	.	gene_id "ENSG00000204525.16"; transcript_id "ENST00000470363.5"; gene_type "protein_coding"; gene_status "KNOWN"; gene_name "HLA-C"; transcript_type "retained_intron"; transcript_status "KNOWN"; transcript_name "HLA-C-206"; exon_number "4"; exon_id "ENSE00003598554.1"; talon_gene "18521"; talon_transcript "65752"; talon_exon "308162"; ccdsid "CCDS34393.1"; exon_status "KNOWN"; level "2"; protein_id "ENSP00000365402.5"; source "HAVANA"; tag "CCDS";
chr6	HAVANA	transcript	31268749	31272050	.	-	.	gene_id "ENSG00000204525.16"; transcript_id "ENST00000487245.5"; gene_name "HLA-C"; gene_status "KNOWN"; gene_type "protein_coding"; transcript_type "retained_intron"; transcript_status "KNOWN"; transcript_name "HLA-C-208"; talon_gene "18521"; talon_transcript "65753"; havana_transcript "OTTHUMT00000258081.3"; level "2"; source "HAVANA"; transcript_support_level "NA";
chr6	HAVANA	exon	31271073	31272050	.	-	.	gene_id "ENSG00000204525.16"; transcript_id "ENST00000487245.5"; gene_type "protein_coding"; gene_status "KNOWN"; gene_name "HLA-C"; transcript_type "retained_intron"; transcript_status "KNOWN"; transcript_name "HLA-C-208"; exon_number "1"; exon_id "ENSE00001952183.1"; talon_gene "18521"; talon_transcript "65753"; talon_exon "308168"; exon_status "KNOWN"; level "2"; source "HAVANA";
chr6	ENSEMBL	exon	31270210	31270485	.	-	.	gene_id "ENSG00000204525.16"; transcript_id "ENST00000487245.5"; gene_type "protein_coding"; gene_status "KNOWN"; gene_name "HLA-C"; transcript_type "retained_intron"; transcript_status "KNOWN"; transcript_name "HLA-C-208"; exon_number "2"; exon_id "ENSE00003557341.1"; talon_gene "18521"; talon_transcript "65753"; talon_exon "308170"; ccdsid "CCDS34393.1"; exon_status "KNOWN"; level "3"; protein_id "ENSP00000492782.1"; source "ENSEMBL"; tag "basic";
chr6	ENSEMBL	exon	31269966	31270085	.	-	.	gene_id "ENSG00000204525.16"; transcript_id "ENST00000487245.5"; gene_type "protein_coding"; gene_status "KNOWN"; gene_name "HLA-C"; transcript_type "retained_intron"; transcript_status "KNOWN"; transcript_name "HLA-C-208"; exon_number "3"; exon_id "ENSE00003485307.1"; talon_gene "18521"; talon_transcript "65753"; talon_exon "308171"; ccdsid "CCDS34393.1"; exon_status "KNOWN"; level "3"; protein_id "ENSP00000492782.1"; source "ENSEMBL"; tag "basic";
chr6	ENSEMBL	exon	31269493	31269525	.	-	.	gene_id "ENSG00000204525.16"; transcript_id "ENST00000487245.5"; gene_type "protein_coding"; gene_status "KNOWN"; gene_name "HLA-C"; transcript_type "retained_intron"; transcript_status "KNOWN"; transcript_name "HLA-C-208"; exon_number "4"; exon_id "ENSE00003498981.1"; talon_gene "18521"; talon_transcript "65753"; talon_exon "308173"; ccdsid "CCDS34393.1"; exon_status "KNOWN"; level "3"; protein_id "ENSP00000492782.1"; source "ENSEMBL"; tag "basic";
chr6	HAVANA	exon	31269338	31269385	.	-	.	gene_id "ENSG00000204525.16"; transcript_id "ENST00000487245.5"; gene_type "protein_coding"; gene_status "KNOWN"; gene_name "HLA-C"; transcript_type "retained_intron"; transcript_status "KNOWN"; transcript_name "HLA-C-208"; exon_number "5"; exon_id "ENSE00003620986.1"; talon_gene "18521"; talon_transcript "65753"; talon_exon "308167"; ccdsid "CCDS34393.1"; exon_status "KNOWN"; level "2"; protein_id "ENSP00000365402.5"; source "HAVANA"; tag "CCDS";
chr6	HAVANA	exon	31268749	31269173	.	-	.	gene_id "ENSG00000204525.16"; transcript_id "ENST00000487245.5"; gene_type "protein_coding"; gene_status "KNOWN"; gene_name "HLA-C"; transcript_type "retained_intron"; transcript_status "KNOWN"; transcript_name "HLA-C-208"; exon_number "6"; exon_id "ENSE00003598554.1"; talon_gene "18521"; talon_transcript "65753"; talon_exon "308162"; ccdsid "CCDS34393.1"; exon_status "KNOWN"; level "2"; protein_id "ENSP00000365402.5"; source "HAVANA"; tag "CCDS";
chr6	HAVANA	transcript	31268749	31272086	.	-	.	gene_id "ENSG00000204525.16"; transcript_id "ENST00000376228.9"; gene_name "HLA-C"; gene_status "KNOWN"; gene_type "protein_coding"; transcript_type "protein_coding"; transcript_status "KNOWN"; transcript_name "HLA-C-201"; talon_gene "18521"; talon_transcript "65754"; ccdsid "CCDS34393.1"; havana_transcript "OTTHUMT00000076281.3"; level "2"; protein_id "ENSP00000365402.5"; source "HAVANA"; tag "CCDS"; transcript_support_level "NA";
chr6	HAVANA	exon	31271999	31272086	.	-	.	gene_id "ENSG00000204525.16"; transcript_id "ENST00000376228.9"; gene_type "protein_coding"; gene_status "KNOWN"; gene_name "HLA-C"; transcript_type "protein_coding"; transcript_status "KNOWN"; transcript_name "HLA-C-201"; exon_number "1"; exon_id "ENSE00001730130.1"; talon_gene "18521"; talon_transcript "65754"; talon_exon "308174"; ccdsid "CCDS34393.1"; exon_status "KNOWN"; level "2"; protein_id "ENSP00000365402.5"; source "HAVANA"; tag "CCDS";
chr6	HAVANA	exon	31271599	31271868	.	-	.	gene_id "ENSG00000204525.16"; transcript_id "ENST00000376228.9"; gene_type "protein_coding"; gene_status "KNOWN"; gene_name "HLA-C"; transcript_type "protein_coding"; transcript_status "KNOWN"; transcript_name "HLA-C-201"; exon_number "2"; exon_id "ENSE00003296924.1"; talon_gene "18521"; talon_transcript "65754"; talon_exon "308176"; ccdsid "CCDS34393.1"; exon_status "KNOWN"; level "2"; protein_id "ENSP00000365402.5"; source "HAVANA"; tag "CCDS";
chr6	ENSEMBL	exon	31271073	31271348	.	-	.	gene_id "ENSG00000204525.16"; transcript_id "ENST00000376228.9"; gene_type "protein_coding"; gene_status "KNOWN"; gene_name "HLA-C"; transcript_type "protein_coding"; transcript_status "KNOWN"; transcript_name "HLA-C-201"; exon_number "3"; exon_id "ENSE00003810027.1"; talon_gene "18521"; talon_transcript "65754"; talon_exon "308178"; ccdsid "CCDS34393.1"; exon_status "KNOWN"; level "3"; protein_id "ENSP00000492782.1"; source "ENSEMBL"; tag "basic";
chr6	ENSEMBL	exon	31270210	31270485	.	-	.	gene_id "ENSG00000204525.16"; transcript_id "ENST00000376228.9"; gene_type "protein_coding"; gene_status "KNOWN"; gene_name "HLA-C"; transcript_type "protein_coding"; transcript_status "KNOWN"; transcript_name "HLA-C-201"; exon_number "4"; exon_id "ENSE00003557341.1"; talon_gene "18521"; talon_transcript "65754"; talon_exon "308170"; ccdsid "CCDS34393.1"; exon_status "KNOWN"; level "3"; protein_id "ENSP00000492782.1"; source "ENSEMBL"; tag "basic";
chr6	ENSEMBL	exon	31269966	31270085	.	-	.	gene_id "ENSG00000204525.16"; transcript_id "ENST00000376228.9"; gene_type "protein_coding"; gene_status "KNOWN"; gene_name "HLA-C"; transcript_type "protein_coding"; transcript_status "KNOWN"; transcript_name "HLA-C-201"; exon_number "5"; exon_id "ENSE00003485307.1"; talon_gene "18521"; talon_transcript "65754"; talon_exon "308171"; ccdsid "CCDS34393.1"; exon_status "KNOWN"; level "3"; protein_id "ENSP00000492782.1"; source "ENSEMBL"; tag "basic";
chr6	ENSEMBL	exon	31269493	31269525	.	-	.	gene_id "ENSG00000204525.16"; transcript_id "ENST00000376228.9"; gene_type "protein_coding"; gene_status "KNOWN"; gene_name "HLA-C"; transcript_type "protein_coding"; transcript_status "KNOWN"; transcript_name "HLA-C-201"; exon_number "6"; exon_id "ENSE00003498981.1"; talon_gene "18521"; talon_transcript "65754"; talon_exon "308173"; ccdsid "CCDS34393.1"; exon_status "KNOWN"; level "3"; protein_id "ENSP00000492782.1"; source "ENSEMBL"; tag "basic";
chr6	HAVANA	exon	31269338	31269385	.	-	.	gene_id "ENSG00000204525.16"; transcript_id "ENST00000376228.9"; gene_type "protein_coding"; gene_status "KNOWN"; gene_name "HLA-C"; transcript_type "protein_coding"; transcript_status "KNOWN"; transcript_name "HLA-C-201"; exon_number "7"; exon_id "ENSE00003620986.1"; talon_gene "18521"; talon_transcript "65754"; talon_exon "308167"; ccdsid "CCDS34393.1"; exon_status "KNOWN"; level "2"; protein_id "ENSP00000365402.5"; source "HAVANA"; tag "CCDS";
chr6	HAVANA	exon	31268749	31269173	.	-	.	gene_id "ENSG00000204525.16"; transcript_id "ENST00000376228.9"; gene_type "protein_coding"; gene_status "KNOWN"; gene_name "HLA-C"; transcript_type "protein_coding"; transcript_status "KNOWN"; transcript_name "HLA-C-201"; exon_number "8"; exon_id "ENSE00003598554.1"; talon_gene "18521"; talon_transcript "65754"; talon_exon "308162"; ccdsid "CCDS34393.1"; exon_status "KNOWN"; level "2"; protein_id "ENSP00000365402.5"; source "HAVANA"; tag "CCDS";
chr6	TALON	transcript	31268749	31270422	.	-	.	gene_id "ENSG00000204525.16"; transcript_id "ENCODEHT000564223"; gene_name "HLA-C"; gene_status "KNOWN"; gene_type "protein_coding"; transcript_status "NOVEL"; transcript_name "ENCODEHT000564223"; talon_gene "18521"; talon_transcript "564223"; NNC_transcript "TRUE";
chr6	HAVANA	exon	31270210	31270422	.	-	.	gene_id "ENSG00000204525.16"; transcript_id "ENCODEHT000564223"; gene_type "protein_coding"; gene_status "KNOWN"; gene_name "HLA-C"; transcript_status "NOVEL"; transcript_name "ENCODEHT000564223"; exon_number "1"; exon_id "ENSE00001946338.1"; talon_gene "18521"; talon_transcript "564223"; talon_exon "308163"; exon_status "KNOWN"; level "2"; source "HAVANA";
chr6	TALON	exon	31269955	31270085	.	-	.	gene_id "ENSG00000204525.16"; transcript_id "ENCODEHT000564223"; gene_type "protein_coding"; gene_status "KNOWN"; gene_name "HLA-C"; transcript_status "NOVEL"; transcript_name "ENCODEHT000564223"; exon_number "2"; exon_id "1346845"; talon_gene "18521"; talon_transcript "564223"; talon_exon "1346845"; exon_status "NOVEL";
chr6	HAVANA	exon	31269338	31269385	.	-	.	gene_id "ENSG00000204525.16"; transcript_id "ENCODEHT000564223"; gene_type "protein_coding"; gene_status "KNOWN"; gene_name "HLA-C"; transcript_status "NOVEL"; transcript_name "ENCODEHT000564223"; exon_number "3"; exon_id "ENSE00003620986.1"; talon_gene "18521"; talon_transcript "564223"; talon_exon "308167"; ccdsid "CCDS34393.1"; exon_status "KNOWN"; level "2"; protein_id "ENSP00000365402.5"; source "HAVANA"; tag "CCDS";
chr6	HAVANA	exon	31268749	31269173	.	-	.	gene_id "ENSG00000204525.16"; transcript_id "ENCODEHT000564223"; gene_type "protein_coding"; gene_status "KNOWN"; gene_name "HLA-C"; transcript_status "NOVEL"; transcript_name "ENCODEHT000564223"; exon_number "4"; exon_id "ENSE00003598554.1"; talon_gene "18521"; talon_transcript "564223"; talon_exon "308162"; ccdsid "CCDS34393.1"; exon_status "KNOWN"; level "2"; protein_id "ENSP00000365402.5"; source "HAVANA"; tag "CCDS";
chr6	TALON	transcript	31268749	31272050	.	-	.	gene_id "ENSG00000204525.16"; transcript_id "ENCODEHT000564224"; gene_name "HLA-C"; gene_status "KNOWN"; gene_type "protein_coding"; transcript_status "NOVEL"; transcript_name "ENCODEHT000564224"; talon_gene "18521"; talon_transcript "564224"; ISM-suffix_to_IDs "65754"; ISM-suffix_transcript "TRUE"; ISM_to_IDs "65754"; ISM_transcript "TRUE";
chr6	TALON	exon	31271599	31272050	.	-	.	gene_id "ENSG00000204525.16"; transcript_id "ENCODEHT000564224"; gene_type "protein_coding"; gene_status "KNOWN"; gene_name "HLA-C"; transcript_status "NOVEL"; transcript_name "ENCODEHT000564224"; exon_number "1"; exon_id "1346847"; talon_gene "18521"; talon_transcript "564224"; talon_exon "1346847"; exon_status "NOVEL";
chr6	ENSEMBL	exon	31271073	31271348	.	-	.	gene_id "ENSG00000204525.16"; transcript_id "ENCODEHT000564224"; gene_type "protein_coding"; gene_status "KNOWN"; gene_name "HLA-C"; transcript_status "NOVEL"; transcript_name "ENCODEHT000564224"; exon_number "2"; exon_id "ENSE00003810027.1"; talon_gene "18521"; talon_transcript "564224"; talon_exon "308178"; ccdsid "CCDS34393.1"; exon_status "KNOWN"; level "3"; protein_id "ENSP00000492782.1"; source "ENSEMBL"; tag "basic";
chr6	ENSEMBL	exon	31270210	31270485	.	-	.	gene_id "ENSG00000204525.16"; transcript_id "ENCODEHT000564224"; gene_type "protein_coding"; gene_status "KNOWN"; gene_name "HLA-C"; transcript_status "NOVEL"; transcript_name "ENCODEHT000564224"; exon_number "3"; exon_id "ENSE00003557341.1"; talon_gene "18521"; talon_transcript "564224"; talon_exon "308170"; ccdsid "CCDS34393.1"; exon_status "KNOWN"; level "3"; protein_id "ENSP00000492782.1"; source "ENSEMBL"; tag "basic";
chr6	ENSEMBL	exon	31269966	31270085	.	-	.	gene_id "ENSG00000204525.16"; transcript_id "ENCODEHT000564224"; gene_type "protein_coding"; gene_status "KNOWN"; gene_name "HLA-C"; transcript_status "NOVEL"; transcript_name "ENCODEHT000564224"; exon_number "4"; exon_id "ENSE00003485307.1"; talon_gene "18521"; talon_transcript "564224"; talon_exon "308171"; ccdsid "CCDS34393.1"; exon_status "KNOWN"; level "3"; protein_id "ENSP00000492782.1"; source "ENSEMBL"; tag "basic";
chr6	ENSEMBL	exon	31269493	31269525	.	-	.	gene_id "ENSG00000204525.16"; transcript_id "ENCODEHT000564224"; gene_type "protein_coding"; gene_status "KNOWN"; gene_name "HLA-C"; transcript_status "NOVEL"; transcript_name "ENCODEHT000564224"; exon_number "5"; exon_id "ENSE00003498981.1"; talon_gene "18521"; talon_transcript "564224"; talon_exon "308173"; ccdsid "CCDS34393.1"; exon_status "KNOWN"; level "3"; protein_id "ENSP00000492782.1"; source "ENSEMBL"; tag "basic";
chr6	HAVANA	exon	31269338	31269385	.	-	.	gene_id "ENSG00000204525.16"; transcript_id "ENCODEHT000564224"; gene_type "protein_coding"; gene_status "KNOWN"; gene_name "HLA-C"; transcript_status "NOVEL"; transcript_name "ENCODEHT000564224"; exon_number "6"; exon_id "ENSE00003620986.1"; talon_gene "18521"; talon_transcript "564224"; talon_exon "308167"; ccdsid "CCDS34393.1"; exon_status "KNOWN"; level "2"; protein_id "ENSP00000365402.5"; source "HAVANA"; tag "CCDS";
chr6	HAVANA	exon	31268749	31269173	.	-	.	gene_id "ENSG00000204525.16"; transcript_id "ENCODEHT000564224"; gene_type "protein_coding"; gene_status "KNOWN"; gene_name "HLA-C"; transcript_status "NOVEL"; transcript_name "ENCODEHT000564224"; exon_number "7"; exon_id "ENSE00003598554.1"; talon_gene "18521"; talon_transcript "564224"; talon_exon "308162"; ccdsid "CCDS34393.1"; exon_status "KNOWN"; level "2"; protein_id "ENSP00000365402.5"; source "HAVANA"; tag "CCDS";
chr6	TALON	transcript	31268749	31272086	.	-	.	gene_id "ENSG00000204525.16"; transcript_id "ENCODEHT000564226"; gene_name "HLA-C"; gene_status "KNOWN"; gene_type "protein_coding"; transcript_status "NOVEL"; transcript_name "ENCODEHT000564226"; talon_gene "18521"; talon_transcript "564226"; NNC_transcript "TRUE";
chr6	HAVANA	exon	31271999	31272086	.	-	.	gene_id "ENSG00000204525.16"; transcript_id "ENCODEHT000564226"; gene_type "protein_coding"; gene_status "KNOWN"; gene_name "HLA-C"; transcript_status "NOVEL"; transcript_name "ENCODEHT000564226"; exon_number "1"; exon_id "ENSE00001730130.1"; talon_gene "18521"; talon_transcript "564226"; talon_exon "308174"; ccdsid "CCDS34393.1"; exon_status "KNOWN"; level "2"; protein_id "ENSP00000365402.5"; source "HAVANA"; tag "CCDS";
chr6	HAVANA	exon	31271599	31271868	.	-	.	gene_id "ENSG00000204525.16"; transcript_id "ENCODEHT000564226"; gene_type "protein_coding"; gene_status "KNOWN"; gene_name "HLA-C"; transcript_status "NOVEL"; transcript_name "ENCODEHT000564226"; exon_number "2"; exon_id "ENSE00003296924.1"; talon_gene "18521"; talon_transcript "564226"; talon_exon "308176"; ccdsid "CCDS34393.1"; exon_status "KNOWN"; level "2"; protein_id "ENSP00000365402.5"; source "HAVANA"; tag "CCDS";
chr6	ENSEMBL	exon	31271073	31271348	.	-	.	gene_id "ENSG00000204525.16"; transcript_id "ENCODEHT000564226"; gene_type "protein_coding"; gene_status "KNOWN"; gene_name "HLA-C"; transcript_status "NOVEL"; transcript_name "ENCODEHT000564226"; exon_number "3"; exon_id "ENSE00003810027.1"; talon_gene "18521"; talon_transcript "564226"; talon_exon "308178"; ccdsid "CCDS34393.1"; exon_status "KNOWN"; level "3"; protein_id "ENSP00000492782.1"; source "ENSEMBL"; tag "basic";
chr6	ENSEMBL	exon	31270210	31270485	.	-	.	gene_id "ENSG00000204525.16"; transcript_id "ENCODEHT000564226"; gene_type "protein_coding"; gene_status "KNOWN"; gene_name "HLA-C"; transcript_status "NOVEL"; transcript_name "ENCODEHT000564226"; exon_number "4"; exon_id "ENSE00003557341.1"; talon_gene "18521"; talon_transcript "564226"; talon_exon "308170"; ccdsid "CCDS34393.1"; exon_status "KNOWN"; level "3"; protein_id "ENSP00000492782.1"; source "ENSEMBL"; tag "basic";
chr6	TALON	exon	31269955	31270085	.	-	.	gene_id "ENSG00000204525.16"; transcript_id "ENCODEHT000564226"; gene_type "protein_coding"; gene_status "KNOWN"; gene_name "HLA-C"; transcript_status "NOVEL"; transcript_name "ENCODEHT000564226"; exon_number "5"; exon_id "1346845"; talon_gene "18521"; talon_transcript "564226"; talon_exon "1346845"; exon_status "NOVEL";
chr6	TALON	exon	31268749	31269230	.	-	.	gene_id "ENSG00000204525.16"; transcript_id "ENCODEHT000564226"; gene_type "protein_coding"; gene_status "KNOWN"; gene_name "HLA-C"; transcript_status "NOVEL"; transcript_name "ENCODEHT000564226"; exon_number "6"; exon_id "1346850"; talon_gene "18521"; talon_transcript "564226"; talon_exon "1346850"; exon_status "NOVEL";
chr6	TALON	transcript	31268749	31270422	.	-	.	gene_id "ENSG00000204525.16"; transcript_id "ENCODEHT000564227"; gene_name "HLA-C"; gene_status "KNOWN"; gene_type "protein_coding"; transcript_status "NOVEL"; transcript_name "ENCODEHT000564227"; talon_gene "18521"; talon_transcript "564227"; ISM-suffix_to_IDs "65753,65754,65756,564224"; ISM-suffix_transcript "TRUE"; ISM_to_IDs "65753,65754,65756,564224"; ISM_transcript "TRUE";
chr6	HAVANA	exon	31270210	31270422	.	-	.	gene_id "ENSG00000204525.16"; transcript_id "ENCODEHT000564227"; gene_type "protein_coding"; gene_status "KNOWN"; gene_name "HLA-C"; transcript_status "NOVEL"; transcript_name "ENCODEHT000564227"; exon_number "1"; exon_id "ENSE00001946338.1"; talon_gene "18521"; talon_transcript "564227"; talon_exon "308163"; exon_status "KNOWN"; level "2"; source "HAVANA";
chr6	ENSEMBL	exon	31269966	31270085	.	-	.	gene_id "ENSG00000204525.16"; transcript_id "ENCODEHT000564227"; gene_type "protein_coding"; gene_status "KNOWN"; gene_name "HLA-C"; transcript_status "NOVEL"; transcript_name "ENCODEHT000564227"; exon_number "2"; exon_id "ENSE00003485307.1"; talon_gene "18521"; talon_transcript "564227"; talon_exon "308171"; ccdsid "CCDS34393.1"; exon_status "KNOWN"; level "3"; protein_id "ENSP00000492782.1"; source "ENSEMBL"; tag "basic";
chr6	ENSEMBL	exon	31269493	31269525	.	-	.	gene_id "ENSG00000204525.16"; transcript_id "ENCODEHT000564227"; gene_type "protein_coding"; gene_status "KNOWN"; gene_name "HLA-C"; transcript_status "NOVEL"; transcript_name "ENCODEHT000564227"; exon_number "3"; exon_id "ENSE00003498981.1"; talon_gene "18521"; talon_transcript "564227"; talon_exon "308173"; ccdsid "CCDS34393.1"; exon_status "KNOWN"; level "3"; protein_id "ENSP00000492782.1"; source "ENSEMBL"; tag "basic";
chr6	HAVANA	exon	31269338	31269385	.	-	.	gene_id "ENSG00000204525.16"; transcript_id "ENCODEHT000564227"; gene_type "protein_coding"; gene_status "KNOWN"; gene_name "HLA-C"; transcript_status "NOVEL"; transcript_name "ENCODEHT000564227"; exon_number "4"; exon_id "ENSE00003620986.1"; talon_gene "18521"; talon_transcript "564227"; talon_exon "308167"; ccdsid "CCDS34393.1"; exon_status "KNOWN"; level "2"; protein_id "ENSP00000365402.5"; source "HAVANA"; tag "CCDS";
chr6	HAVANA	exon	31268749	31269173	.	-	.	gene_id "ENSG00000204525.16"; transcript_id "ENCODEHT000564227"; gene_type "protein_coding"; gene_status "KNOWN"; gene_name "HLA-C"; transcript_status "NOVEL"; transcript_name "ENCODEHT000564227"; exon_number "5"; exon_id "ENSE00003598554.1"; talon_gene "18521"; talon_transcript "564227"; talon_exon "308162"; ccdsid "CCDS34393.1"; exon_status "KNOWN"; level "2"; protein_id "ENSP00000365402.5"; source "HAVANA"; tag "CCDS";
chr6	TALON	transcript	31268749	31272086	.	-	.	gene_id "ENSG00000204525.16"; transcript_id "ENCODEHT000564229"; gene_name "HLA-C"; gene_status "KNOWN"; gene_type "protein_coding"; transcript_status "NOVEL"; transcript_name "ENCODEHT000564229"; talon_gene "18521"; talon_transcript "564229"; NNC_transcript "TRUE";
chr6	HAVANA	exon	31271999	31272086	.	-	.	gene_id "ENSG00000204525.16"; transcript_id "ENCODEHT000564229"; gene_type "protein_coding"; gene_status "KNOWN"; gene_name "HLA-C"; transcript_status "NOVEL"; transcript_name "ENCODEHT000564229"; exon_number "1"; exon_id "ENSE00001730130.1"; talon_gene "18521"; talon_transcript "564229"; talon_exon "308174"; ccdsid "CCDS34393.1"; exon_status "KNOWN"; level "2"; protein_id "ENSP00000365402.5"; source "HAVANA"; tag "CCDS";
chr6	HAVANA	exon	31271599	31271868	.	-	.	gene_id "ENSG00000204525.16"; transcript_id "ENCODEHT000564229"; gene_type "protein_coding"; gene_status "KNOWN"; gene_name "HLA-C"; transcript_status "NOVEL"; transcript_name "ENCODEHT000564229"; exon_number "2"; exon_id "ENSE00003296924.1"; talon_gene "18521"; talon_transcript "564229"; talon_exon "308176"; ccdsid "CCDS34393.1"; exon_status "KNOWN"; level "2"; protein_id "ENSP00000365402.5"; source "HAVANA"; tag "CCDS";
chr6	ENSEMBL	exon	31271073	31271348	.	-	.	gene_id "ENSG00000204525.16"; transcript_id "ENCODEHT000564229"; gene_type "protein_coding"; gene_status "KNOWN"; gene_name "HLA-C"; transcript_status "NOVEL"; transcript_name "ENCODEHT000564229"; exon_number "3"; exon_id "ENSE00003810027.1"; talon_gene "18521"; talon_transcript "564229"; talon_exon "308178"; ccdsid "CCDS34393.1"; exon_status "KNOWN"; level "3"; protein_id "ENSP00000492782.1"; source "ENSEMBL"; tag "basic";
chr6	ENSEMBL	exon	31270210	31270485	.	-	.	gene_id "ENSG00000204525.16"; transcript_id "ENCODEHT000564229"; gene_type "protein_coding"; gene_status "KNOWN"; gene_name "HLA-C"; transcript_status "NOVEL"; transcript_name "ENCODEHT000564229"; exon_number "4"; exon_id "ENSE00003557341.1"; talon_gene "18521"; talon_transcript "564229"; talon_exon "308170"; ccdsid "CCDS34393.1"; exon_status "KNOWN"; level "3"; protein_id "ENSP00000492782.1"; source "ENSEMBL"; tag "basic";
chr6	ENSEMBL	exon	31269966	31270085	.	-	.	gene_id "ENSG00000204525.16"; transcript_id "ENCODEHT000564229"; gene_type "protein_coding"; gene_status "KNOWN"; gene_name "HLA-C"; transcript_status "NOVEL"; transcript_name "ENCODEHT000564229"; exon_number "5"; exon_id "ENSE00003485307.1"; talon_gene "18521"; talon_transcript "564229"; talon_exon "308171"; ccdsid "CCDS34393.1"; exon_status "KNOWN"; level "3"; protein_id "ENSP00000492782.1"; source "ENSEMBL"; tag "basic";
chr6	TALON	exon	31269489	31269525	.	-	.	gene_id "ENSG00000204525.16"; transcript_id "ENCODEHT000564229"; gene_type "protein_coding"; gene_status "KNOWN"; gene_name "HLA-C"; transcript_status "NOVEL"; transcript_name "ENCODEHT000564229"; exon_number "6"; exon_id "1346853"; talon_gene "18521"; talon_transcript "564229"; talon_exon "1346853"; exon_status "NOVEL";
chr6	TALON	exon	31269338	31269381	.	-	.	gene_id "ENSG00000204525.16"; transcript_id "ENCODEHT000564229"; gene_type "protein_coding"; gene_status "KNOWN"; gene_name "HLA-C"; transcript_status "NOVEL"; transcript_name "ENCODEHT000564229"; exon_number "7"; exon_id "1346855"; talon_gene "18521"; talon_transcript "564229"; talon_exon "1346855"; exon_status "NOVEL";
chr6	HAVANA	exon	31268749	31269173	.	-	.	gene_id "ENSG00000204525.16"; transcript_id "ENCODEHT000564229"; gene_type "protein_coding"; gene_status "KNOWN"; gene_name "HLA-C"; transcript_status "NOVEL"; transcript_name "ENCODEHT000564229"; exon_number "8"; exon_id "ENSE00003598554.1"; talon_gene "18521"; talon_transcript "564229"; talon_exon "308162"; ccdsid "CCDS34393.1"; exon_status "KNOWN"; level "2"; protein_id "ENSP00000365402.5"; source "HAVANA"; tag "CCDS";
chr6	TALON	transcript	31268749	31272086	.	-	.	gene_id "ENSG00000204525.16"; transcript_id "ENCODEHT000564230"; gene_name "HLA-C"; gene_status "KNOWN"; gene_type "protein_coding"; transcript_status "NOVEL"; transcript_name "ENCODEHT000564230"; talon_gene "18521"; talon_transcript "564230"; NNC_transcript "TRUE";
chr6	HAVANA	exon	31271999	31272086	.	-	.	gene_id "ENSG00000204525.16"; transcript_id "ENCODEHT000564230"; gene_type "protein_coding"; gene_status "KNOWN"; gene_name "HLA-C"; transcript_status "NOVEL"; transcript_name "ENCODEHT000564230"; exon_number "1"; exon_id "ENSE00001730130.1"; talon_gene "18521"; talon_transcript "564230"; talon_exon "308174"; ccdsid "CCDS34393.1"; exon_status "KNOWN"; level "2"; protein_id "ENSP00000365402.5"; source "HAVANA"; tag "CCDS";
chr6	HAVANA	exon	31271599	31271868	.	-	.	gene_id "ENSG00000204525.16"; transcript_id "ENCODEHT000564230"; gene_type "protein_coding"; gene_status "KNOWN"; gene_name "HLA-C"; transcript_status "NOVEL"; transcript_name "ENCODEHT000564230"; exon_number "2"; exon_id "ENSE00003296924.1"; talon_gene "18521"; talon_transcript "564230"; talon_exon "308176"; ccdsid "CCDS34393.1"; exon_status "KNOWN"; level "2"; protein_id "ENSP00000365402.5"; source "HAVANA"; tag "CCDS";
chr6	ENSEMBL	exon	31271073	31271348	.	-	.	gene_id "ENSG00000204525.16"; transcript_id "ENCODEHT000564230"; gene_type "protein_coding"; gene_status "KNOWN"; gene_name "HLA-C"; transcript_status "NOVEL"; transcript_name "ENCODEHT000564230"; exon_number "3"; exon_id "ENSE00003810027.1"; talon_gene "18521"; talon_transcript "564230"; talon_exon "308178"; ccdsid "CCDS34393.1"; exon_status "KNOWN"; level "3"; protein_id "ENSP00000492782.1"; source "ENSEMBL"; tag "basic";
chr6	ENSEMBL	exon	31270210	31270485	.	-	.	gene_id "ENSG00000204525.16"; transcript_id "ENCODEHT000564230"; gene_type "protein_coding"; gene_status "KNOWN"; gene_name "HLA-C"; transcript_status "NOVEL"; transcript_name "ENCODEHT000564230"; exon_number "4"; exon_id "ENSE00003557341.1"; talon_gene "18521"; talon_transcript "564230"; talon_exon "308170"; ccdsid "CCDS34393.1"; exon_status "KNOWN"; level "3"; protein_id "ENSP00000492782.1"; source "ENSEMBL"; tag "basic";
chr6	TALON	exon	31269937	31270085	.	-	.	gene_id "ENSG00000204525.16"; transcript_id "ENCODEHT000564230"; gene_type "protein_coding"; gene_status "KNOWN"; gene_name "HLA-C"; transcript_status "NOVEL"; transcript_name "ENCODEHT000564230"; exon_number "5"; exon_id "1346856"; talon_gene "18521"; talon_transcript "564230"; talon_exon "1346856"; exon_status "NOVEL";
chr6	HAVANA	exon	31269338	31269385	.	-	.	gene_id "ENSG00000204525.16"; transcript_id "ENCODEHT000564230"; gene_type "protein_coding"; gene_status "KNOWN"; gene_name "HLA-C"; transcript_status "NOVEL"; transcript_name "ENCODEHT000564230"; exon_number "6"; exon_id "ENSE00003620986.1"; talon_gene "18521"; talon_transcript "564230"; talon_exon "308167"; ccdsid "CCDS34393.1"; exon_status "KNOWN"; level "2"; protein_id "ENSP00000365402.5"; source "HAVANA"; tag "CCDS";
chr6	HAVANA	exon	31268749	31269173	.	-	.	gene_id "ENSG00000204525.16"; transcript_id "ENCODEHT000564230"; gene_type "protein_coding"; gene_status "KNOWN"; gene_name "HLA-C"; transcript_status "NOVEL"; transcript_name "ENCODEHT000564230"; exon_number "7"; exon_id "ENSE00003598554.1"; talon_gene "18521"; talon_transcript "564230"; talon_exon "308162"; ccdsid "CCDS34393.1"; exon_status "KNOWN"; level "2"; protein_id "ENSP00000365402.5"; source "HAVANA"; tag "CCDS";
chr6	TALON	transcript	31268749	31270422	.	-	.	gene_id "ENSG00000204525.16"; transcript_id "ENCODEHT000564233"; gene_name "HLA-C"; gene_status "KNOWN"; gene_type "protein_coding"; transcript_status "NOVEL"; transcript_name "ENCODEHT000564233"; talon_gene "18521"; talon_transcript "564233"; ISM-suffix_to_IDs "564226"; ISM-suffix_transcript "TRUE"; ISM_to_IDs "564226"; ISM_transcript "TRUE";
chr6	HAVANA	exon	31270210	31270422	.	-	.	gene_id "ENSG00000204525.16"; transcript_id "ENCODEHT000564233"; gene_type "protein_coding"; gene_status "KNOWN"; gene_name "HLA-C"; transcript_status "NOVEL"; transcript_name "ENCODEHT000564233"; exon_number "1"; exon_id "ENSE00001946338.1"; talon_gene "18521"; talon_transcript "564233"; talon_exon "308163"; exon_status "KNOWN"; level "2"; source "HAVANA";
chr6	TALON	exon	31269955	31270085	.	-	.	gene_id "ENSG00000204525.16"; transcript_id "ENCODEHT000564233"; gene_type "protein_coding"; gene_status "KNOWN"; gene_name "HLA-C"; transcript_status "NOVEL"; transcript_name "ENCODEHT000564233"; exon_number "2"; exon_id "1346845"; talon_gene "18521"; talon_transcript "564233"; talon_exon "1346845"; exon_status "NOVEL";
chr6	TALON	exon	31268749	31269230	.	-	.	gene_id "ENSG00000204525.16"; transcript_id "ENCODEHT000564233"; gene_type "protein_coding"; gene_status "KNOWN"; gene_name "HLA-C"; transcript_status "NOVEL"; transcript_name "ENCODEHT000564233"; exon_number "3"; exon_id "1346850"; talon_gene "18521"; talon_transcript "564233"; talon_exon "1346850"; exon_status "NOVEL";
chr6	TALON	transcript	31268749	31272071	.	-	.	gene_id "ENSG00000204525.16"; transcript_id "ENCODEHT000564234"; gene_name "HLA-C"; gene_status "KNOWN"; gene_type "protein_coding"; transcript_status "NOVEL"; transcript_name "ENCODEHT000564234"; talon_gene "18521"; talon_transcript "564234"; NIC_transcript "TRUE";
chr6	ENSEMBL	exon	31271999	31272071	.	-	.	gene_id "ENSG00000204525.16"; transcript_id "ENCODEHT000564234"; gene_type "protein_coding"; gene_status "KNOWN"; gene_name "HLA-C"; transcript_status "NOVEL"; transcript_name "ENCODEHT000564234"; exon_number "1"; exon_id "ENSE00003806443.1"; talon_gene "18521"; talon_transcript "564234"; talon_exon "308184"; exon_status "KNOWN"; level "3"; protein_id "ENSP00000492782.1"; source "ENSEMBL"; tag "basic";
chr6	HAVANA	exon	31271599	31271868	.	-	.	gene_id "ENSG00000204525.16"; transcript_id "ENCODEHT000564234"; gene_type "protein_coding"; gene_status "KNOWN"; gene_name "HLA-C"; transcript_status "NOVEL"; transcript_name "ENCODEHT000564234"; exon_number "2"; exon_id "ENSE00003296924.1"; talon_gene "18521"; talon_transcript "564234"; talon_exon "308176"; ccdsid "CCDS34393.1"; exon_status "KNOWN"; level "2"; protein_id "ENSP00000365402.5"; source "HAVANA"; tag "CCDS";
chr6	ENSEMBL	exon	31271073	31271348	.	-	.	gene_id "ENSG00000204525.16"; transcript_id "ENCODEHT000564234"; gene_type "protein_coding"; gene_status "KNOWN"; gene_name "HLA-C"; transcript_status "NOVEL"; transcript_name "ENCODEHT000564234"; exon_number "3"; exon_id "ENSE00003810027.1"; talon_gene "18521"; talon_transcript "564234"; talon_exon "308178"; ccdsid "CCDS34393.1"; exon_status "KNOWN"; level "3"; protein_id "ENSP00000492782.1"; source "ENSEMBL"; tag "basic";
chr6	ENSEMBL	exon	31270210	31270485	.	-	.	gene_id "ENSG00000204525.16"; transcript_id "ENCODEHT000564234"; gene_type "protein_coding"; gene_status "KNOWN"; gene_name "HLA-C"; transcript_status "NOVEL"; transcript_name "ENCODEHT000564234"; exon_number "4"; exon_id "ENSE00003557341.1"; talon_gene "18521"; talon_transcript "564234"; talon_exon "308170"; ccdsid "CCDS34393.1"; exon_status "KNOWN"; level "3"; protein_id "ENSP00000492782.1"; source "ENSEMBL"; tag "basic";
chr6	ENSEMBL	exon	31269966	31270085	.	-	.	gene_id "ENSG00000204525.16"; transcript_id "ENCODEHT000564234"; gene_type "protein_coding"; gene_status "KNOWN"; gene_name "HLA-C"; transcript_status "NOVEL"; transcript_name "ENCODEHT000564234"; exon_number "5"; exon_id "ENSE00003485307.1"; talon_gene "18521"; talon_transcript "564234"; talon_exon "308171"; ccdsid "CCDS34393.1"; exon_status "KNOWN"; level "3"; protein_id "ENSP00000492782.1"; source "ENSEMBL"; tag "basic";
chr6	TALON	exon	31269495	31269525	.	-	.	gene_id "ENSG00000204525.16"; transcript_id "ENCODEHT000564234"; gene_type "protein_coding"; gene_status "KNOWN"; gene_name "HLA-C"; transcript_status "NOVEL"; transcript_name "ENCODEHT000564234"; exon_number "6"; exon_id "1346851"; talon_gene "18521"; talon_transcript "564234"; talon_exon "1346851"; exon_status "NOVEL";
chr6	HAVANA	exon	31269338	31269385	.	-	.	gene_id "ENSG00000204525.16"; transcript_id "ENCODEHT000564234"; gene_type "protein_coding"; gene_status "KNOWN"; gene_name "HLA-C"; transcript_status "NOVEL"; transcript_name "ENCODEHT000564234"; exon_number "7"; exon_id "ENSE00003620986.1"; talon_gene "18521"; talon_transcript "564234"; talon_exon "308167"; ccdsid "CCDS34393.1"; exon_status "KNOWN"; level "2"; protein_id "ENSP00000365402.5"; source "HAVANA"; tag "CCDS";
chr6	HAVANA	exon	31268749	31269173	.	-	.	gene_id "ENSG00000204525.16"; transcript_id "ENCODEHT000564234"; gene_type "protein_coding"; gene_status "KNOWN"; gene_name "HLA-C"; transcript_status "NOVEL"; transcript_name "ENCODEHT000564234"; exon_number "8"; exon_id "ENSE00003598554.1"; talon_gene "18521"; talon_transcript "564234"; talon_exon "308162"; ccdsid "CCDS34393.1"; exon_status "KNOWN"; level "2"; protein_id "ENSP00000365402.5"; source "HAVANA"; tag "CCDS";
chr6	TALON	transcript	31268749	31270422	.	-	.	gene_id "ENSG00000204525.16"; transcript_id "ENCODEHT000564236"; gene_name "HLA-C"; gene_status "KNOWN"; gene_type "protein_coding"; transcript_status "NOVEL"; transcript_name "ENCODEHT000564236"; talon_gene "18521"; talon_transcript "564236"; ISM-suffix_to_IDs "65753,65754,65756,564224,564227"; ISM-suffix_transcript "TRUE"; ISM_to_IDs "65753,65754,65756,564224,564227"; ISM_transcript "TRUE";
chr6	TALON	exon	31269966	31270422	.	-	.	gene_id "ENSG00000204525.16"; transcript_id "ENCODEHT000564236"; gene_type "protein_coding"; gene_status "KNOWN"; gene_name "HLA-C"; transcript_status "NOVEL"; transcript_name "ENCODEHT000564236"; exon_number "1"; exon_id "1346864"; talon_gene "18521"; talon_transcript "564236"; talon_exon "1346864"; exon_status "NOVEL";
chr6	ENSEMBL	exon	31269493	31269525	.	-	.	gene_id "ENSG00000204525.16"; transcript_id "ENCODEHT000564236"; gene_type "protein_coding"; gene_status "KNOWN"; gene_name "HLA-C"; transcript_status "NOVEL"; transcript_name "ENCODEHT000564236"; exon_number "2"; exon_id "ENSE00003498981.1"; talon_gene "18521"; talon_transcript "564236"; talon_exon "308173"; ccdsid "CCDS34393.1"; exon_status "KNOWN"; level "3"; protein_id "ENSP00000492782.1"; source "ENSEMBL"; tag "basic";
chr6	HAVANA	exon	31269338	31269385	.	-	.	gene_id "ENSG00000204525.16"; transcript_id "ENCODEHT000564236"; gene_type "protein_coding"; gene_status "KNOWN"; gene_name "HLA-C"; transcript_status "NOVEL"; transcript_name "ENCODEHT000564236"; exon_number "3"; exon_id "ENSE00003620986.1"; talon_gene "18521"; talon_transcript "564236"; talon_exon "308167"; ccdsid "CCDS34393.1"; exon_status "KNOWN"; level "2"; protein_id "ENSP00000365402.5"; source "HAVANA"; tag "CCDS";
chr6	HAVANA	exon	31268749	31269173	.	-	.	gene_id "ENSG00000204525.16"; transcript_id "ENCODEHT000564236"; gene_type "protein_coding"; gene_status "KNOWN"; gene_name "HLA-C"; transcript_status "NOVEL"; transcript_name "ENCODEHT000564236"; exon_number "4"; exon_id "ENSE00003598554.1"; talon_gene "18521"; talon_transcript "564236"; talon_exon "308162"; ccdsid "CCDS34393.1"; exon_status "KNOWN"; level "2"; protein_id "ENSP00000365402.5"; source "HAVANA"; tag "CCDS";
chr6	TALON	transcript	31268749	31269173	.	-	.	gene_id "ENSG00000204525.16"; transcript_id "ENCODEHT000564237"; gene_name "HLA-C"; gene_status "KNOWN"; gene_type "protein_coding"; transcript_status "NOVEL"; transcript_name "ENCODEHT000564237"; talon_gene "18521"; talon_transcript "564237"; ISM_to_IDs "65751,65752,65753,65754,65755,65756,564223,564224,564225,564227,564228,564229,564230,564231,564234,564236"; ISM_transcript "TRUE";
chr6	HAVANA	exon	31268749	31269173	.	-	.	gene_id "ENSG00000204525.16"; transcript_id "ENCODEHT000564237"; gene_type "protein_coding"; gene_status "KNOWN"; gene_name "HLA-C"; transcript_status "NOVEL"; transcript_name "ENCODEHT000564237"; exon_number "1"; exon_id "ENSE00003598554.1"; talon_gene "18521"; talon_transcript "564237"; talon_exon "308162"; ccdsid "CCDS34393.1"; exon_status "KNOWN"; level "2"; protein_id "ENSP00000365402.5"; source "HAVANA"; tag "CCDS";
chr6	TALON	transcript	31268749	31271868	.	-	.	gene_id "ENSG00000204525.16"; transcript_id "ENCODEHT000564250"; gene_name "HLA-C"; gene_status "KNOWN"; gene_type "protein_coding"; transcript_status "NOVEL"; transcript_name "ENCODEHT000564250"; talon_gene "18521"; talon_transcript "564250"; ISM-suffix_to_IDs "564230"; ISM-suffix_transcript "TRUE"; ISM_to_IDs "564230"; ISM_transcript "TRUE";
chr6	HAVANA	exon	31271599	31271868	.	-	.	gene_id "ENSG00000204525.16"; transcript_id "ENCODEHT000564250"; gene_type "protein_coding"; gene_status "KNOWN"; gene_name "HLA-C"; transcript_status "NOVEL"; transcript_name "ENCODEHT000564250"; exon_number "1"; exon_id "ENSE00003296924.1"; talon_gene "18521"; talon_transcript "564250"; talon_exon "308176"; ccdsid "CCDS34393.1"; exon_status "KNOWN"; level "2"; protein_id "ENSP00000365402.5"; source "HAVANA"; tag "CCDS";
chr6	ENSEMBL	exon	31271073	31271348	.	-	.	gene_id "ENSG00000204525.16"; transcript_id "ENCODEHT000564250"; gene_type "protein_coding"; gene_status "KNOWN"; gene_name "HLA-C"; transcript_status "NOVEL"; transcript_name "ENCODEHT000564250"; exon_number "2"; exon_id "ENSE00003810027.1"; talon_gene "18521"; talon_transcript "564250"; talon_exon "308178"; ccdsid "CCDS34393.1"; exon_status "KNOWN"; level "3"; protein_id "ENSP00000492782.1"; source "ENSEMBL"; tag "basic";
chr6	ENSEMBL	exon	31270210	31270485	.	-	.	gene_id "ENSG00000204525.16"; transcript_id "ENCODEHT000564250"; gene_type "protein_coding"; gene_status "KNOWN"; gene_name "HLA-C"; transcript_status "NOVEL"; transcript_name "ENCODEHT000564250"; exon_number "3"; exon_id "ENSE00003557341.1"; talon_gene "18521"; talon_transcript "564250"; talon_exon "308170"; ccdsid "CCDS34393.1"; exon_status "KNOWN"; level "3"; protein_id "ENSP00000492782.1"; source "ENSEMBL"; tag "basic";
chr6	TALON	exon	31269937	31270085	.	-	.	gene_id "ENSG00000204525.16"; transcript_id "ENCODEHT000564250"; gene_type "protein_coding"; gene_status "KNOWN"; gene_name "HLA-C"; transcript_status "NOVEL"; transcript_name "ENCODEHT000564250"; exon_number "4"; exon_id "1346856"; talon_gene "18521"; talon_transcript "564250"; talon_exon "1346856"; exon_status "NOVEL";
chr6	HAVANA	exon	31269338	31269385	.	-	.	gene_id "ENSG00000204525.16"; transcript_id "ENCODEHT000564250"; gene_type "protein_coding"; gene_status "KNOWN"; gene_name "HLA-C"; transcript_status "NOVEL"; transcript_name "ENCODEHT000564250"; exon_number "5"; exon_id "ENSE00003620986.1"; talon_gene "18521"; talon_transcript "564250"; talon_exon "308167"; ccdsid "CCDS34393.1"; exon_status "KNOWN"; level "2"; protein_id "ENSP00000365402.5"; source "HAVANA"; tag "CCDS";
chr6	HAVANA	exon	31268749	31269173	.	-	.	gene_id "ENSG00000204525.16"; transcript_id "ENCODEHT000564250"; gene_type "protein_coding"; gene_status "KNOWN"; gene_name "HLA-C"; transcript_status "NOVEL"; transcript_name "ENCODEHT000564250"; exon_number "6"; exon_id "ENSE00003598554.1"; talon_gene "18521"; talon_transcript "564250"; talon_exon "308162"; ccdsid "CCDS34393.1"; exon_status "KNOWN"; level "2"; protein_id "ENSP00000365402.5"; source "HAVANA"; tag "CCDS";
chr6	TALON	transcript	31268749	31272050	.	-	.	gene_id "ENSG00000204525.16"; transcript_id "ENCODEHT000564251"; gene_name "HLA-C"; gene_status "KNOWN"; gene_type "protein_coding"; transcript_status "NOVEL"; transcript_name "ENCODEHT000564251"; talon_gene "18521"; talon_transcript "564251"; ISM-suffix_to_IDs "564234"; ISM-suffix_transcript "TRUE"; ISM_to_IDs "564234"; ISM_transcript "TRUE";
chr6	TALON	exon	31271599	31272050	.	-	.	gene_id "ENSG00000204525.16"; transcript_id "ENCODEHT000564251"; gene_type "protein_coding"; gene_status "KNOWN"; gene_name "HLA-C"; transcript_status "NOVEL"; transcript_name "ENCODEHT000564251"; exon_number "1"; exon_id "1346847"; talon_gene "18521"; talon_transcript "564251"; talon_exon "1346847"; exon_status "NOVEL";
chr6	ENSEMBL	exon	31271073	31271348	.	-	.	gene_id "ENSG00000204525.16"; transcript_id "ENCODEHT000564251"; gene_type "protein_coding"; gene_status "KNOWN"; gene_name "HLA-C"; transcript_status "NOVEL"; transcript_name "ENCODEHT000564251"; exon_number "2"; exon_id "ENSE00003810027.1"; talon_gene "18521"; talon_transcript "564251"; talon_exon "308178"; ccdsid "CCDS34393.1"; exon_status "KNOWN"; level "3"; protein_id "ENSP00000492782.1"; source "ENSEMBL"; tag "basic";
chr6	ENSEMBL	exon	31270210	31270485	.	-	.	gene_id "ENSG00000204525.16"; transcript_id "ENCODEHT000564251"; gene_type "protein_coding"; gene_status "KNOWN"; gene_name "HLA-C"; transcript_status "NOVEL"; transcript_name "ENCODEHT000564251"; exon_number "3"; exon_id "ENSE00003557341.1"; talon_gene "18521"; talon_transcript "564251"; talon_exon "308170"; ccdsid "CCDS34393.1"; exon_status "KNOWN"; level "3"; protein_id "ENSP00000492782.1"; source "ENSEMBL"; tag "basic";
chr6	ENSEMBL	exon	31269966	31270085	.	-	.	gene_id "ENSG00000204525.16"; transcript_id "ENCODEHT000564251"; gene_type "protein_coding"; gene_status "KNOWN"; gene_name "HLA-C"; transcript_status "NOVEL"; transcript_name "ENCODEHT000564251"; exon_number "4"; exon_id "ENSE00003485307.1"; talon_gene "18521"; talon_transcript "564251"; talon_exon "308171"; ccdsid "CCDS34393.1"; exon_status "KNOWN"; level "3"; protein_id "ENSP00000492782.1"; source "ENSEMBL"; tag "basic";
chr6	TALON	exon	31269495	31269525	.	-	.	gene_id "ENSG00000204525.16"; transcript_id "ENCODEHT000564251"; gene_type "protein_coding"; gene_status "KNOWN"; gene_name "HLA-C"; transcript_status "NOVEL"; transcript_name "ENCODEHT000564251"; exon_number "5"; exon_id "1346851"; talon_gene "18521"; talon_transcript "564251"; talon_exon "1346851"; exon_status "NOVEL";
chr6	HAVANA	exon	31269338	31269385	.	-	.	gene_id "ENSG00000204525.16"; transcript_id "ENCODEHT000564251"; gene_type "protein_coding"; gene_status "KNOWN"; gene_name "HLA-C"; transcript_status "NOVEL"; transcript_name "ENCODEHT000564251"; exon_number "6"; exon_id "ENSE00003620986.1"; talon_gene "18521"; talon_transcript "564251"; talon_exon "308167"; ccdsid "CCDS34393.1"; exon_status "KNOWN"; level "2"; protein_id "ENSP00000365402.5"; source "HAVANA"; tag "CCDS";
chr6	HAVANA	exon	31268749	31269173	.	-	.	gene_id "ENSG00000204525.16"; transcript_id "ENCODEHT000564251"; gene_type "protein_coding"; gene_status "KNOWN"; gene_name "HLA-C"; transcript_status "NOVEL"; transcript_name "ENCODEHT000564251"; exon_number "7"; exon_id "ENSE00003598554.1"; talon_gene "18521"; talon_transcript "564251"; talon_exon "308162"; ccdsid "CCDS34393.1"; exon_status "KNOWN"; level "2"; protein_id "ENSP00000365402.5"; source "HAVANA"; tag "CCDS";
chr6	TALON	transcript	31268749	31272086	.	-	.	gene_id "ENSG00000204525.16"; transcript_id "ENCODEHT000564256"; gene_name "HLA-C"; gene_status "KNOWN"; gene_type "protein_coding"; transcript_status "NOVEL"; transcript_name "ENCODEHT000564256"; talon_gene "18521"; talon_transcript "564256"; NIC_transcript "TRUE";
chr6	HAVANA	exon	31271999	31272086	.	-	.	gene_id "ENSG00000204525.16"; transcript_id "ENCODEHT000564256"; gene_type "protein_coding"; gene_status "KNOWN"; gene_name "HLA-C"; transcript_status "NOVEL"; transcript_name "ENCODEHT000564256"; exon_number "1"; exon_id "ENSE00001730130.1"; talon_gene "18521"; talon_transcript "564256"; talon_exon "308174"; ccdsid "CCDS34393.1"; exon_status "KNOWN"; level "2"; protein_id "ENSP00000365402.5"; source "HAVANA"; tag "CCDS";
chr6	HAVANA	exon	31271599	31271868	.	-	.	gene_id "ENSG00000204525.16"; transcript_id "ENCODEHT000564256"; gene_type "protein_coding"; gene_status "KNOWN"; gene_name "HLA-C"; transcript_status "NOVEL"; transcript_name "ENCODEHT000564256"; exon_number "2"; exon_id "ENSE00003296924.1"; talon_gene "18521"; talon_transcript "564256"; talon_exon "308176"; ccdsid "CCDS34393.1"; exon_status "KNOWN"; level "2"; protein_id "ENSP00000365402.5"; source "HAVANA"; tag "CCDS";
chr6	ENSEMBL	exon	31271073	31271348	.	-	.	gene_id "ENSG00000204525.16"; transcript_id "ENCODEHT000564256"; gene_type "protein_coding"; gene_status "KNOWN"; gene_name "HLA-C"; transcript_status "NOVEL"; transcript_name "ENCODEHT000564256"; exon_number "3"; exon_id "ENSE00003810027.1"; talon_gene "18521"; talon_transcript "564256"; talon_exon "308178"; ccdsid "CCDS34393.1"; exon_status "KNOWN"; level "3"; protein_id "ENSP00000492782.1"; source "ENSEMBL"; tag "basic";
chr6	ENSEMBL	exon	31270210	31270485	.	-	.	gene_id "ENSG00000204525.16"; transcript_id "ENCODEHT000564256"; gene_type "protein_coding"; gene_status "KNOWN"; gene_name "HLA-C"; transcript_status "NOVEL"; transcript_name "ENCODEHT000564256"; exon_number "4"; exon_id "ENSE00003557341.1"; talon_gene "18521"; talon_transcript "564256"; talon_exon "308170"; ccdsid "CCDS34393.1"; exon_status "KNOWN"; level "3"; protein_id "ENSP00000492782.1"; source "ENSEMBL"; tag "basic";
chr6	TALON	exon	31269937	31270085	.	-	.	gene_id "ENSG00000204525.16"; transcript_id "ENCODEHT000564256"; gene_type "protein_coding"; gene_status "KNOWN"; gene_name "HLA-C"; transcript_status "NOVEL"; transcript_name "ENCODEHT000564256"; exon_number "5"; exon_id "1346856"; talon_gene "18521"; talon_transcript "564256"; talon_exon "1346856"; exon_status "NOVEL";
chr6	TALON	exon	31269338	31269381	.	-	.	gene_id "ENSG00000204525.16"; transcript_id "ENCODEHT000564256"; gene_type "protein_coding"; gene_status "KNOWN"; gene_name "HLA-C"; transcript_status "NOVEL"; transcript_name "ENCODEHT000564256"; exon_number "6"; exon_id "1346855"; talon_gene "18521"; talon_transcript "564256"; talon_exon "1346855"; exon_status "NOVEL";
chr6	HAVANA	exon	31268749	31269173	.	-	.	gene_id "ENSG00000204525.16"; transcript_id "ENCODEHT000564256"; gene_type "protein_coding"; gene_status "KNOWN"; gene_name "HLA-C"; transcript_status "NOVEL"; transcript_name "ENCODEHT000564256"; exon_number "7"; exon_id "ENSE00003598554.1"; talon_gene "18521"; talon_transcript "564256"; talon_exon "308162"; ccdsid "CCDS34393.1"; exon_status "KNOWN"; level "2"; protein_id "ENSP00000365402.5"; source "HAVANA"; tag "CCDS";
chr6	TALON	transcript	31268749	31270422	.	-	.	gene_id "ENSG00000204525.16"; transcript_id "ENCODEHT000564259"; gene_name "HLA-C"; gene_status "KNOWN"; gene_type "protein_coding"; transcript_status "NOVEL"; transcript_name "ENCODEHT000564259"; talon_gene "18521"; talon_transcript "564259"; ISM-suffix_to_IDs "564230,564240,564241,564250"; ISM-suffix_transcript "TRUE"; ISM_to_IDs "564230,564240,564241,564250"; ISM_transcript "TRUE";
chr6	HAVANA	exon	31270210	31270422	.	-	.	gene_id "ENSG00000204525.16"; transcript_id "ENCODEHT000564259"; gene_type "protein_coding"; gene_status "KNOWN"; gene_name "HLA-C"; transcript_status "NOVEL"; transcript_name "ENCODEHT000564259"; exon_number "1"; exon_id "ENSE00001946338.1"; talon_gene "18521"; talon_transcript "564259"; talon_exon "308163"; exon_status "KNOWN"; level "2"; source "HAVANA";
chr6	TALON	exon	31269937	31270085	.	-	.	gene_id "ENSG00000204525.16"; transcript_id "ENCODEHT000564259"; gene_type "protein_coding"; gene_status "KNOWN"; gene_name "HLA-C"; transcript_status "NOVEL"; transcript_name "ENCODEHT000564259"; exon_number "2"; exon_id "1346856"; talon_gene "18521"; talon_transcript "564259"; talon_exon "1346856"; exon_status "NOVEL";
chr6	HAVANA	exon	31269338	31269385	.	-	.	gene_id "ENSG00000204525.16"; transcript_id "ENCODEHT000564259"; gene_type "protein_coding"; gene_status "KNOWN"; gene_name "HLA-C"; transcript_status "NOVEL"; transcript_name "ENCODEHT000564259"; exon_number "3"; exon_id "ENSE00003620986.1"; talon_gene "18521"; talon_transcript "564259"; talon_exon "308167"; ccdsid "CCDS34393.1"; exon_status "KNOWN"; level "2"; protein_id "ENSP00000365402.5"; source "HAVANA"; tag "CCDS";
chr6	HAVANA	exon	31268749	31269173	.	-	.	gene_id "ENSG00000204525.16"; transcript_id "ENCODEHT000564259"; gene_type "protein_coding"; gene_status "KNOWN"; gene_name "HLA-C"; transcript_status "NOVEL"; transcript_name "ENCODEHT000564259"; exon_number "4"; exon_id "ENSE00003598554.1"; talon_gene "18521"; talon_transcript "564259"; talon_exon "308162"; ccdsid "CCDS34393.1"; exon_status "KNOWN"; level "2"; protein_id "ENSP00000365402.5"; source "HAVANA"; tag "CCDS";
chr6	TALON	transcript	31268749	31271868	.	-	.	gene_id "ENSG00000204525.16"; transcript_id "ENCODEHT000564262"; gene_name "HLA-C"; gene_status "KNOWN"; gene_type "protein_coding"; transcript_status "NOVEL"; transcript_name "ENCODEHT000564262"; talon_gene "18521"; talon_transcript "564262"; NIC_transcript "TRUE";
chr6	TALON	exon	31271595	31271868	.	-	.	gene_id "ENSG00000204525.16"; transcript_id "ENCODEHT000564262"; gene_type "protein_coding"; gene_status "KNOWN"; gene_name "HLA-C"; transcript_status "NOVEL"; transcript_name "ENCODEHT000564262"; exon_number "1"; exon_id "1346868"; talon_gene "18521"; talon_transcript "564262"; talon_exon "1346868"; exon_status "NOVEL";
chr6	ENSEMBL	exon	31271073	31271348	.	-	.	gene_id "ENSG00000204525.16"; transcript_id "ENCODEHT000564262"; gene_type "protein_coding"; gene_status "KNOWN"; gene_name "HLA-C"; transcript_status "NOVEL"; transcript_name "ENCODEHT000564262"; exon_number "2"; exon_id "ENSE00003810027.1"; talon_gene "18521"; talon_transcript "564262"; talon_exon "308178"; ccdsid "CCDS34393.1"; exon_status "KNOWN"; level "3"; protein_id "ENSP00000492782.1"; source "ENSEMBL"; tag "basic";
chr6	ENSEMBL	exon	31270210	31270485	.	-	.	gene_id "ENSG00000204525.16"; transcript_id "ENCODEHT000564262"; gene_type "protein_coding"; gene_status "KNOWN"; gene_name "HLA-C"; transcript_status "NOVEL"; transcript_name "ENCODEHT000564262"; exon_number "3"; exon_id "ENSE00003557341.1"; talon_gene "18521"; talon_transcript "564262"; talon_exon "308170"; ccdsid "CCDS34393.1"; exon_status "KNOWN"; level "3"; protein_id "ENSP00000492782.1"; source "ENSEMBL"; tag "basic";
chr6	ENSEMBL	exon	31269966	31270085	.	-	.	gene_id "ENSG00000204525.16"; transcript_id "ENCODEHT000564262"; gene_type "protein_coding"; gene_status "KNOWN"; gene_name "HLA-C"; transcript_status "NOVEL"; transcript_name "ENCODEHT000564262"; exon_number "4"; exon_id "ENSE00003485307.1"; talon_gene "18521"; talon_transcript "564262"; talon_exon "308171"; ccdsid "CCDS34393.1"; exon_status "KNOWN"; level "3"; protein_id "ENSP00000492782.1"; source "ENSEMBL"; tag "basic";
chr6	ENSEMBL	exon	31269493	31269525	.	-	.	gene_id "ENSG00000204525.16"; transcript_id "ENCODEHT000564262"; gene_type "protein_coding"; gene_status "KNOWN"; gene_name "HLA-C"; transcript_status "NOVEL"; transcript_name "ENCODEHT000564262"; exon_number "5"; exon_id "ENSE00003498981.1"; talon_gene "18521"; talon_transcript "564262"; talon_exon "308173"; ccdsid "CCDS34393.1"; exon_status "KNOWN"; level "3"; protein_id "ENSP00000492782.1"; source "ENSEMBL"; tag "basic";
chr6	HAVANA	exon	31269338	31269385	.	-	.	gene_id "ENSG00000204525.16"; transcript_id "ENCODEHT000564262"; gene_type "protein_coding"; gene_status "KNOWN"; gene_name "HLA-C"; transcript_status "NOVEL"; transcript_name "ENCODEHT000564262"; exon_number "6"; exon_id "ENSE00003620986.1"; talon_gene "18521"; talon_transcript "564262"; talon_exon "308167"; ccdsid "CCDS34393.1"; exon_status "KNOWN"; level "2"; protein_id "ENSP00000365402.5"; source "HAVANA"; tag "CCDS";
chr6	HAVANA	exon	31268749	31269173	.	-	.	gene_id "ENSG00000204525.16"; transcript_id "ENCODEHT000564262"; gene_type "protein_coding"; gene_status "KNOWN"; gene_name "HLA-C"; transcript_status "NOVEL"; transcript_name "ENCODEHT000564262"; exon_number "7"; exon_id "ENSE00003598554.1"; talon_gene "18521"; talon_transcript "564262"; talon_exon "308162"; ccdsid "CCDS34393.1"; exon_status "KNOWN"; level "2"; protein_id "ENSP00000365402.5"; source "HAVANA"; tag "CCDS";
chr6	TALON	transcript	31268749	31272086	.	-	.	gene_id "ENSG00000204525.16"; transcript_id "ENCODEHT000564263"; gene_name "HLA-C"; gene_status "KNOWN"; gene_type "protein_coding"; transcript_status "NOVEL"; transcript_name "ENCODEHT000564263"; talon_gene "18521"; talon_transcript "564263"; NNC_transcript "TRUE";
chr6	HAVANA	exon	31271999	31272086	.	-	.	gene_id "ENSG00000204525.16"; transcript_id "ENCODEHT000564263"; gene_type "protein_coding"; gene_status "KNOWN"; gene_name "HLA-C"; transcript_status "NOVEL"; transcript_name "ENCODEHT000564263"; exon_number "1"; exon_id "ENSE00001730130.1"; talon_gene "18521"; talon_transcript "564263"; talon_exon "308174"; ccdsid "CCDS34393.1"; exon_status "KNOWN"; level "2"; protein_id "ENSP00000365402.5"; source "HAVANA"; tag "CCDS";
chr6	HAVANA	exon	31271599	31271868	.	-	.	gene_id "ENSG00000204525.16"; transcript_id "ENCODEHT000564263"; gene_type "protein_coding"; gene_status "KNOWN"; gene_name "HLA-C"; transcript_status "NOVEL"; transcript_name "ENCODEHT000564263"; exon_number "2"; exon_id "ENSE00003296924.1"; talon_gene "18521"; talon_transcript "564263"; talon_exon "308176"; ccdsid "CCDS34393.1"; exon_status "KNOWN"; level "2"; protein_id "ENSP00000365402.5"; source "HAVANA"; tag "CCDS";
chr6	ENSEMBL	exon	31271073	31271348	.	-	.	gene_id "ENSG00000204525.16"; transcript_id "ENCODEHT000564263"; gene_type "protein_coding"; gene_status "KNOWN"; gene_name "HLA-C"; transcript_status "NOVEL"; transcript_name "ENCODEHT000564263"; exon_number "3"; exon_id "ENSE00003810027.1"; talon_gene "18521"; talon_transcript "564263"; talon_exon "308178"; ccdsid "CCDS34393.1"; exon_status "KNOWN"; level "3"; protein_id "ENSP00000492782.1"; source "ENSEMBL"; tag "basic";
chr6	ENSEMBL	exon	31270210	31270485	.	-	.	gene_id "ENSG00000204525.16"; transcript_id "ENCODEHT000564263"; gene_type "protein_coding"; gene_status "KNOWN"; gene_name "HLA-C"; transcript_status "NOVEL"; transcript_name "ENCODEHT000564263"; exon_number "4"; exon_id "ENSE00003557341.1"; talon_gene "18521"; talon_transcript "564263"; talon_exon "308170"; ccdsid "CCDS34393.1"; exon_status "KNOWN"; level "3"; protein_id "ENSP00000492782.1"; source "ENSEMBL"; tag "basic";
chr6	TALON	exon	31269943	31270085	.	-	.	gene_id "ENSG00000204525.16"; transcript_id "ENCODEHT000564263"; gene_type "protein_coding"; gene_status "KNOWN"; gene_name "HLA-C"; transcript_status "NOVEL"; transcript_name "ENCODEHT000564263"; exon_number "5"; exon_id "1346890"; talon_gene "18521"; talon_transcript "564263"; talon_exon "1346890"; exon_status "NOVEL";
chr6	HAVANA	exon	31269338	31269385	.	-	.	gene_id "ENSG00000204525.16"; transcript_id "ENCODEHT000564263"; gene_type "protein_coding"; gene_status "KNOWN"; gene_name "HLA-C"; transcript_status "NOVEL"; transcript_name "ENCODEHT000564263"; exon_number "6"; exon_id "ENSE00003620986.1"; talon_gene "18521"; talon_transcript "564263"; talon_exon "308167"; ccdsid "CCDS34393.1"; exon_status "KNOWN"; level "2"; protein_id "ENSP00000365402.5"; source "HAVANA"; tag "CCDS";
chr6	HAVANA	exon	31268749	31269173	.	-	.	gene_id "ENSG00000204525.16"; transcript_id "ENCODEHT000564263"; gene_type "protein_coding"; gene_status "KNOWN"; gene_name "HLA-C"; transcript_status "NOVEL"; transcript_name "ENCODEHT000564263"; exon_number "7"; exon_id "ENSE00003598554.1"; talon_gene "18521"; talon_transcript "564263"; talon_exon "308162"; ccdsid "CCDS34393.1"; exon_status "KNOWN"; level "2"; protein_id "ENSP00000365402.5"; source "HAVANA"; tag "CCDS";
chr6	TALON	transcript	31268749	31272050	.	-	.	gene_id "ENSG00000204525.16"; transcript_id "ENCODEHT000564264"; gene_name "HLA-C"; gene_status "KNOWN"; gene_type "protein_coding"; transcript_status "NOVEL"; transcript_name "ENCODEHT000564264"; talon_gene "18521"; talon_transcript "564264"; ISM-suffix_to_IDs "564226"; ISM-suffix_transcript "TRUE"; ISM_to_IDs "564226"; ISM_transcript "TRUE";
chr6	TALON	exon	31271599	31272050	.	-	.	gene_id "ENSG00000204525.16"; transcript_id "ENCODEHT000564264"; gene_type "protein_coding"; gene_status "KNOWN"; gene_name "HLA-C"; transcript_status "NOVEL"; transcript_name "ENCODEHT000564264"; exon_number "1"; exon_id "1346847"; talon_gene "18521"; talon_transcript "564264"; talon_exon "1346847"; exon_status "NOVEL";
chr6	ENSEMBL	exon	31271073	31271348	.	-	.	gene_id "ENSG00000204525.16"; transcript_id "ENCODEHT000564264"; gene_type "protein_coding"; gene_status "KNOWN"; gene_name "HLA-C"; transcript_status "NOVEL"; transcript_name "ENCODEHT000564264"; exon_number "2"; exon_id "ENSE00003810027.1"; talon_gene "18521"; talon_transcript "564264"; talon_exon "308178"; ccdsid "CCDS34393.1"; exon_status "KNOWN"; level "3"; protein_id "ENSP00000492782.1"; source "ENSEMBL"; tag "basic";
chr6	ENSEMBL	exon	31270210	31270485	.	-	.	gene_id "ENSG00000204525.16"; transcript_id "ENCODEHT000564264"; gene_type "protein_coding"; gene_status "KNOWN"; gene_name "HLA-C"; transcript_status "NOVEL"; transcript_name "ENCODEHT000564264"; exon_number "3"; exon_id "ENSE00003557341.1"; talon_gene "18521"; talon_transcript "564264"; talon_exon "308170"; ccdsid "CCDS34393.1"; exon_status "KNOWN"; level "3"; protein_id "ENSP00000492782.1"; source "ENSEMBL"; tag "basic";
chr6	TALON	exon	31269955	31270085	.	-	.	gene_id "ENSG00000204525.16"; transcript_id "ENCODEHT000564264"; gene_type "protein_coding"; gene_status "KNOWN"; gene_name "HLA-C"; transcript_status "NOVEL"; transcript_name "ENCODEHT000564264"; exon_number "4"; exon_id "1346845"; talon_gene "18521"; talon_transcript "564264"; talon_exon "1346845"; exon_status "NOVEL";
chr6	TALON	exon	31268749	31269230	.	-	.	gene_id "ENSG00000204525.16"; transcript_id "ENCODEHT000564264"; gene_type "protein_coding"; gene_status "KNOWN"; gene_name "HLA-C"; transcript_status "NOVEL"; transcript_name "ENCODEHT000564264"; exon_number "5"; exon_id "1346850"; talon_gene "18521"; talon_transcript "564264"; talon_exon "1346850"; exon_status "NOVEL";
chr6	TALON	transcript	31268749	31272071	.	-	.	gene_id "ENSG00000204525.16"; transcript_id "ENCODEHT000564265"; gene_name "HLA-C"; gene_status "KNOWN"; gene_type "protein_coding"; transcript_status "NOVEL"; transcript_name "ENCODEHT000564265"; talon_gene "18521"; talon_transcript "564265"; NIC_transcript "TRUE";
chr6	ENSEMBL	exon	31271999	31272071	.	-	.	gene_id "ENSG00000204525.16"; transcript_id "ENCODEHT000564265"; gene_type "protein_coding"; gene_status "KNOWN"; gene_name "HLA-C"; transcript_status "NOVEL"; transcript_name "ENCODEHT000564265"; exon_number "1"; exon_id "ENSE00003806443.1"; talon_gene "18521"; talon_transcript "564265"; talon_exon "308184"; exon_status "KNOWN"; level "3"; protein_id "ENSP00000492782.1"; source "ENSEMBL"; tag "basic";
chr6	TALON	exon	31271595	31271868	.	-	.	gene_id "ENSG00000204525.16"; transcript_id "ENCODEHT000564265"; gene_type "protein_coding"; gene_status "KNOWN"; gene_name "HLA-C"; transcript_status "NOVEL"; transcript_name "ENCODEHT000564265"; exon_number "2"; exon_id "1346868"; talon_gene "18521"; talon_transcript "564265"; talon_exon "1346868"; exon_status "NOVEL";
chr6	ENSEMBL	exon	31271073	31271348	.	-	.	gene_id "ENSG00000204525.16"; transcript_id "ENCODEHT000564265"; gene_type "protein_coding"; gene_status "KNOWN"; gene_name "HLA-C"; transcript_status "NOVEL"; transcript_name "ENCODEHT000564265"; exon_number "3"; exon_id "ENSE00003810027.1"; talon_gene "18521"; talon_transcript "564265"; talon_exon "308178"; ccdsid "CCDS34393.1"; exon_status "KNOWN"; level "3"; protein_id "ENSP00000492782.1"; source "ENSEMBL"; tag "basic";
chr6	ENSEMBL	exon	31270210	31270485	.	-	.	gene_id "ENSG00000204525.16"; transcript_id "ENCODEHT000564265"; gene_type "protein_coding"; gene_status "KNOWN"; gene_name "HLA-C"; transcript_status "NOVEL"; transcript_name "ENCODEHT000564265"; exon_number "4"; exon_id "ENSE00003557341.1"; talon_gene "18521"; talon_transcript "564265"; talon_exon "308170"; ccdsid "CCDS34393.1"; exon_status "KNOWN"; level "3"; protein_id "ENSP00000492782.1"; source "ENSEMBL"; tag "basic";
chr6	ENSEMBL	exon	31269966	31270085	.	-	.	gene_id "ENSG00000204525.16"; transcript_id "ENCODEHT000564265"; gene_type "protein_coding"; gene_status "KNOWN"; gene_name "HLA-C"; transcript_status "NOVEL"; transcript_name "ENCODEHT000564265"; exon_number "5"; exon_id "ENSE00003485307.1"; talon_gene "18521"; talon_transcript "564265"; talon_exon "308171"; ccdsid "CCDS34393.1"; exon_status "KNOWN"; level "3"; protein_id "ENSP00000492782.1"; source "ENSEMBL"; tag "basic";
chr6	ENSEMBL	exon	31269493	31269525	.	-	.	gene_id "ENSG00000204525.16"; transcript_id "ENCODEHT000564265"; gene_type "protein_coding"; gene_status "KNOWN"; gene_name "HLA-C"; transcript_status "NOVEL"; transcript_name "ENCODEHT000564265"; exon_number "6"; exon_id "ENSE00003498981.1"; talon_gene "18521"; talon_transcript "564265"; talon_exon "308173"; ccdsid "CCDS34393.1"; exon_status "KNOWN"; level "3"; protein_id "ENSP00000492782.1"; source "ENSEMBL"; tag "basic";
chr6	HAVANA	exon	31269338	31269385	.	-	.	gene_id "ENSG00000204525.16"; transcript_id "ENCODEHT000564265"; gene_type "protein_coding"; gene_status "KNOWN"; gene_name "HLA-C"; transcript_status "NOVEL"; transcript_name "ENCODEHT000564265"; exon_number "7"; exon_id "ENSE00003620986.1"; talon_gene "18521"; talon_transcript "564265"; talon_exon "308167"; ccdsid "CCDS34393.1"; exon_status "KNOWN"; level "2"; protein_id "ENSP00000365402.5"; source "HAVANA"; tag "CCDS";
chr6	HAVANA	exon	31268749	31269173	.	-	.	gene_id "ENSG00000204525.16"; transcript_id "ENCODEHT000564265"; gene_type "protein_coding"; gene_status "KNOWN"; gene_name "HLA-C"; transcript_status "NOVEL"; transcript_name "ENCODEHT000564265"; exon_number "8"; exon_id "ENSE00003598554.1"; talon_gene "18521"; talon_transcript "564265"; talon_exon "308162"; ccdsid "CCDS34393.1"; exon_status "KNOWN"; level "2"; protein_id "ENSP00000365402.5"; source "HAVANA"; tag "CCDS";
chr6	TALON	transcript	31268749	31272071	.	-	.	gene_id "ENSG00000204525.16"; transcript_id "ENCODEHT000564266"; gene_name "HLA-C"; gene_status "KNOWN"; gene_type "protein_coding"; transcript_status "NOVEL"; transcript_name "ENCODEHT000564266"; talon_gene "18521"; talon_transcript "564266"; NIC_transcript "TRUE";
chr6	ENSEMBL	exon	31271999	31272071	.	-	.	gene_id "ENSG00000204525.16"; transcript_id "ENCODEHT000564266"; gene_type "protein_coding"; gene_status "KNOWN"; gene_name "HLA-C"; transcript_status "NOVEL"; transcript_name "ENCODEHT000564266"; exon_number "1"; exon_id "ENSE00003806443.1"; talon_gene "18521"; talon_transcript "564266"; talon_exon "308184"; exon_status "KNOWN"; level "3"; protein_id "ENSP00000492782.1"; source "ENSEMBL"; tag "basic";
chr6	HAVANA	exon	31271599	31271868	.	-	.	gene_id "ENSG00000204525.16"; transcript_id "ENCODEHT000564266"; gene_type "protein_coding"; gene_status "KNOWN"; gene_name "HLA-C"; transcript_status "NOVEL"; transcript_name "ENCODEHT000564266"; exon_number "2"; exon_id "ENSE00003296924.1"; talon_gene "18521"; talon_transcript "564266"; talon_exon "308176"; ccdsid "CCDS34393.1"; exon_status "KNOWN"; level "2"; protein_id "ENSP00000365402.5"; source "HAVANA"; tag "CCDS";
chr6	ENSEMBL	exon	31271073	31271348	.	-	.	gene_id "ENSG00000204525.16"; transcript_id "ENCODEHT000564266"; gene_type "protein_coding"; gene_status "KNOWN"; gene_name "HLA-C"; transcript_status "NOVEL"; transcript_name "ENCODEHT000564266"; exon_number "3"; exon_id "ENSE00003810027.1"; talon_gene "18521"; talon_transcript "564266"; talon_exon "308178"; ccdsid "CCDS34393.1"; exon_status "KNOWN"; level "3"; protein_id "ENSP00000492782.1"; source "ENSEMBL"; tag "basic";
chr6	ENSEMBL	exon	31270210	31270485	.	-	.	gene_id "ENSG00000204525.16"; transcript_id "ENCODEHT000564266"; gene_type "protein_coding"; gene_status "KNOWN"; gene_name "HLA-C"; transcript_status "NOVEL"; transcript_name "ENCODEHT000564266"; exon_number "4"; exon_id "ENSE00003557341.1"; talon_gene "18521"; talon_transcript "564266"; talon_exon "308170"; ccdsid "CCDS34393.1"; exon_status "KNOWN"; level "3"; protein_id "ENSP00000492782.1"; source "ENSEMBL"; tag "basic";
chr6	ENSEMBL	exon	31269966	31270085	.	-	.	gene_id "ENSG00000204525.16"; transcript_id "ENCODEHT000564266"; gene_type "protein_coding"; gene_status "KNOWN"; gene_name "HLA-C"; transcript_status "NOVEL"; transcript_name "ENCODEHT000564266"; exon_number "5"; exon_id "ENSE00003485307.1"; talon_gene "18521"; talon_transcript "564266"; talon_exon "308171"; ccdsid "CCDS34393.1"; exon_status "KNOWN"; level "3"; protein_id "ENSP00000492782.1"; source "ENSEMBL"; tag "basic";
chr6	ENSEMBL	exon	31269493	31269525	.	-	.	gene_id "ENSG00000204525.16"; transcript_id "ENCODEHT000564266"; gene_type "protein_coding"; gene_status "KNOWN"; gene_name "HLA-C"; transcript_status "NOVEL"; transcript_name "ENCODEHT000564266"; exon_number "6"; exon_id "ENSE00003498981.1"; talon_gene "18521"; talon_transcript "564266"; talon_exon "308173"; ccdsid "CCDS34393.1"; exon_status "KNOWN"; level "3"; protein_id "ENSP00000492782.1"; source "ENSEMBL"; tag "basic";
chr6	TALON	exon	31269338	31269381	.	-	.	gene_id "ENSG00000204525.16"; transcript_id "ENCODEHT000564266"; gene_type "protein_coding"; gene_status "KNOWN"; gene_name "HLA-C"; transcript_status "NOVEL"; transcript_name "ENCODEHT000564266"; exon_number "7"; exon_id "1346855"; talon_gene "18521"; talon_transcript "564266"; talon_exon "1346855"; exon_status "NOVEL";
chr6	HAVANA	exon	31268749	31269173	.	-	.	gene_id "ENSG00000204525.16"; transcript_id "ENCODEHT000564266"; gene_type "protein_coding"; gene_status "KNOWN"; gene_name "HLA-C"; transcript_status "NOVEL"; transcript_name "ENCODEHT000564266"; exon_number "8"; exon_id "ENSE00003598554.1"; talon_gene "18521"; talon_transcript "564266"; talon_exon "308162"; ccdsid "CCDS34393.1"; exon_status "KNOWN"; level "2"; protein_id "ENSP00000365402.5"; source "HAVANA"; tag "CCDS";
chr6	TALON	transcript	31268749	31271099	.	-	.	gene_id "ENSG00000204525.16"; transcript_id "ENCODEHT000564268"; gene_name "HLA-C"; gene_status "KNOWN"; gene_type "protein_coding"; transcript_status "NOVEL"; transcript_name "ENCODEHT000564268"; talon_gene "18521"; talon_transcript "564268"; ISM-suffix_to_IDs "564230,564240,564241,564250"; ISM-suffix_transcript "TRUE"; ISM_to_IDs "564230,564240,564241,564250"; ISM_transcript "TRUE";
chr6	TALON	exon	31271073	31271099	.	-	.	gene_id "ENSG00000204525.16"; transcript_id "ENCODEHT000564268"; gene_type "protein_coding"; gene_status "KNOWN"; gene_name "HLA-C"; transcript_status "NOVEL"; transcript_name "ENCODEHT000564268"; exon_number "1"; exon_id "1346858"; talon_gene "18521"; talon_transcript "564268"; talon_exon "1346858"; exon_status "NOVEL";
chr6	ENSEMBL	exon	31270210	31270485	.	-	.	gene_id "ENSG00000204525.16"; transcript_id "ENCODEHT000564268"; gene_type "protein_coding"; gene_status "KNOWN"; gene_name "HLA-C"; transcript_status "NOVEL"; transcript_name "ENCODEHT000564268"; exon_number "2"; exon_id "ENSE00003557341.1"; talon_gene "18521"; talon_transcript "564268"; talon_exon "308170"; ccdsid "CCDS34393.1"; exon_status "KNOWN"; level "3"; protein_id "ENSP00000492782.1"; source "ENSEMBL"; tag "basic";
chr6	TALON	exon	31269937	31270085	.	-	.	gene_id "ENSG00000204525.16"; transcript_id "ENCODEHT000564268"; gene_type "protein_coding"; gene_status "KNOWN"; gene_name "HLA-C"; transcript_status "NOVEL"; transcript_name "ENCODEHT000564268"; exon_number "3"; exon_id "1346856"; talon_gene "18521"; talon_transcript "564268"; talon_exon "1346856"; exon_status "NOVEL";
chr6	HAVANA	exon	31269338	31269385	.	-	.	gene_id "ENSG00000204525.16"; transcript_id "ENCODEHT000564268"; gene_type "protein_coding"; gene_status "KNOWN"; gene_name "HLA-C"; transcript_status "NOVEL"; transcript_name "ENCODEHT000564268"; exon_number "4"; exon_id "ENSE00003620986.1"; talon_gene "18521"; talon_transcript "564268"; talon_exon "308167"; ccdsid "CCDS34393.1"; exon_status "KNOWN"; level "2"; protein_id "ENSP00000365402.5"; source "HAVANA"; tag "CCDS";
chr6	HAVANA	exon	31268749	31269173	.	-	.	gene_id "ENSG00000204525.16"; transcript_id "ENCODEHT000564268"; gene_type "protein_coding"; gene_status "KNOWN"; gene_name "HLA-C"; transcript_status "NOVEL"; transcript_name "ENCODEHT000564268"; exon_number "5"; exon_id "ENSE00003598554.1"; talon_gene "18521"; talon_transcript "564268"; talon_exon "308162"; ccdsid "CCDS34393.1"; exon_status "KNOWN"; level "2"; protein_id "ENSP00000365402.5"; source "HAVANA"; tag "CCDS";
chr6	TALON	transcript	31268749	31269666	.	-	.	gene_id "ENSG00000204525.16"; transcript_id "ENCODEHT000564270"; gene_name "HLA-C"; gene_status "KNOWN"; gene_type "protein_coding"; transcript_status "NOVEL"; transcript_name "ENCODEHT000564270"; talon_gene "18521"; talon_transcript "564270"; ISM-suffix_to_IDs "65752,65753,65754,65755,65756,564224,564227,564236,564255,564258,564262,564265"; ISM-suffix_transcript "TRUE"; ISM_to_IDs "65752,65753,65754,65755,65756,564224,564227,564236,564255,564258,564262,564265"; ISM_transcript "TRUE";
chr6	TALON	exon	31269493	31269666	.	-	.	gene_id "ENSG00000204525.16"; transcript_id "ENCODEHT000564270"; gene_type "protein_coding"; gene_status "KNOWN"; gene_name "HLA-C"; transcript_status "NOVEL"; transcript_name "ENCODEHT000564270"; exon_number "1"; exon_id "1346899"; talon_gene "18521"; talon_transcript "564270"; talon_exon "1346899"; exon_status "NOVEL";
chr6	HAVANA	exon	31269338	31269385	.	-	.	gene_id "ENSG00000204525.16"; transcript_id "ENCODEHT000564270"; gene_type "protein_coding"; gene_status "KNOWN"; gene_name "HLA-C"; transcript_status "NOVEL"; transcript_name "ENCODEHT000564270"; exon_number "2"; exon_id "ENSE00003620986.1"; talon_gene "18521"; talon_transcript "564270"; talon_exon "308167"; ccdsid "CCDS34393.1"; exon_status "KNOWN"; level "2"; protein_id "ENSP00000365402.5"; source "HAVANA"; tag "CCDS";
chr6	HAVANA	exon	31268749	31269173	.	-	.	gene_id "ENSG00000204525.16"; transcript_id "ENCODEHT000564270"; gene_type "protein_coding"; gene_status "KNOWN"; gene_name "HLA-C"; transcript_status "NOVEL"; transcript_name "ENCODEHT000564270"; exon_number "3"; exon_id "ENSE00003598554.1"; talon_gene "18521"; talon_transcript "564270"; talon_exon "308162"; ccdsid "CCDS34393.1"; exon_status "KNOWN"; level "2"; protein_id "ENSP00000365402.5"; source "HAVANA"; tag "CCDS";
chr6	TALON	transcript	31268749	31271331	.	-	.	gene_id "ENSG00000204525.16"; transcript_id "ENCODEHT000564278"; gene_name "HLA-C"; gene_status "KNOWN"; gene_type "protein_coding"; transcript_status "NOVEL"; transcript_name "ENCODEHT000564278"; talon_gene "18521"; talon_transcript "564278"; ISM-suffix_to_IDs "564226,564264,564276"; ISM-suffix_transcript "TRUE"; ISM_to_IDs "564226,564264,564276"; ISM_transcript "TRUE";
chr6	HAVANA	exon	31271073	31271331	.	-	.	gene_id "ENSG00000204525.16"; transcript_id "ENCODEHT000564278"; gene_type "protein_coding"; gene_status "KNOWN"; gene_name "HLA-C"; transcript_status "NOVEL"; transcript_name "ENCODEHT000564278"; exon_number "1"; exon_id "ENSE00001763130.1"; talon_gene "18521"; talon_transcript "564278"; talon_exon "308183"; exon_status "KNOWN"; level "2"; protein_id "ENSP00000365412.4"; source "HAVANA";
chr6	ENSEMBL	exon	31270210	31270485	.	-	.	gene_id "ENSG00000204525.16"; transcript_id "ENCODEHT000564278"; gene_type "protein_coding"; gene_status "KNOWN"; gene_name "HLA-C"; transcript_status "NOVEL"; transcript_name "ENCODEHT000564278"; exon_number "2"; exon_id "ENSE00003557341.1"; talon_gene "18521"; talon_transcript "564278"; talon_exon "308170"; ccdsid "CCDS34393.1"; exon_status "KNOWN"; level "3"; protein_id "ENSP00000492782.1"; source "ENSEMBL"; tag "basic";
chr6	TALON	exon	31269955	31270085	.	-	.	gene_id "ENSG00000204525.16"; transcript_id "ENCODEHT000564278"; gene_type "protein_coding"; gene_status "KNOWN"; gene_name "HLA-C"; transcript_status "NOVEL"; transcript_name "ENCODEHT000564278"; exon_number "3"; exon_id "1346845"; talon_gene "18521"; talon_transcript "564278"; talon_exon "1346845"; exon_status "NOVEL";
chr6	TALON	exon	31268749	31269230	.	-	.	gene_id "ENSG00000204525.16"; transcript_id "ENCODEHT000564278"; gene_type "protein_coding"; gene_status "KNOWN"; gene_name "HLA-C"; transcript_status "NOVEL"; transcript_name "ENCODEHT000564278"; exon_number "4"; exon_id "1346850"; talon_gene "18521"; talon_transcript "564278"; talon_exon "1346850"; exon_status "NOVEL";
chr6	TALON	transcript	31268749	31270422	.	-	.	gene_id "ENSG00000204525.16"; transcript_id "ENCODEHT000564292"; gene_name "HLA-C"; gene_status "KNOWN"; gene_type "protein_coding"; transcript_status "NOVEL"; transcript_name "ENCODEHT000564292"; talon_gene "18521"; talon_transcript "564292"; ISM-suffix_to_IDs "564230,564240,564241,564250,564259,564268"; ISM-suffix_transcript "TRUE"; ISM_to_IDs "564230,564240,564241,564250,564259,564268"; ISM_transcript "TRUE";
chr6	TALON	exon	31269937	31270422	.	-	.	gene_id "ENSG00000204525.16"; transcript_id "ENCODEHT000564292"; gene_type "protein_coding"; gene_status "KNOWN"; gene_name "HLA-C"; transcript_status "NOVEL"; transcript_name "ENCODEHT000564292"; exon_number "1"; exon_id "1346932"; talon_gene "18521"; talon_transcript "564292"; talon_exon "1346932"; exon_status "NOVEL";
chr6	HAVANA	exon	31269338	31269385	.	-	.	gene_id "ENSG00000204525.16"; transcript_id "ENCODEHT000564292"; gene_type "protein_coding"; gene_status "KNOWN"; gene_name "HLA-C"; transcript_status "NOVEL"; transcript_name "ENCODEHT000564292"; exon_number "2"; exon_id "ENSE00003620986.1"; talon_gene "18521"; talon_transcript "564292"; talon_exon "308167"; ccdsid "CCDS34393.1"; exon_status "KNOWN"; level "2"; protein_id "ENSP00000365402.5"; source "HAVANA"; tag "CCDS";
chr6	HAVANA	exon	31268749	31269173	.	-	.	gene_id "ENSG00000204525.16"; transcript_id "ENCODEHT000564292"; gene_type "protein_coding"; gene_status "KNOWN"; gene_name "HLA-C"; transcript_status "NOVEL"; transcript_name "ENCODEHT000564292"; exon_number "3"; exon_id "ENSE00003598554.1"; talon_gene "18521"; talon_transcript "564292"; talon_exon "308162"; ccdsid "CCDS34393.1"; exon_status "KNOWN"; level "2"; protein_id "ENSP00000365402.5"; source "HAVANA"; tag "CCDS";
chr6	TALON	transcript	31268749	31272086	.	-	.	gene_id "ENSG00000204525.16"; transcript_id "ENCODEHT000564295"; gene_name "HLA-C"; gene_status "KNOWN"; gene_type "protein_coding"; transcript_status "NOVEL"; transcript_name "ENCODEHT000564295"; talon_gene "18521"; talon_transcript "564295"; NIC_transcript "TRUE";
chr6	HAVANA	exon	31271999	31272086	.	-	.	gene_id "ENSG00000204525.16"; transcript_id "ENCODEHT000564295"; gene_type "protein_coding"; gene_status "KNOWN"; gene_name "HLA-C"; transcript_status "NOVEL"; transcript_name "ENCODEHT000564295"; exon_number "1"; exon_id "ENSE00001730130.1"; talon_gene "18521"; talon_transcript "564295"; talon_exon "308174"; ccdsid "CCDS34393.1"; exon_status "KNOWN"; level "2"; protein_id "ENSP00000365402.5"; source "HAVANA"; tag "CCDS";
chr6	HAVANA	exon	31271599	31271868	.	-	.	gene_id "ENSG00000204525.16"; transcript_id "ENCODEHT000564295"; gene_type "protein_coding"; gene_status "KNOWN"; gene_name "HLA-C"; transcript_status "NOVEL"; transcript_name "ENCODEHT000564295"; exon_number "2"; exon_id "ENSE00003296924.1"; talon_gene "18521"; talon_transcript "564295"; talon_exon "308176"; ccdsid "CCDS34393.1"; exon_status "KNOWN"; level "2"; protein_id "ENSP00000365402.5"; source "HAVANA"; tag "CCDS";
chr6	ENSEMBL	exon	31271073	31271348	.	-	.	gene_id "ENSG00000204525.16"; transcript_id "ENCODEHT000564295"; gene_type "protein_coding"; gene_status "KNOWN"; gene_name "HLA-C"; transcript_status "NOVEL"; transcript_name "ENCODEHT000564295"; exon_number "3"; exon_id "ENSE00003810027.1"; talon_gene "18521"; talon_transcript "564295"; talon_exon "308178"; ccdsid "CCDS34393.1"; exon_status "KNOWN"; level "3"; protein_id "ENSP00000492782.1"; source "ENSEMBL"; tag "basic";
chr6	ENSEMBL	exon	31270210	31270485	.	-	.	gene_id "ENSG00000204525.16"; transcript_id "ENCODEHT000564295"; gene_type "protein_coding"; gene_status "KNOWN"; gene_name "HLA-C"; transcript_status "NOVEL"; transcript_name "ENCODEHT000564295"; exon_number "4"; exon_id "ENSE00003557341.1"; talon_gene "18521"; talon_transcript "564295"; talon_exon "308170"; ccdsid "CCDS34393.1"; exon_status "KNOWN"; level "3"; protein_id "ENSP00000492782.1"; source "ENSEMBL"; tag "basic";
chr6	TALON	exon	31269955	31270085	.	-	.	gene_id "ENSG00000204525.16"; transcript_id "ENCODEHT000564295"; gene_type "protein_coding"; gene_status "KNOWN"; gene_name "HLA-C"; transcript_status "NOVEL"; transcript_name "ENCODEHT000564295"; exon_number "5"; exon_id "1346845"; talon_gene "18521"; talon_transcript "564295"; talon_exon "1346845"; exon_status "NOVEL";
chr6	HAVANA	exon	31269338	31269385	.	-	.	gene_id "ENSG00000204525.16"; transcript_id "ENCODEHT000564295"; gene_type "protein_coding"; gene_status "KNOWN"; gene_name "HLA-C"; transcript_status "NOVEL"; transcript_name "ENCODEHT000564295"; exon_number "6"; exon_id "ENSE00003620986.1"; talon_gene "18521"; talon_transcript "564295"; talon_exon "308167"; ccdsid "CCDS34393.1"; exon_status "KNOWN"; level "2"; protein_id "ENSP00000365402.5"; source "HAVANA"; tag "CCDS";
chr6	HAVANA	exon	31268749	31269173	.	-	.	gene_id "ENSG00000204525.16"; transcript_id "ENCODEHT000564295"; gene_type "protein_coding"; gene_status "KNOWN"; gene_name "HLA-C"; transcript_status "NOVEL"; transcript_name "ENCODEHT000564295"; exon_number "7"; exon_id "ENSE00003598554.1"; talon_gene "18521"; talon_transcript "564295"; talon_exon "308162"; ccdsid "CCDS34393.1"; exon_status "KNOWN"; level "2"; protein_id "ENSP00000365402.5"; source "HAVANA"; tag "CCDS";
chr6	TALON	transcript	31268749	31272050	.	-	.	gene_id "ENSG00000204525.16"; transcript_id "ENCODEHT000564301"; gene_name "HLA-C"; gene_status "KNOWN"; gene_type "protein_coding"; transcript_status "NOVEL"; transcript_name "ENCODEHT000564301"; talon_gene "18521"; talon_transcript "564301"; ISM-suffix_to_IDs "564256"; ISM-suffix_transcript "TRUE"; ISM_to_IDs "564256"; ISM_transcript "TRUE";
chr6	TALON	exon	31271599	31272050	.	-	.	gene_id "ENSG00000204525.16"; transcript_id "ENCODEHT000564301"; gene_type "protein_coding"; gene_status "KNOWN"; gene_name "HLA-C"; transcript_status "NOVEL"; transcript_name "ENCODEHT000564301"; exon_number "1"; exon_id "1346847"; talon_gene "18521"; talon_transcript "564301"; talon_exon "1346847"; exon_status "NOVEL";
chr6	ENSEMBL	exon	31271073	31271348	.	-	.	gene_id "ENSG00000204525.16"; transcript_id "ENCODEHT000564301"; gene_type "protein_coding"; gene_status "KNOWN"; gene_name "HLA-C"; transcript_status "NOVEL"; transcript_name "ENCODEHT000564301"; exon_number "2"; exon_id "ENSE00003810027.1"; talon_gene "18521"; talon_transcript "564301"; talon_exon "308178"; ccdsid "CCDS34393.1"; exon_status "KNOWN"; level "3"; protein_id "ENSP00000492782.1"; source "ENSEMBL"; tag "basic";
chr6	ENSEMBL	exon	31270210	31270485	.	-	.	gene_id "ENSG00000204525.16"; transcript_id "ENCODEHT000564301"; gene_type "protein_coding"; gene_status "KNOWN"; gene_name "HLA-C"; transcript_status "NOVEL"; transcript_name "ENCODEHT000564301"; exon_number "3"; exon_id "ENSE00003557341.1"; talon_gene "18521"; talon_transcript "564301"; talon_exon "308170"; ccdsid "CCDS34393.1"; exon_status "KNOWN"; level "3"; protein_id "ENSP00000492782.1"; source "ENSEMBL"; tag "basic";
chr6	TALON	exon	31269937	31270085	.	-	.	gene_id "ENSG00000204525.16"; transcript_id "ENCODEHT000564301"; gene_type "protein_coding"; gene_status "KNOWN"; gene_name "HLA-C"; transcript_status "NOVEL"; transcript_name "ENCODEHT000564301"; exon_number "4"; exon_id "1346856"; talon_gene "18521"; talon_transcript "564301"; talon_exon "1346856"; exon_status "NOVEL";
chr6	TALON	exon	31269338	31269381	.	-	.	gene_id "ENSG00000204525.16"; transcript_id "ENCODEHT000564301"; gene_type "protein_coding"; gene_status "KNOWN"; gene_name "HLA-C"; transcript_status "NOVEL"; transcript_name "ENCODEHT000564301"; exon_number "5"; exon_id "1346855"; talon_gene "18521"; talon_transcript "564301"; talon_exon "1346855"; exon_status "NOVEL";
chr6	HAVANA	exon	31268749	31269173	.	-	.	gene_id "ENSG00000204525.16"; transcript_id "ENCODEHT000564301"; gene_type "protein_coding"; gene_status "KNOWN"; gene_name "HLA-C"; transcript_status "NOVEL"; transcript_name "ENCODEHT000564301"; exon_number "6"; exon_id "ENSE00003598554.1"; talon_gene "18521"; talon_transcript "564301"; talon_exon "308162"; ccdsid "CCDS34393.1"; exon_status "KNOWN"; level "2"; protein_id "ENSP00000365402.5"; source "HAVANA"; tag "CCDS";
chr6	TALON	transcript	31268749	31272050	.	-	.	gene_id "ENSG00000204525.16"; transcript_id "ENCODEHT000564422"; gene_name "HLA-C"; gene_status "KNOWN"; gene_type "protein_coding"; transcript_status "NOVEL"; transcript_name "ENCODEHT000564422"; talon_gene "18521"; talon_transcript "564422"; ISM-suffix_to_IDs "564266"; ISM-suffix_transcript "TRUE"; ISM_to_IDs "564266"; ISM_transcript "TRUE";
chr6	TALON	exon	31271599	31272050	.	-	.	gene_id "ENSG00000204525.16"; transcript_id "ENCODEHT000564422"; gene_type "protein_coding"; gene_status "KNOWN"; gene_name "HLA-C"; transcript_status "NOVEL"; transcript_name "ENCODEHT000564422"; exon_number "1"; exon_id "1346847"; talon_gene "18521"; talon_transcript "564422"; talon_exon "1346847"; exon_status "NOVEL";
chr6	ENSEMBL	exon	31271073	31271348	.	-	.	gene_id "ENSG00000204525.16"; transcript_id "ENCODEHT000564422"; gene_type "protein_coding"; gene_status "KNOWN"; gene_name "HLA-C"; transcript_status "NOVEL"; transcript_name "ENCODEHT000564422"; exon_number "2"; exon_id "ENSE00003810027.1"; talon_gene "18521"; talon_transcript "564422"; talon_exon "308178"; ccdsid "CCDS34393.1"; exon_status "KNOWN"; level "3"; protein_id "ENSP00000492782.1"; source "ENSEMBL"; tag "basic";
chr6	ENSEMBL	exon	31270210	31270485	.	-	.	gene_id "ENSG00000204525.16"; transcript_id "ENCODEHT000564422"; gene_type "protein_coding"; gene_status "KNOWN"; gene_name "HLA-C"; transcript_status "NOVEL"; transcript_name "ENCODEHT000564422"; exon_number "3"; exon_id "ENSE00003557341.1"; talon_gene "18521"; talon_transcript "564422"; talon_exon "308170"; ccdsid "CCDS34393.1"; exon_status "KNOWN"; level "3"; protein_id "ENSP00000492782.1"; source "ENSEMBL"; tag "basic";
chr6	ENSEMBL	exon	31269966	31270085	.	-	.	gene_id "ENSG00000204525.16"; transcript_id "ENCODEHT000564422"; gene_type "protein_coding"; gene_status "KNOWN"; gene_name "HLA-C"; transcript_status "NOVEL"; transcript_name "ENCODEHT000564422"; exon_number "4"; exon_id "ENSE00003485307.1"; talon_gene "18521"; talon_transcript "564422"; talon_exon "308171"; ccdsid "CCDS34393.1"; exon_status "KNOWN"; level "3"; protein_id "ENSP00000492782.1"; source "ENSEMBL"; tag "basic";
chr6	ENSEMBL	exon	31269493	31269525	.	-	.	gene_id "ENSG00000204525.16"; transcript_id "ENCODEHT000564422"; gene_type "protein_coding"; gene_status "KNOWN"; gene_name "HLA-C"; transcript_status "NOVEL"; transcript_name "ENCODEHT000564422"; exon_number "5"; exon_id "ENSE00003498981.1"; talon_gene "18521"; talon_transcript "564422"; talon_exon "308173"; ccdsid "CCDS34393.1"; exon_status "KNOWN"; level "3"; protein_id "ENSP00000492782.1"; source "ENSEMBL"; tag "basic";
chr6	TALON	exon	31269338	31269381	.	-	.	gene_id "ENSG00000204525.16"; transcript_id "ENCODEHT000564422"; gene_type "protein_coding"; gene_status "KNOWN"; gene_name "HLA-C"; transcript_status "NOVEL"; transcript_name "ENCODEHT000564422"; exon_number "6"; exon_id "1346855"; talon_gene "18521"; talon_transcript "564422"; talon_exon "1346855"; exon_status "NOVEL";
chr6	HAVANA	exon	31268749	31269173	.	-	.	gene_id "ENSG00000204525.16"; transcript_id "ENCODEHT000564422"; gene_type "protein_coding"; gene_status "KNOWN"; gene_name "HLA-C"; transcript_status "NOVEL"; transcript_name "ENCODEHT000564422"; exon_number "7"; exon_id "ENSE00003598554.1"; talon_gene "18521"; talon_transcript "564422"; talon_exon "308162"; ccdsid "CCDS34393.1"; exon_status "KNOWN"; level "2"; protein_id "ENSP00000365402.5"; source "HAVANA"; tag "CCDS";
chr6	TALON	transcript	31268749	31270422	.	-	.	gene_id "ENSG00000204525.16"; transcript_id "ENCODEHT000564580"; gene_name "HLA-C"; gene_status "KNOWN"; gene_type "protein_coding"; transcript_status "NOVEL"; transcript_name "ENCODEHT000564580"; talon_gene "18521"; talon_transcript "564580"; ISM-suffix_to_IDs "564226,564233,564264,564276,564278,564333,564335"; ISM-suffix_transcript "TRUE"; ISM_to_IDs "564226,564233,564264,564276,564278,564333,564335"; ISM_transcript "TRUE";
chr6	TALON	exon	31269955	31270422	.	-	.	gene_id "ENSG00000204525.16"; transcript_id "ENCODEHT000564580"; gene_type "protein_coding"; gene_status "KNOWN"; gene_name "HLA-C"; transcript_status "NOVEL"; transcript_name "ENCODEHT000564580"; exon_number "1"; exon_id "1346848"; talon_gene "18521"; talon_transcript "564580"; talon_exon "1346848"; exon_status "NOVEL";
chr6	TALON	exon	31268749	31269230	.	-	.	gene_id "ENSG00000204525.16"; transcript_id "ENCODEHT000564580"; gene_type "protein_coding"; gene_status "KNOWN"; gene_name "HLA-C"; transcript_status "NOVEL"; transcript_name "ENCODEHT000564580"; exon_number "2"; exon_id "1346850"; talon_gene "18521"; talon_transcript "564580"; talon_exon "1346850"; exon_status "NOVEL";
chr6	HAVANA	transcript	31270221	31272130	.	-	.	gene_id "ENSG00000204525.16"; transcript_id "ENST00000495835.1"; gene_name "HLA-C"; gene_status "KNOWN"; gene_type "protein_coding"; transcript_type "retained_intron"; transcript_status "KNOWN"; transcript_name "HLA-C-209"; talon_gene "18521"; talon_transcript "65759"; havana_transcript "OTTHUMT00000258084.3"; level "2"; source "HAVANA"; transcript_support_level "NA";
chr6	HAVANA	exon	31271599	31272130	.	-	.	gene_id "ENSG00000204525.16"; transcript_id "ENST00000495835.1"; gene_type "protein_coding"; gene_status "KNOWN"; gene_name "HLA-C"; transcript_type "retained_intron"; transcript_status "KNOWN"; transcript_name "HLA-C-209"; exon_number "1"; exon_id "ENSE00001952408.1"; talon_gene "18521"; talon_transcript "65759"; talon_exon "308193"; exon_status "KNOWN"; level "2"; source "HAVANA";
chr6	ENSEMBL	exon	31271073	31271348	.	-	.	gene_id "ENSG00000204525.16"; transcript_id "ENST00000495835.1"; gene_type "protein_coding"; gene_status "KNOWN"; gene_name "HLA-C"; transcript_type "retained_intron"; transcript_status "KNOWN"; transcript_name "HLA-C-209"; exon_number "2"; exon_id "ENSE00003810027.1"; talon_gene "18521"; talon_transcript "65759"; talon_exon "308178"; ccdsid "CCDS34393.1"; exon_status "KNOWN"; level "3"; protein_id "ENSP00000492782.1"; source "ENSEMBL"; tag "basic";
chr6	HAVANA	exon	31270221	31270485	.	-	.	gene_id "ENSG00000204525.16"; transcript_id "ENST00000495835.1"; gene_type "protein_coding"; gene_status "KNOWN"; gene_name "HLA-C"; transcript_type "retained_intron"; transcript_status "KNOWN"; transcript_name "HLA-C-209"; exon_number "3"; exon_id "ENSE00001928453.1"; talon_gene "18521"; talon_transcript "65759"; talon_exon "308194"; exon_status "KNOWN"; level "2"; source "HAVANA";
chr6	HAVANA	transcript	31271099	31272090	.	-	.	gene_id "ENSG00000204525.16"; transcript_id "ENST00000484378.1"; gene_name "HLA-C"; gene_status "KNOWN"; gene_type "protein_coding"; transcript_type "retained_intron"; transcript_status "KNOWN"; transcript_name "HLA-C-207"; talon_gene "18521"; talon_transcript "65760"; havana_transcript "OTTHUMT00000258082.1"; level "2"; source "HAVANA"; transcript_support_level "NA";
chr6	HAVANA	exon	31271999	31272090	.	-	.	gene_id "ENSG00000204525.16"; transcript_id "ENST00000484378.1"; gene_type "protein_coding"; gene_status "KNOWN"; gene_name "HLA-C"; transcript_type "retained_intron"; transcript_status "KNOWN"; transcript_name "HLA-C-207"; exon_number "1"; exon_id "ENSE00001923063.1"; talon_gene "18521"; talon_transcript "65760"; talon_exon "308195"; exon_status "KNOWN"; level "2"; source "HAVANA";
chr6	HAVANA	exon	31271099	31271868	.	-	.	gene_id "ENSG00000204525.16"; transcript_id "ENST00000484378.1"; gene_type "protein_coding"; gene_status "KNOWN"; gene_name "HLA-C"; transcript_type "retained_intron"; transcript_status "KNOWN"; transcript_name "HLA-C-207"; exon_number "2"; exon_id "ENSE00001954313.1"; talon_gene "18521"; talon_transcript "65760"; talon_exon "308196"; exon_status "KNOWN"; level "2"; source "HAVANA";
chr6	HAVANA	gene	31353872	31357188	.	-	.	gene_id "ENSG00000234745.10"; gene_name "HLA-B"; gene_status "KNOWN"; gene_type "protein_coding"; talon_gene "18522"; havana_gene "OTTHUMG00000031153.6"; level "2"; tag "ncRNA_host";
chr6	HAVANA	transcript	31353872	31354806	.	-	.	gene_id "ENSG00000234745.10"; transcript_id "ENST00000481849.5"; gene_name "HLA-B"; gene_status "KNOWN"; gene_type "protein_coding"; transcript_type "retained_intron"; transcript_status "KNOWN"; transcript_name "HLA-B-253"; talon_gene "18522"; talon_transcript "65762"; havana_transcript "OTTHUMT00000258077.1"; level "2"; source "HAVANA"; transcript_support_level "NA";
chr6	HAVANA	exon	31354479	31354806	.	-	.	gene_id "ENSG00000234745.10"; transcript_id "ENST00000481849.5"; gene_type "protein_coding"; gene_status "KNOWN"; gene_name "HLA-B"; transcript_type "retained_intron"; transcript_status "KNOWN"; transcript_name "HLA-B-253"; exon_number "1"; exon_id "ENSE00001820747.1"; talon_gene "18522"; talon_transcript "65762"; talon_exon "308202"; exon_status "KNOWN"; level "2"; source "HAVANA";
chr6	HAVANA	exon	31353872	31354296	.	-	.	gene_id "ENSG00000234745.10"; transcript_id "ENST00000481849.5"; gene_type "protein_coding"; gene_status "KNOWN"; gene_name "HLA-B"; transcript_type "retained_intron"; transcript_status "KNOWN"; transcript_name "HLA-B-253"; exon_number "2"; exon_id "ENSE00001819093.1"; talon_gene "18522"; talon_transcript "65762"; talon_exon "308204"; ccdsid "CCDS34394.1"; exon_status "KNOWN"; level "2"; protein_id "ENSP00000399168.2"; source "HAVANA"; tag "CCDS";
chr6	HAVANA	transcript	31353872	31355076	.	-	.	gene_id "ENSG00000234745.10"; transcript_id "ENST00000497377.5"; gene_name "HLA-B"; gene_status "KNOWN"; gene_type "protein_coding"; transcript_type "retained_intron"; transcript_status "KNOWN"; transcript_name "HLA-B-254"; talon_gene "18522"; talon_transcript "65763"; havana_transcript "OTTHUMT00000258076.2"; level "2"; source "HAVANA"; transcript_support_level "NA";
chr6	HAVANA	exon	31354633	31355076	.	-	.	gene_id "ENSG00000234745.10"; transcript_id "ENST00000497377.5"; gene_type "protein_coding"; gene_status "KNOWN"; gene_name "HLA-B"; transcript_type "retained_intron"; transcript_status "KNOWN"; transcript_name "HLA-B-254"; exon_number "1"; exon_id "ENSE00001947522.1"; talon_gene "18522"; talon_transcript "65763"; talon_exon "308205"; exon_status "KNOWN"; level "2"; source "HAVANA";
chr6	HAVANA	exon	31354479	31354526	.	-	.	gene_id "ENSG00000234745.10"; transcript_id "ENST00000497377.5"; gene_type "protein_coding"; gene_status "KNOWN"; gene_name "HLA-B"; transcript_type "retained_intron"; transcript_status "KNOWN"; transcript_name "HLA-B-254"; exon_number "2"; exon_id "ENSE00003677748.1"; talon_gene "18522"; talon_transcript "65763"; talon_exon "308207"; ccdsid "CCDS34394.1"; exon_status "KNOWN"; level "2"; protein_id "ENSP00000399168.2"; source "HAVANA"; tag "CCDS";
chr6	HAVANA	exon	31353872	31354296	.	-	.	gene_id "ENSG00000234745.10"; transcript_id "ENST00000497377.5"; gene_type "protein_coding"; gene_status "KNOWN"; gene_name "HLA-B"; transcript_type "retained_intron"; transcript_status "KNOWN"; transcript_name "HLA-B-254"; exon_number "3"; exon_id "ENSE00001819093.1"; talon_gene "18522"; talon_transcript "65763"; talon_exon "308204"; ccdsid "CCDS34394.1"; exon_status "KNOWN"; level "2"; protein_id "ENSP00000399168.2"; source "HAVANA"; tag "CCDS";
chr6	HAVANA	transcript	31353872	31357187	.	-	.	gene_id "ENSG00000234745.10"; transcript_id "ENST00000412585.6"; gene_name "HLA-B"; gene_status "KNOWN"; gene_type "protein_coding"; transcript_type "protein_coding"; transcript_status "KNOWN"; transcript_name "HLA-B-249"; talon_gene "18522"; talon_transcript "65764"; ccdsid "CCDS34394.1"; havana_transcript "OTTHUMT00000076280.4"; level "2"; protein_id "ENSP00000399168.2"; source "HAVANA"; tag "CCDS"; transcript_support_level "NA";
chr6	HAVANA	exon	31357086	31357187	.	-	.	gene_id "ENSG00000234745.10"; transcript_id "ENST00000412585.6"; gene_type "protein_coding"; gene_status "KNOWN"; gene_name "HLA-B"; transcript_type "protein_coding"; transcript_status "KNOWN"; transcript_name "HLA-B-249"; exon_number "1"; exon_id "ENSE00001832377.1"; talon_gene "18522"; talon_transcript "65764"; talon_exon "308208"; ccdsid "CCDS34394.1"; exon_status "KNOWN"; level "2"; protein_id "ENSP00000399168.2"; source "HAVANA"; tag "CCDS";
chr6	ENSEMBL	exon	31356688	31356957	.	-	.	gene_id "ENSG00000234745.10"; transcript_id "ENST00000412585.6"; gene_type "protein_coding"; gene_status "KNOWN"; gene_name "HLA-B"; transcript_type "protein_coding"; transcript_status "KNOWN"; transcript_name "HLA-B-249"; exon_number "2"; exon_id "ENSE00001605232.1"; talon_gene "18522"; talon_transcript "65764"; talon_exon "308210"; ccdsid "CCDS34394.1"; exon_status "KNOWN"; level "3"; protein_id "ENSP00000491291.1"; source "ENSEMBL"; tag "basic";
chr6	ENSEMBL	exon	31356167	31356442	.	-	.	gene_id "ENSG00000234745.10"; transcript_id "ENST00000412585.6"; gene_type "protein_coding"; gene_status "KNOWN"; gene_name "HLA-B"; transcript_type "protein_coding"; transcript_status "KNOWN"; transcript_name "HLA-B-249"; exon_number "3"; exon_id "ENSE00001672499.1"; talon_gene "18522"; talon_transcript "65764"; talon_exon "308212"; ccdsid "CCDS34394.1"; exon_status "KNOWN"; level "3"; protein_id "ENSP00000491291.1"; source "ENSEMBL"; tag "basic";
chr6	ENSEMBL	exon	31355317	31355592	.	-	.	gene_id "ENSG00000234745.10"; transcript_id "ENST00000412585.6"; gene_type "protein_coding"; gene_status "KNOWN"; gene_name "HLA-B"; transcript_type "protein_coding"; transcript_status "KNOWN"; transcript_name "HLA-B-249"; exon_number "4"; exon_id "ENSE00003378475.1"; talon_gene "18522"; talon_transcript "65764"; talon_exon "308214"; ccdsid "CCDS34394.1"; exon_status "KNOWN"; level "3"; protein_id "ENSP00000491291.1"; source "ENSEMBL"; tag "basic";
chr6	HAVANA	exon	31355107	31355223	.	-	.	gene_id "ENSG00000234745.10"; transcript_id "ENST00000412585.6"; gene_type "protein_coding"; gene_status "KNOWN"; gene_name "HLA-B"; transcript_type "protein_coding"; transcript_status "KNOWN"; transcript_name "HLA-B-249"; exon_number "5"; exon_id "ENSE00001724119.1"; talon_gene "18522"; talon_transcript "65764"; talon_exon "308199"; ccdsid "CCDS34394.1"; exon_status "KNOWN"; level "2"; protein_id "ENSP00000399168.2"; source "HAVANA"; tag "CCDS";
chr6	ENSEMBL	exon	31354633	31354665	.	-	.	gene_id "ENSG00000234745.10"; transcript_id "ENST00000412585.6"; gene_type "protein_coding"; gene_status "KNOWN"; gene_name "HLA-B"; transcript_type "protein_coding"; transcript_status "KNOWN"; transcript_name "HLA-B-249"; exon_number "6"; exon_id "ENSE00001629892.1"; talon_gene "18522"; talon_transcript "65764"; talon_exon "308216"; ccdsid "CCDS34394.1"; exon_status "KNOWN"; level "3"; protein_id "ENSP00000491275.1"; source "ENSEMBL"; tag "basic";
chr6	HAVANA	exon	31354479	31354526	.	-	.	gene_id "ENSG00000234745.10"; transcript_id "ENST00000412585.6"; gene_type "protein_coding"; gene_status "KNOWN"; gene_name "HLA-B"; transcript_type "protein_coding"; transcript_status "KNOWN"; transcript_name "HLA-B-249"; exon_number "7"; exon_id "ENSE00003677748.1"; talon_gene "18522"; talon_transcript "65764"; talon_exon "308207"; ccdsid "CCDS34394.1"; exon_status "KNOWN"; level "2"; protein_id "ENSP00000399168.2"; source "HAVANA"; tag "CCDS";
chr6	HAVANA	exon	31353872	31354296	.	-	.	gene_id "ENSG00000234745.10"; transcript_id "ENST00000412585.6"; gene_type "protein_coding"; gene_status "KNOWN"; gene_name "HLA-B"; transcript_type "protein_coding"; transcript_status "KNOWN"; transcript_name "HLA-B-249"; exon_number "8"; exon_id "ENSE00001819093.1"; talon_gene "18522"; talon_transcript "65764"; talon_exon "308204"; ccdsid "CCDS34394.1"; exon_status "KNOWN"; level "2"; protein_id "ENSP00000399168.2"; source "HAVANA"; tag "CCDS";
chr6	TALON	transcript	31353872	31356905	.	-	.	gene_id "ENSG00000234745.10"; transcript_id "ENCODEHT000565670"; gene_name "HLA-B"; gene_status "KNOWN"; gene_type "protein_coding"; transcript_status "NOVEL"; transcript_name "ENCODEHT000565670"; talon_gene "18522"; talon_transcript "565670"; NIC_transcript "TRUE";
chr6	HAVANA	exon	31356688	31356905	.	-	.	gene_id "ENSG00000234745.10"; transcript_id "ENCODEHT000565670"; gene_type "protein_coding"; gene_status "KNOWN"; gene_name "HLA-B"; transcript_status "NOVEL"; transcript_name "ENCODEHT000565670"; exon_number "1"; exon_id "ENSE00001838791.1"; talon_gene "18522"; talon_transcript "565670"; talon_exon "308233"; exon_status "KNOWN"; level "2"; source "HAVANA";
chr6	ENSEMBL	exon	31356167	31356442	.	-	.	gene_id "ENSG00000234745.10"; transcript_id "ENCODEHT000565670"; gene_type "protein_coding"; gene_status "KNOWN"; gene_name "HLA-B"; transcript_status "NOVEL"; transcript_name "ENCODEHT000565670"; exon_number "2"; exon_id "ENSE00001672499.1"; talon_gene "18522"; talon_transcript "565670"; talon_exon "308212"; ccdsid "CCDS34394.1"; exon_status "KNOWN"; level "3"; protein_id "ENSP00000491291.1"; source "ENSEMBL"; tag "basic";
chr6	ENSEMBL	exon	31355317	31355592	.	-	.	gene_id "ENSG00000234745.10"; transcript_id "ENCODEHT000565670"; gene_type "protein_coding"; gene_status "KNOWN"; gene_name "HLA-B"; transcript_status "NOVEL"; transcript_name "ENCODEHT000565670"; exon_number "3"; exon_id "ENSE00003378475.1"; talon_gene "18522"; talon_transcript "565670"; talon_exon "308214"; ccdsid "CCDS34394.1"; exon_status "KNOWN"; level "3"; protein_id "ENSP00000491291.1"; source "ENSEMBL"; tag "basic";
chr6	TALON	exon	31355089	31355223	.	-	.	gene_id "ENSG00000234745.10"; transcript_id "ENCODEHT000565670"; gene_type "protein_coding"; gene_status "KNOWN"; gene_name "HLA-B"; transcript_status "NOVEL"; transcript_name "ENCODEHT000565670"; exon_number "4"; exon_id "1348368"; talon_gene "18522"; talon_transcript "565670"; talon_exon "1348368"; exon_status "NOVEL";
chr6	HAVANA	exon	31354479	31354526	.	-	.	gene_id "ENSG00000234745.10"; transcript_id "ENCODEHT000565670"; gene_type "protein_coding"; gene_status "KNOWN"; gene_name "HLA-B"; transcript_status "NOVEL"; transcript_name "ENCODEHT000565670"; exon_number "5"; exon_id "ENSE00003677748.1"; talon_gene "18522"; talon_transcript "565670"; talon_exon "308207"; ccdsid "CCDS34394.1"; exon_status "KNOWN"; level "2"; protein_id "ENSP00000399168.2"; source "HAVANA"; tag "CCDS";
chr6	HAVANA	exon	31353872	31354296	.	-	.	gene_id "ENSG00000234745.10"; transcript_id "ENCODEHT000565670"; gene_type "protein_coding"; gene_status "KNOWN"; gene_name "HLA-B"; transcript_status "NOVEL"; transcript_name "ENCODEHT000565670"; exon_number "6"; exon_id "ENSE00001819093.1"; talon_gene "18522"; talon_transcript "565670"; talon_exon "308204"; ccdsid "CCDS34394.1"; exon_status "KNOWN"; level "2"; protein_id "ENSP00000399168.2"; source "HAVANA"; tag "CCDS";
chr6	TALON	transcript	31353872	31355404	.	-	.	gene_id "ENSG00000234745.10"; transcript_id "ENCODEHT000565672"; gene_name "HLA-B"; gene_status "KNOWN"; gene_type "protein_coding"; transcript_status "NOVEL"; transcript_name "ENCODEHT000565672"; talon_gene "18522"; talon_transcript "565672"; ISM-suffix_to_IDs "65764"; ISM-suffix_transcript "TRUE"; ISM_to_IDs "65764,564336,565025,565030,565625"; ISM_transcript "TRUE";
chr6	TALON	exon	31355107	31355404	.	-	.	gene_id "ENSG00000234745.10"; transcript_id "ENCODEHT000565672"; gene_type "protein_coding"; gene_status "KNOWN"; gene_name "HLA-B"; transcript_status "NOVEL"; transcript_name "ENCODEHT000565672"; exon_number "1"; exon_id "1348513"; talon_gene "18522"; talon_transcript "565672"; talon_exon "1348513"; exon_status "NOVEL";
chr6	ENSEMBL	exon	31354633	31354665	.	-	.	gene_id "ENSG00000234745.10"; transcript_id "ENCODEHT000565672"; gene_type "protein_coding"; gene_status "KNOWN"; gene_name "HLA-B"; transcript_status "NOVEL"; transcript_name "ENCODEHT000565672"; exon_number "2"; exon_id "ENSE00001629892.1"; talon_gene "18522"; talon_transcript "565672"; talon_exon "308216"; ccdsid "CCDS34394.1"; exon_status "KNOWN"; level "3"; protein_id "ENSP00000491275.1"; source "ENSEMBL"; tag "basic";
chr6	HAVANA	exon	31354479	31354526	.	-	.	gene_id "ENSG00000234745.10"; transcript_id "ENCODEHT000565672"; gene_type "protein_coding"; gene_status "KNOWN"; gene_name "HLA-B"; transcript_status "NOVEL"; transcript_name "ENCODEHT000565672"; exon_number "3"; exon_id "ENSE00003677748.1"; talon_gene "18522"; talon_transcript "565672"; talon_exon "308207"; ccdsid "CCDS34394.1"; exon_status "KNOWN"; level "2"; protein_id "ENSP00000399168.2"; source "HAVANA"; tag "CCDS";
chr6	HAVANA	exon	31353872	31354296	.	-	.	gene_id "ENSG00000234745.10"; transcript_id "ENCODEHT000565672"; gene_type "protein_coding"; gene_status "KNOWN"; gene_name "HLA-B"; transcript_status "NOVEL"; transcript_name "ENCODEHT000565672"; exon_number "4"; exon_id "ENSE00001819093.1"; talon_gene "18522"; talon_transcript "565672"; talon_exon "308204"; ccdsid "CCDS34394.1"; exon_status "KNOWN"; level "2"; protein_id "ENSP00000399168.2"; source "HAVANA"; tag "CCDS";
chr6	TALON	transcript	31353872	31355404	.	-	.	gene_id "ENSG00000234745.10"; transcript_id "ENCODEHT000565673"; gene_name "HLA-B"; gene_status "KNOWN"; gene_type "protein_coding"; transcript_status "NOVEL"; transcript_name "ENCODEHT000565673"; talon_gene "18522"; talon_transcript "565673"; ISM-suffix_to_IDs "565670,565671"; ISM-suffix_transcript "TRUE"; ISM_to_IDs "565670,565671"; ISM_transcript "TRUE";
chr6	ENSEMBL	exon	31355317	31355404	.	-	.	gene_id "ENSG00000234745.10"; transcript_id "ENCODEHT000565673"; gene_type "protein_coding"; gene_status "KNOWN"; gene_name "HLA-B"; transcript_status "NOVEL"; transcript_name "ENCODEHT000565673"; exon_number "1"; exon_id "ENSE00003803958.1"; talon_gene "18522"; talon_transcript "565673"; talon_exon "308197"; exon_status "KNOWN"; level "3"; protein_id "ENSP00000491739.1"; source "ENSEMBL"; tag "basic";
chr6	TALON	exon	31355089	31355223	.	-	.	gene_id "ENSG00000234745.10"; transcript_id "ENCODEHT000565673"; gene_type "protein_coding"; gene_status "KNOWN"; gene_name "HLA-B"; transcript_status "NOVEL"; transcript_name "ENCODEHT000565673"; exon_number "2"; exon_id "1348368"; talon_gene "18522"; talon_transcript "565673"; talon_exon "1348368"; exon_status "NOVEL";
chr6	HAVANA	exon	31354479	31354526	.	-	.	gene_id "ENSG00000234745.10"; transcript_id "ENCODEHT000565673"; gene_type "protein_coding"; gene_status "KNOWN"; gene_name "HLA-B"; transcript_status "NOVEL"; transcript_name "ENCODEHT000565673"; exon_number "3"; exon_id "ENSE00003677748.1"; talon_gene "18522"; talon_transcript "565673"; talon_exon "308207"; ccdsid "CCDS34394.1"; exon_status "KNOWN"; level "2"; protein_id "ENSP00000399168.2"; source "HAVANA"; tag "CCDS";
chr6	HAVANA	exon	31353872	31354296	.	-	.	gene_id "ENSG00000234745.10"; transcript_id "ENCODEHT000565673"; gene_type "protein_coding"; gene_status "KNOWN"; gene_name "HLA-B"; transcript_status "NOVEL"; transcript_name "ENCODEHT000565673"; exon_number "4"; exon_id "ENSE00001819093.1"; talon_gene "18522"; talon_transcript "565673"; talon_exon "308204"; ccdsid "CCDS34394.1"; exon_status "KNOWN"; level "2"; protein_id "ENSP00000399168.2"; source "HAVANA"; tag "CCDS";
chr6	TALON	transcript	31353872	31356905	.	-	.	gene_id "ENSG00000234745.10"; transcript_id "ENCODEHT000565674"; gene_name "HLA-B"; gene_status "KNOWN"; gene_type "protein_coding"; transcript_status "NOVEL"; transcript_name "ENCODEHT000565674"; talon_gene "18522"; talon_transcript "565674"; ISM-prefix_to_IDs "565625"; ISM-prefix_transcript "TRUE"; ISM-suffix_to_IDs "65764"; ISM-suffix_transcript "TRUE"; ISM_to_IDs "65764,564336,565025,565030,565625"; ISM_transcript "TRUE";
chr6	HAVANA	exon	31356688	31356905	.	-	.	gene_id "ENSG00000234745.10"; transcript_id "ENCODEHT000565674"; gene_type "protein_coding"; gene_status "KNOWN"; gene_name "HLA-B"; transcript_status "NOVEL"; transcript_name "ENCODEHT000565674"; exon_number "1"; exon_id "ENSE00001838791.1"; talon_gene "18522"; talon_transcript "565674"; talon_exon "308233"; exon_status "KNOWN"; level "2"; source "HAVANA";
chr6	ENSEMBL	exon	31356167	31356442	.	-	.	gene_id "ENSG00000234745.10"; transcript_id "ENCODEHT000565674"; gene_type "protein_coding"; gene_status "KNOWN"; gene_name "HLA-B"; transcript_status "NOVEL"; transcript_name "ENCODEHT000565674"; exon_number "2"; exon_id "ENSE00001672499.1"; talon_gene "18522"; talon_transcript "565674"; talon_exon "308212"; ccdsid "CCDS34394.1"; exon_status "KNOWN"; level "3"; protein_id "ENSP00000491291.1"; source "ENSEMBL"; tag "basic";
chr6	ENSEMBL	exon	31355317	31355592	.	-	.	gene_id "ENSG00000234745.10"; transcript_id "ENCODEHT000565674"; gene_type "protein_coding"; gene_status "KNOWN"; gene_name "HLA-B"; transcript_status "NOVEL"; transcript_name "ENCODEHT000565674"; exon_number "3"; exon_id "ENSE00003378475.1"; talon_gene "18522"; talon_transcript "565674"; talon_exon "308214"; ccdsid "CCDS34394.1"; exon_status "KNOWN"; level "3"; protein_id "ENSP00000491291.1"; source "ENSEMBL"; tag "basic";
chr6	HAVANA	exon	31355107	31355223	.	-	.	gene_id "ENSG00000234745.10"; transcript_id "ENCODEHT000565674"; gene_type "protein_coding"; gene_status "KNOWN"; gene_name "HLA-B"; transcript_status "NOVEL"; transcript_name "ENCODEHT000565674"; exon_number "4"; exon_id "ENSE00001724119.1"; talon_gene "18522"; talon_transcript "565674"; talon_exon "308199"; ccdsid "CCDS34394.1"; exon_status "KNOWN"; level "2"; protein_id "ENSP00000399168.2"; source "HAVANA"; tag "CCDS";
chr6	ENSEMBL	exon	31354633	31354665	.	-	.	gene_id "ENSG00000234745.10"; transcript_id "ENCODEHT000565674"; gene_type "protein_coding"; gene_status "KNOWN"; gene_name "HLA-B"; transcript_status "NOVEL"; transcript_name "ENCODEHT000565674"; exon_number "5"; exon_id "ENSE00001629892.1"; talon_gene "18522"; talon_transcript "565674"; talon_exon "308216"; ccdsid "CCDS34394.1"; exon_status "KNOWN"; level "3"; protein_id "ENSP00000491275.1"; source "ENSEMBL"; tag "basic";
chr6	HAVANA	exon	31354479	31354526	.	-	.	gene_id "ENSG00000234745.10"; transcript_id "ENCODEHT000565674"; gene_type "protein_coding"; gene_status "KNOWN"; gene_name "HLA-B"; transcript_status "NOVEL"; transcript_name "ENCODEHT000565674"; exon_number "6"; exon_id "ENSE00003677748.1"; talon_gene "18522"; talon_transcript "565674"; talon_exon "308207"; ccdsid "CCDS34394.1"; exon_status "KNOWN"; level "2"; protein_id "ENSP00000399168.2"; source "HAVANA"; tag "CCDS";
```
