## supplemental tables for "A technology-agnostic long-read analysis pipeline for transcriptome discovery and quantification": S16_ont_talon.gtf (part 33 of 112)

```
chr6	HAVANA	exon	31353872	31354296	.	-	.	gene_id "ENSG00000234745.10"; transcript_id "ENCODEHT000565674"; gene_type "protein_coding"; gene_status "KNOWN"; gene_name "HLA-B"; transcript_status "NOVEL"; transcript_name "ENCODEHT000565674"; exon_number "7"; exon_id "ENSE00001819093.1"; talon_gene "18522"; talon_transcript "565674"; talon_exon "308204"; ccdsid "CCDS34394.1"; exon_status "KNOWN"; level "2"; protein_id "ENSP00000399168.2"; source "HAVANA"; tag "CCDS";
chr6	TALON	transcript	31353872	31355404	.	-	.	gene_id "ENSG00000234745.10"; transcript_id "ENCODEHT000565675"; gene_name "HLA-B"; gene_status "KNOWN"; gene_type "protein_coding"; transcript_status "NOVEL"; transcript_name "ENCODEHT000565675"; talon_gene "18522"; talon_transcript "565675"; ISM-suffix_to_IDs "65764,565674"; ISM-suffix_transcript "TRUE"; ISM_to_IDs "65764,564336,565025,565030,565625,565674"; ISM_transcript "TRUE";
chr6	ENSEMBL	exon	31355317	31355404	.	-	.	gene_id "ENSG00000234745.10"; transcript_id "ENCODEHT000565675"; gene_type "protein_coding"; gene_status "KNOWN"; gene_name "HLA-B"; transcript_status "NOVEL"; transcript_name "ENCODEHT000565675"; exon_number "1"; exon_id "ENSE00003803958.1"; talon_gene "18522"; talon_transcript "565675"; talon_exon "308197"; exon_status "KNOWN"; level "3"; protein_id "ENSP00000491739.1"; source "ENSEMBL"; tag "basic";
chr6	HAVANA	exon	31355107	31355223	.	-	.	gene_id "ENSG00000234745.10"; transcript_id "ENCODEHT000565675"; gene_type "protein_coding"; gene_status "KNOWN"; gene_name "HLA-B"; transcript_status "NOVEL"; transcript_name "ENCODEHT000565675"; exon_number "2"; exon_id "ENSE00001724119.1"; talon_gene "18522"; talon_transcript "565675"; talon_exon "308199"; ccdsid "CCDS34394.1"; exon_status "KNOWN"; level "2"; protein_id "ENSP00000399168.2"; source "HAVANA"; tag "CCDS";
chr6	ENSEMBL	exon	31354633	31354665	.	-	.	gene_id "ENSG00000234745.10"; transcript_id "ENCODEHT000565675"; gene_type "protein_coding"; gene_status "KNOWN"; gene_name "HLA-B"; transcript_status "NOVEL"; transcript_name "ENCODEHT000565675"; exon_number "3"; exon_id "ENSE00001629892.1"; talon_gene "18522"; talon_transcript "565675"; talon_exon "308216"; ccdsid "CCDS34394.1"; exon_status "KNOWN"; level "3"; protein_id "ENSP00000491275.1"; source "ENSEMBL"; tag "basic";
chr6	HAVANA	exon	31354479	31354526	.	-	.	gene_id "ENSG00000234745.10"; transcript_id "ENCODEHT000565675"; gene_type "protein_coding"; gene_status "KNOWN"; gene_name "HLA-B"; transcript_status "NOVEL"; transcript_name "ENCODEHT000565675"; exon_number "4"; exon_id "ENSE00003677748.1"; talon_gene "18522"; talon_transcript "565675"; talon_exon "308207"; ccdsid "CCDS34394.1"; exon_status "KNOWN"; level "2"; protein_id "ENSP00000399168.2"; source "HAVANA"; tag "CCDS";
chr6	HAVANA	exon	31353872	31354296	.	-	.	gene_id "ENSG00000234745.10"; transcript_id "ENCODEHT000565675"; gene_type "protein_coding"; gene_status "KNOWN"; gene_name "HLA-B"; transcript_status "NOVEL"; transcript_name "ENCODEHT000565675"; exon_number "5"; exon_id "ENSE00001819093.1"; talon_gene "18522"; talon_transcript "565675"; talon_exon "308204"; ccdsid "CCDS34394.1"; exon_status "KNOWN"; level "2"; protein_id "ENSP00000399168.2"; source "HAVANA"; tag "CCDS";
chr6	TALON	transcript	31353872	31357158	.	-	.	gene_id "ENSG00000234745.10"; transcript_id "ENCODEHT000565676"; gene_name "HLA-B"; gene_status "KNOWN"; gene_type "protein_coding"; transcript_status "NOVEL"; transcript_name "ENCODEHT000565676"; talon_gene "18522"; talon_transcript "565676"; NNC_transcript "TRUE";
chr6	ENSEMBL	exon	31357086	31357158	.	-	.	gene_id "ENSG00000234745.10"; transcript_id "ENCODEHT000565676"; gene_type "protein_coding"; gene_status "KNOWN"; gene_name "HLA-B"; transcript_status "NOVEL"; transcript_name "ENCODEHT000565676"; exon_number "1"; exon_id "ENSE00003811402.1"; talon_gene "18522"; talon_transcript "565676"; talon_exon "308217"; exon_status "KNOWN"; level "3"; protein_id "ENSP00000491291.1"; source "ENSEMBL"; tag "basic";
chr6	ENSEMBL	exon	31356688	31356957	.	-	.	gene_id "ENSG00000234745.10"; transcript_id "ENCODEHT000565676"; gene_type "protein_coding"; gene_status "KNOWN"; gene_name "HLA-B"; transcript_status "NOVEL"; transcript_name "ENCODEHT000565676"; exon_number "2"; exon_id "ENSE00001605232.1"; talon_gene "18522"; talon_transcript "565676"; talon_exon "308210"; ccdsid "CCDS34394.1"; exon_status "KNOWN"; level "3"; protein_id "ENSP00000491291.1"; source "ENSEMBL"; tag "basic";
chr6	ENSEMBL	exon	31356167	31356442	.	-	.	gene_id "ENSG00000234745.10"; transcript_id "ENCODEHT000565676"; gene_type "protein_coding"; gene_status "KNOWN"; gene_name "HLA-B"; transcript_status "NOVEL"; transcript_name "ENCODEHT000565676"; exon_number "3"; exon_id "ENSE00001672499.1"; talon_gene "18522"; talon_transcript "565676"; talon_exon "308212"; ccdsid "CCDS34394.1"; exon_status "KNOWN"; level "3"; protein_id "ENSP00000491291.1"; source "ENSEMBL"; tag "basic";
chr6	ENSEMBL	exon	31355317	31355592	.	-	.	gene_id "ENSG00000234745.10"; transcript_id "ENCODEHT000565676"; gene_type "protein_coding"; gene_status "KNOWN"; gene_name "HLA-B"; transcript_status "NOVEL"; transcript_name "ENCODEHT000565676"; exon_number "4"; exon_id "ENSE00003378475.1"; talon_gene "18522"; talon_transcript "565676"; talon_exon "308214"; ccdsid "CCDS34394.1"; exon_status "KNOWN"; level "3"; protein_id "ENSP00000491291.1"; source "ENSEMBL"; tag "basic";
chr6	TALON	exon	31355084	31355223	.	-	.	gene_id "ENSG00000234745.10"; transcript_id "ENCODEHT000565676"; gene_type "protein_coding"; gene_status "KNOWN"; gene_name "HLA-B"; transcript_status "NOVEL"; transcript_name "ENCODEHT000565676"; exon_number "5"; exon_id "1348514"; talon_gene "18522"; talon_transcript "565676"; talon_exon "1348514"; exon_status "NOVEL";
chr6	HAVANA	exon	31354479	31354526	.	-	.	gene_id "ENSG00000234745.10"; transcript_id "ENCODEHT000565676"; gene_type "protein_coding"; gene_status "KNOWN"; gene_name "HLA-B"; transcript_status "NOVEL"; transcript_name "ENCODEHT000565676"; exon_number "6"; exon_id "ENSE00003677748.1"; talon_gene "18522"; talon_transcript "565676"; talon_exon "308207"; ccdsid "CCDS34394.1"; exon_status "KNOWN"; level "2"; protein_id "ENSP00000399168.2"; source "HAVANA"; tag "CCDS";
chr6	HAVANA	exon	31353872	31354296	.	-	.	gene_id "ENSG00000234745.10"; transcript_id "ENCODEHT000565676"; gene_type "protein_coding"; gene_status "KNOWN"; gene_name "HLA-B"; transcript_status "NOVEL"; transcript_name "ENCODEHT000565676"; exon_number "7"; exon_id "ENSE00001819093.1"; talon_gene "18522"; talon_transcript "565676"; talon_exon "308204"; ccdsid "CCDS34394.1"; exon_status "KNOWN"; level "2"; protein_id "ENSP00000399168.2"; source "HAVANA"; tag "CCDS";
chr6	TALON	transcript	31353872	31357158	.	-	.	gene_id "ENSG00000234745.10"; transcript_id "ENCODEHT000565679"; gene_name "HLA-B"; gene_status "KNOWN"; gene_type "protein_coding"; transcript_status "NOVEL"; transcript_name "ENCODEHT000565679"; talon_gene "18522"; talon_transcript "565679"; NIC_transcript "TRUE";
chr6	ENSEMBL	exon	31357086	31357158	.	-	.	gene_id "ENSG00000234745.10"; transcript_id "ENCODEHT000565679"; gene_type "protein_coding"; gene_status "KNOWN"; gene_name "HLA-B"; transcript_status "NOVEL"; transcript_name "ENCODEHT000565679"; exon_number "1"; exon_id "ENSE00003811402.1"; talon_gene "18522"; talon_transcript "565679"; talon_exon "308217"; exon_status "KNOWN"; level "3"; protein_id "ENSP00000491291.1"; source "ENSEMBL"; tag "basic";
chr6	ENSEMBL	exon	31356688	31356957	.	-	.	gene_id "ENSG00000234745.10"; transcript_id "ENCODEHT000565679"; gene_type "protein_coding"; gene_status "KNOWN"; gene_name "HLA-B"; transcript_status "NOVEL"; transcript_name "ENCODEHT000565679"; exon_number "2"; exon_id "ENSE00001605232.1"; talon_gene "18522"; talon_transcript "565679"; talon_exon "308210"; ccdsid "CCDS34394.1"; exon_status "KNOWN"; level "3"; protein_id "ENSP00000491291.1"; source "ENSEMBL"; tag "basic";
chr6	ENSEMBL	exon	31356167	31356442	.	-	.	gene_id "ENSG00000234745.10"; transcript_id "ENCODEHT000565679"; gene_type "protein_coding"; gene_status "KNOWN"; gene_name "HLA-B"; transcript_status "NOVEL"; transcript_name "ENCODEHT000565679"; exon_number "3"; exon_id "ENSE00001672499.1"; talon_gene "18522"; talon_transcript "565679"; talon_exon "308212"; ccdsid "CCDS34394.1"; exon_status "KNOWN"; level "3"; protein_id "ENSP00000491291.1"; source "ENSEMBL"; tag "basic";
chr6	ENSEMBL	exon	31355317	31355592	.	-	.	gene_id "ENSG00000234745.10"; transcript_id "ENCODEHT000565679"; gene_type "protein_coding"; gene_status "KNOWN"; gene_name "HLA-B"; transcript_status "NOVEL"; transcript_name "ENCODEHT000565679"; exon_number "4"; exon_id "ENSE00003378475.1"; talon_gene "18522"; talon_transcript "565679"; talon_exon "308214"; ccdsid "CCDS34394.1"; exon_status "KNOWN"; level "3"; protein_id "ENSP00000491291.1"; source "ENSEMBL"; tag "basic";
chr6	HAVANA	exon	31355107	31355223	.	-	.	gene_id "ENSG00000234745.10"; transcript_id "ENCODEHT000565679"; gene_type "protein_coding"; gene_status "KNOWN"; gene_name "HLA-B"; transcript_status "NOVEL"; transcript_name "ENCODEHT000565679"; exon_number "5"; exon_id "ENSE00001724119.1"; talon_gene "18522"; talon_transcript "565679"; talon_exon "308199"; ccdsid "CCDS34394.1"; exon_status "KNOWN"; level "2"; protein_id "ENSP00000399168.2"; source "HAVANA"; tag "CCDS";
chr6	TALON	exon	31354635	31354665	.	-	.	gene_id "ENSG00000234745.10"; transcript_id "ENCODEHT000565679"; gene_type "protein_coding"; gene_status "KNOWN"; gene_name "HLA-B"; transcript_status "NOVEL"; transcript_name "ENCODEHT000565679"; exon_number "6"; exon_id "1347228"; talon_gene "18522"; talon_transcript "565679"; talon_exon "1347228"; exon_status "NOVEL";
chr6	HAVANA	exon	31354479	31354526	.	-	.	gene_id "ENSG00000234745.10"; transcript_id "ENCODEHT000565679"; gene_type "protein_coding"; gene_status "KNOWN"; gene_name "HLA-B"; transcript_status "NOVEL"; transcript_name "ENCODEHT000565679"; exon_number "7"; exon_id "ENSE00003677748.1"; talon_gene "18522"; talon_transcript "565679"; talon_exon "308207"; ccdsid "CCDS34394.1"; exon_status "KNOWN"; level "2"; protein_id "ENSP00000399168.2"; source "HAVANA"; tag "CCDS";
chr6	HAVANA	exon	31353872	31354296	.	-	.	gene_id "ENSG00000234745.10"; transcript_id "ENCODEHT000565679"; gene_type "protein_coding"; gene_status "KNOWN"; gene_name "HLA-B"; transcript_status "NOVEL"; transcript_name "ENCODEHT000565679"; exon_number "8"; exon_id "ENSE00001819093.1"; talon_gene "18522"; talon_transcript "565679"; talon_exon "308204"; ccdsid "CCDS34394.1"; exon_status "KNOWN"; level "2"; protein_id "ENSP00000399168.2"; source "HAVANA"; tag "CCDS";
chr6	TALON	transcript	31353872	31356905	.	-	.	gene_id "ENSG00000234745.10"; transcript_id "ENCODEHT000565680"; gene_name "HLA-B"; gene_status "KNOWN"; gene_type "protein_coding"; transcript_status "NOVEL"; transcript_name "ENCODEHT000565680"; talon_gene "18522"; talon_transcript "565680"; ISM-suffix_to_IDs "565670,565671"; ISM-suffix_transcript "TRUE"; ISM_to_IDs "565670,565671"; ISM_transcript "TRUE";
chr6	TALON	exon	31356167	31356905	.	-	.	gene_id "ENSG00000234745.10"; transcript_id "ENCODEHT000565680"; gene_type "protein_coding"; gene_status "KNOWN"; gene_name "HLA-B"; transcript_status "NOVEL"; transcript_name "ENCODEHT000565680"; exon_number "1"; exon_id "1348517"; talon_gene "18522"; talon_transcript "565680"; talon_exon "1348517"; exon_status "NOVEL";
chr6	ENSEMBL	exon	31355317	31355592	.	-	.	gene_id "ENSG00000234745.10"; transcript_id "ENCODEHT000565680"; gene_type "protein_coding"; gene_status "KNOWN"; gene_name "HLA-B"; transcript_status "NOVEL"; transcript_name "ENCODEHT000565680"; exon_number "2"; exon_id "ENSE00003378475.1"; talon_gene "18522"; talon_transcript "565680"; talon_exon "308214"; ccdsid "CCDS34394.1"; exon_status "KNOWN"; level "3"; protein_id "ENSP00000491291.1"; source "ENSEMBL"; tag "basic";
chr6	TALON	exon	31355089	31355223	.	-	.	gene_id "ENSG00000234745.10"; transcript_id "ENCODEHT000565680"; gene_type "protein_coding"; gene_status "KNOWN"; gene_name "HLA-B"; transcript_status "NOVEL"; transcript_name "ENCODEHT000565680"; exon_number "3"; exon_id "1348368"; talon_gene "18522"; talon_transcript "565680"; talon_exon "1348368"; exon_status "NOVEL";
chr6	HAVANA	exon	31354479	31354526	.	-	.	gene_id "ENSG00000234745.10"; transcript_id "ENCODEHT000565680"; gene_type "protein_coding"; gene_status "KNOWN"; gene_name "HLA-B"; transcript_status "NOVEL"; transcript_name "ENCODEHT000565680"; exon_number "4"; exon_id "ENSE00003677748.1"; talon_gene "18522"; talon_transcript "565680"; talon_exon "308207"; ccdsid "CCDS34394.1"; exon_status "KNOWN"; level "2"; protein_id "ENSP00000399168.2"; source "HAVANA"; tag "CCDS";
chr6	HAVANA	exon	31353872	31354296	.	-	.	gene_id "ENSG00000234745.10"; transcript_id "ENCODEHT000565680"; gene_type "protein_coding"; gene_status "KNOWN"; gene_name "HLA-B"; transcript_status "NOVEL"; transcript_name "ENCODEHT000565680"; exon_number "5"; exon_id "ENSE00001819093.1"; talon_gene "18522"; talon_transcript "565680"; talon_exon "308204"; ccdsid "CCDS34394.1"; exon_status "KNOWN"; level "2"; protein_id "ENSP00000399168.2"; source "HAVANA"; tag "CCDS";
chr6	TALON	transcript	31353872	31357158	.	-	.	gene_id "ENSG00000234745.10"; transcript_id "ENCODEHT000565681"; gene_name "HLA-B"; gene_status "KNOWN"; gene_type "protein_coding"; transcript_status "NOVEL"; transcript_name "ENCODEHT000565681"; talon_gene "18522"; talon_transcript "565681"; NIC_transcript "TRUE";
chr6	ENSEMBL	exon	31357086	31357158	.	-	.	gene_id "ENSG00000234745.10"; transcript_id "ENCODEHT000565681"; gene_type "protein_coding"; gene_status "KNOWN"; gene_name "HLA-B"; transcript_status "NOVEL"; transcript_name "ENCODEHT000565681"; exon_number "1"; exon_id "ENSE00003811402.1"; talon_gene "18522"; talon_transcript "565681"; talon_exon "308217"; exon_status "KNOWN"; level "3"; protein_id "ENSP00000491291.1"; source "ENSEMBL"; tag "basic";
chr6	ENSEMBL	exon	31356688	31356957	.	-	.	gene_id "ENSG00000234745.10"; transcript_id "ENCODEHT000565681"; gene_type "protein_coding"; gene_status "KNOWN"; gene_name "HLA-B"; transcript_status "NOVEL"; transcript_name "ENCODEHT000565681"; exon_number "2"; exon_id "ENSE00001605232.1"; talon_gene "18522"; talon_transcript "565681"; talon_exon "308210"; ccdsid "CCDS34394.1"; exon_status "KNOWN"; level "3"; protein_id "ENSP00000491291.1"; source "ENSEMBL"; tag "basic";
chr6	ENSEMBL	exon	31356167	31356442	.	-	.	gene_id "ENSG00000234745.10"; transcript_id "ENCODEHT000565681"; gene_type "protein_coding"; gene_status "KNOWN"; gene_name "HLA-B"; transcript_status "NOVEL"; transcript_name "ENCODEHT000565681"; exon_number "3"; exon_id "ENSE00001672499.1"; talon_gene "18522"; talon_transcript "565681"; talon_exon "308212"; ccdsid "CCDS34394.1"; exon_status "KNOWN"; level "3"; protein_id "ENSP00000491291.1"; source "ENSEMBL"; tag "basic";
chr6	ENSEMBL	exon	31355317	31355592	.	-	.	gene_id "ENSG00000234745.10"; transcript_id "ENCODEHT000565681"; gene_type "protein_coding"; gene_status "KNOWN"; gene_name "HLA-B"; transcript_status "NOVEL"; transcript_name "ENCODEHT000565681"; exon_number "4"; exon_id "ENSE00003378475.1"; talon_gene "18522"; talon_transcript "565681"; talon_exon "308214"; ccdsid "CCDS34394.1"; exon_status "KNOWN"; level "3"; protein_id "ENSP00000491291.1"; source "ENSEMBL"; tag "basic";
chr6	TALON	exon	31355089	31355223	.	-	.	gene_id "ENSG00000234745.10"; transcript_id "ENCODEHT000565681"; gene_type "protein_coding"; gene_status "KNOWN"; gene_name "HLA-B"; transcript_status "NOVEL"; transcript_name "ENCODEHT000565681"; exon_number "5"; exon_id "1348368"; talon_gene "18522"; talon_transcript "565681"; talon_exon "1348368"; exon_status "NOVEL";
chr6	HAVANA	exon	31354479	31354526	.	-	.	gene_id "ENSG00000234745.10"; transcript_id "ENCODEHT000565681"; gene_type "protein_coding"; gene_status "KNOWN"; gene_name "HLA-B"; transcript_status "NOVEL"; transcript_name "ENCODEHT000565681"; exon_number "6"; exon_id "ENSE00003677748.1"; talon_gene "18522"; talon_transcript "565681"; talon_exon "308207"; ccdsid "CCDS34394.1"; exon_status "KNOWN"; level "2"; protein_id "ENSP00000399168.2"; source "HAVANA"; tag "CCDS";
chr6	HAVANA	exon	31353872	31354296	.	-	.	gene_id "ENSG00000234745.10"; transcript_id "ENCODEHT000565681"; gene_type "protein_coding"; gene_status "KNOWN"; gene_name "HLA-B"; transcript_status "NOVEL"; transcript_name "ENCODEHT000565681"; exon_number "7"; exon_id "ENSE00001819093.1"; talon_gene "18522"; talon_transcript "565681"; talon_exon "308204"; ccdsid "CCDS34394.1"; exon_status "KNOWN"; level "2"; protein_id "ENSP00000399168.2"; source "HAVANA"; tag "CCDS";
chr6	TALON	transcript	31353872	31356277	.	-	.	gene_id "ENSG00000234745.10"; transcript_id "ENCODEHT000565683"; gene_name "HLA-B"; gene_status "KNOWN"; gene_type "protein_coding"; transcript_status "NOVEL"; transcript_name "ENCODEHT000565683"; talon_gene "18522"; talon_transcript "565683"; ISM-suffix_to_IDs "65764,565674"; ISM-suffix_transcript "TRUE"; ISM_to_IDs "65764,564336,565025,565030,565625,565674"; ISM_transcript "TRUE";
chr6	TALON	exon	31356167	31356277	.	-	.	gene_id "ENSG00000234745.10"; transcript_id "ENCODEHT000565683"; gene_type "protein_coding"; gene_status "KNOWN"; gene_name "HLA-B"; transcript_status "NOVEL"; transcript_name "ENCODEHT000565683"; exon_number "1"; exon_id "1346971"; talon_gene "18522"; talon_transcript "565683"; talon_exon "1346971"; exon_status "NOVEL";
chr6	ENSEMBL	exon	31355317	31355592	.	-	.	gene_id "ENSG00000234745.10"; transcript_id "ENCODEHT000565683"; gene_type "protein_coding"; gene_status "KNOWN"; gene_name "HLA-B"; transcript_status "NOVEL"; transcript_name "ENCODEHT000565683"; exon_number "2"; exon_id "ENSE00003378475.1"; talon_gene "18522"; talon_transcript "565683"; talon_exon "308214"; ccdsid "CCDS34394.1"; exon_status "KNOWN"; level "3"; protein_id "ENSP00000491291.1"; source "ENSEMBL"; tag "basic";
chr6	HAVANA	exon	31355107	31355223	.	-	.	gene_id "ENSG00000234745.10"; transcript_id "ENCODEHT000565683"; gene_type "protein_coding"; gene_status "KNOWN"; gene_name "HLA-B"; transcript_status "NOVEL"; transcript_name "ENCODEHT000565683"; exon_number "3"; exon_id "ENSE00001724119.1"; talon_gene "18522"; talon_transcript "565683"; talon_exon "308199"; ccdsid "CCDS34394.1"; exon_status "KNOWN"; level "2"; protein_id "ENSP00000399168.2"; source "HAVANA"; tag "CCDS";
chr6	ENSEMBL	exon	31354633	31354665	.	-	.	gene_id "ENSG00000234745.10"; transcript_id "ENCODEHT000565683"; gene_type "protein_coding"; gene_status "KNOWN"; gene_name "HLA-B"; transcript_status "NOVEL"; transcript_name "ENCODEHT000565683"; exon_number "4"; exon_id "ENSE00001629892.1"; talon_gene "18522"; talon_transcript "565683"; talon_exon "308216"; ccdsid "CCDS34394.1"; exon_status "KNOWN"; level "3"; protein_id "ENSP00000491275.1"; source "ENSEMBL"; tag "basic";
chr6	HAVANA	exon	31354479	31354526	.	-	.	gene_id "ENSG00000234745.10"; transcript_id "ENCODEHT000565683"; gene_type "protein_coding"; gene_status "KNOWN"; gene_name "HLA-B"; transcript_status "NOVEL"; transcript_name "ENCODEHT000565683"; exon_number "5"; exon_id "ENSE00003677748.1"; talon_gene "18522"; talon_transcript "565683"; talon_exon "308207"; ccdsid "CCDS34394.1"; exon_status "KNOWN"; level "2"; protein_id "ENSP00000399168.2"; source "HAVANA"; tag "CCDS";
chr6	HAVANA	exon	31353872	31354296	.	-	.	gene_id "ENSG00000234745.10"; transcript_id "ENCODEHT000565683"; gene_type "protein_coding"; gene_status "KNOWN"; gene_name "HLA-B"; transcript_status "NOVEL"; transcript_name "ENCODEHT000565683"; exon_number "6"; exon_id "ENSE00001819093.1"; talon_gene "18522"; talon_transcript "565683"; talon_exon "308204"; ccdsid "CCDS34394.1"; exon_status "KNOWN"; level "2"; protein_id "ENSP00000399168.2"; source "HAVANA"; tag "CCDS";
chr6	TALON	transcript	31353872	31355404	.	-	.	gene_id "ENSG00000234745.10"; transcript_id "ENCODEHT000565684"; gene_name "HLA-B"; gene_status "KNOWN"; gene_type "protein_coding"; transcript_status "NOVEL"; transcript_name "ENCODEHT000565684"; talon_gene "18522"; talon_transcript "565684"; ISM-suffix_to_IDs "565676"; ISM-suffix_transcript "TRUE"; ISM_to_IDs "565676"; ISM_transcript "TRUE";
chr6	ENSEMBL	exon	31355317	31355404	.	-	.	gene_id "ENSG00000234745.10"; transcript_id "ENCODEHT000565684"; gene_type "protein_coding"; gene_status "KNOWN"; gene_name "HLA-B"; transcript_status "NOVEL"; transcript_name "ENCODEHT000565684"; exon_number "1"; exon_id "ENSE00003803958.1"; talon_gene "18522"; talon_transcript "565684"; talon_exon "308197"; exon_status "KNOWN"; level "3"; protein_id "ENSP00000491739.1"; source "ENSEMBL"; tag "basic";
chr6	TALON	exon	31355084	31355223	.	-	.	gene_id "ENSG00000234745.10"; transcript_id "ENCODEHT000565684"; gene_type "protein_coding"; gene_status "KNOWN"; gene_name "HLA-B"; transcript_status "NOVEL"; transcript_name "ENCODEHT000565684"; exon_number "2"; exon_id "1348514"; talon_gene "18522"; talon_transcript "565684"; talon_exon "1348514"; exon_status "NOVEL";
chr6	HAVANA	exon	31354479	31354526	.	-	.	gene_id "ENSG00000234745.10"; transcript_id "ENCODEHT000565684"; gene_type "protein_coding"; gene_status "KNOWN"; gene_name "HLA-B"; transcript_status "NOVEL"; transcript_name "ENCODEHT000565684"; exon_number "3"; exon_id "ENSE00003677748.1"; talon_gene "18522"; talon_transcript "565684"; talon_exon "308207"; ccdsid "CCDS34394.1"; exon_status "KNOWN"; level "2"; protein_id "ENSP00000399168.2"; source "HAVANA"; tag "CCDS";
chr6	HAVANA	exon	31353872	31354296	.	-	.	gene_id "ENSG00000234745.10"; transcript_id "ENCODEHT000565684"; gene_type "protein_coding"; gene_status "KNOWN"; gene_name "HLA-B"; transcript_status "NOVEL"; transcript_name "ENCODEHT000565684"; exon_number "4"; exon_id "ENSE00001819093.1"; talon_gene "18522"; talon_transcript "565684"; talon_exon "308204"; ccdsid "CCDS34394.1"; exon_status "KNOWN"; level "2"; protein_id "ENSP00000399168.2"; source "HAVANA"; tag "CCDS";
chr6	TALON	transcript	31353872	31356905	.	-	.	gene_id "ENSG00000234745.10"; transcript_id "ENCODEHT000565685"; gene_name "HLA-B"; gene_status "KNOWN"; gene_type "protein_coding"; transcript_status "NOVEL"; transcript_name "ENCODEHT000565685"; talon_gene "18522"; talon_transcript "565685"; NIC_transcript "TRUE";
chr6	TALON	exon	31356684	31356905	.	-	.	gene_id "ENSG00000234745.10"; transcript_id "ENCODEHT000565685"; gene_type "protein_coding"; gene_status "KNOWN"; gene_name "HLA-B"; transcript_status "NOVEL"; transcript_name "ENCODEHT000565685"; exon_number "1"; exon_id "1348342"; talon_gene "18522"; talon_transcript "565685"; talon_exon "1348342"; exon_status "NOVEL";
chr6	ENSEMBL	exon	31356167	31356442	.	-	.	gene_id "ENSG00000234745.10"; transcript_id "ENCODEHT000565685"; gene_type "protein_coding"; gene_status "KNOWN"; gene_name "HLA-B"; transcript_status "NOVEL"; transcript_name "ENCODEHT000565685"; exon_number "2"; exon_id "ENSE00001672499.1"; talon_gene "18522"; talon_transcript "565685"; talon_exon "308212"; ccdsid "CCDS34394.1"; exon_status "KNOWN"; level "3"; protein_id "ENSP00000491291.1"; source "ENSEMBL"; tag "basic";
chr6	ENSEMBL	exon	31355317	31355592	.	-	.	gene_id "ENSG00000234745.10"; transcript_id "ENCODEHT000565685"; gene_type "protein_coding"; gene_status "KNOWN"; gene_name "HLA-B"; transcript_status "NOVEL"; transcript_name "ENCODEHT000565685"; exon_number "3"; exon_id "ENSE00003378475.1"; talon_gene "18522"; talon_transcript "565685"; talon_exon "308214"; ccdsid "CCDS34394.1"; exon_status "KNOWN"; level "3"; protein_id "ENSP00000491291.1"; source "ENSEMBL"; tag "basic";
chr6	HAVANA	exon	31355107	31355223	.	-	.	gene_id "ENSG00000234745.10"; transcript_id "ENCODEHT000565685"; gene_type "protein_coding"; gene_status "KNOWN"; gene_name "HLA-B"; transcript_status "NOVEL"; transcript_name "ENCODEHT000565685"; exon_number "4"; exon_id "ENSE00001724119.1"; talon_gene "18522"; talon_transcript "565685"; talon_exon "308199"; ccdsid "CCDS34394.1"; exon_status "KNOWN"; level "2"; protein_id "ENSP00000399168.2"; source "HAVANA"; tag "CCDS";
chr6	ENSEMBL	exon	31354633	31354665	.	-	.	gene_id "ENSG00000234745.10"; transcript_id "ENCODEHT000565685"; gene_type "protein_coding"; gene_status "KNOWN"; gene_name "HLA-B"; transcript_status "NOVEL"; transcript_name "ENCODEHT000565685"; exon_number "5"; exon_id "ENSE00001629892.1"; talon_gene "18522"; talon_transcript "565685"; talon_exon "308216"; ccdsid "CCDS34394.1"; exon_status "KNOWN"; level "3"; protein_id "ENSP00000491275.1"; source "ENSEMBL"; tag "basic";
chr6	HAVANA	exon	31354479	31354526	.	-	.	gene_id "ENSG00000234745.10"; transcript_id "ENCODEHT000565685"; gene_type "protein_coding"; gene_status "KNOWN"; gene_name "HLA-B"; transcript_status "NOVEL"; transcript_name "ENCODEHT000565685"; exon_number "6"; exon_id "ENSE00003677748.1"; talon_gene "18522"; talon_transcript "565685"; talon_exon "308207"; ccdsid "CCDS34394.1"; exon_status "KNOWN"; level "2"; protein_id "ENSP00000399168.2"; source "HAVANA"; tag "CCDS";
chr6	HAVANA	exon	31353872	31354296	.	-	.	gene_id "ENSG00000234745.10"; transcript_id "ENCODEHT000565685"; gene_type "protein_coding"; gene_status "KNOWN"; gene_name "HLA-B"; transcript_status "NOVEL"; transcript_name "ENCODEHT000565685"; exon_number "7"; exon_id "ENSE00001819093.1"; talon_gene "18522"; talon_transcript "565685"; talon_exon "308204"; ccdsid "CCDS34394.1"; exon_status "KNOWN"; level "2"; protein_id "ENSP00000399168.2"; source "HAVANA"; tag "CCDS";
chr6	TALON	transcript	31353872	31356905	.	-	.	gene_id "ENSG00000234745.10"; transcript_id "ENCODEHT000565688"; gene_name "HLA-B"; gene_status "KNOWN"; gene_type "protein_coding"; transcript_status "NOVEL"; transcript_name "ENCODEHT000565688"; talon_gene "18522"; talon_transcript "565688"; ISM-suffix_to_IDs "565679"; ISM-suffix_transcript "TRUE"; ISM_to_IDs "565679"; ISM_transcript "TRUE";
chr6	TALON	exon	31356167	31356905	.	-	.	gene_id "ENSG00000234745.10"; transcript_id "ENCODEHT000565688"; gene_type "protein_coding"; gene_status "KNOWN"; gene_name "HLA-B"; transcript_status "NOVEL"; transcript_name "ENCODEHT000565688"; exon_number "1"; exon_id "1348517"; talon_gene "18522"; talon_transcript "565688"; talon_exon "1348517"; exon_status "NOVEL";
chr6	ENSEMBL	exon	31355317	31355592	.	-	.	gene_id "ENSG00000234745.10"; transcript_id "ENCODEHT000565688"; gene_type "protein_coding"; gene_status "KNOWN"; gene_name "HLA-B"; transcript_status "NOVEL"; transcript_name "ENCODEHT000565688"; exon_number "2"; exon_id "ENSE00003378475.1"; talon_gene "18522"; talon_transcript "565688"; talon_exon "308214"; ccdsid "CCDS34394.1"; exon_status "KNOWN"; level "3"; protein_id "ENSP00000491291.1"; source "ENSEMBL"; tag "basic";
chr6	HAVANA	exon	31355107	31355223	.	-	.	gene_id "ENSG00000234745.10"; transcript_id "ENCODEHT000565688"; gene_type "protein_coding"; gene_status "KNOWN"; gene_name "HLA-B"; transcript_status "NOVEL"; transcript_name "ENCODEHT000565688"; exon_number "3"; exon_id "ENSE00001724119.1"; talon_gene "18522"; talon_transcript "565688"; talon_exon "308199"; ccdsid "CCDS34394.1"; exon_status "KNOWN"; level "2"; protein_id "ENSP00000399168.2"; source "HAVANA"; tag "CCDS";
chr6	TALON	exon	31354635	31354665	.	-	.	gene_id "ENSG00000234745.10"; transcript_id "ENCODEHT000565688"; gene_type "protein_coding"; gene_status "KNOWN"; gene_name "HLA-B"; transcript_status "NOVEL"; transcript_name "ENCODEHT000565688"; exon_number "4"; exon_id "1347228"; talon_gene "18522"; talon_transcript "565688"; talon_exon "1347228"; exon_status "NOVEL";
chr6	HAVANA	exon	31354479	31354526	.	-	.	gene_id "ENSG00000234745.10"; transcript_id "ENCODEHT000565688"; gene_type "protein_coding"; gene_status "KNOWN"; gene_name "HLA-B"; transcript_status "NOVEL"; transcript_name "ENCODEHT000565688"; exon_number "5"; exon_id "ENSE00003677748.1"; talon_gene "18522"; talon_transcript "565688"; talon_exon "308207"; ccdsid "CCDS34394.1"; exon_status "KNOWN"; level "2"; protein_id "ENSP00000399168.2"; source "HAVANA"; tag "CCDS";
chr6	HAVANA	exon	31353872	31354296	.	-	.	gene_id "ENSG00000234745.10"; transcript_id "ENCODEHT000565688"; gene_type "protein_coding"; gene_status "KNOWN"; gene_name "HLA-B"; transcript_status "NOVEL"; transcript_name "ENCODEHT000565688"; exon_number "6"; exon_id "ENSE00001819093.1"; talon_gene "18522"; talon_transcript "565688"; talon_exon "308204"; ccdsid "CCDS34394.1"; exon_status "KNOWN"; level "2"; protein_id "ENSP00000399168.2"; source "HAVANA"; tag "CCDS";
chr6	TALON	transcript	31353872	31357158	.	-	.	gene_id "ENSG00000234745.10"; transcript_id "ENCODEHT000565701"; gene_name "HLA-B"; gene_status "KNOWN"; gene_type "protein_coding"; transcript_status "NOVEL"; transcript_name "ENCODEHT000565701"; talon_gene "18522"; talon_transcript "565701"; NNC_transcript "TRUE";
chr6	ENSEMBL	exon	31357086	31357158	.	-	.	gene_id "ENSG00000234745.10"; transcript_id "ENCODEHT000565701"; gene_type "protein_coding"; gene_status "KNOWN"; gene_name "HLA-B"; transcript_status "NOVEL"; transcript_name "ENCODEHT000565701"; exon_number "1"; exon_id "ENSE00003811402.1"; talon_gene "18522"; talon_transcript "565701"; talon_exon "308217"; exon_status "KNOWN"; level "3"; protein_id "ENSP00000491291.1"; source "ENSEMBL"; tag "basic";
chr6	ENSEMBL	exon	31356688	31356957	.	-	.	gene_id "ENSG00000234745.10"; transcript_id "ENCODEHT000565701"; gene_type "protein_coding"; gene_status "KNOWN"; gene_name "HLA-B"; transcript_status "NOVEL"; transcript_name "ENCODEHT000565701"; exon_number "2"; exon_id "ENSE00001605232.1"; talon_gene "18522"; talon_transcript "565701"; talon_exon "308210"; ccdsid "CCDS34394.1"; exon_status "KNOWN"; level "3"; protein_id "ENSP00000491291.1"; source "ENSEMBL"; tag "basic";
chr6	ENSEMBL	exon	31356167	31356442	.	-	.	gene_id "ENSG00000234745.10"; transcript_id "ENCODEHT000565701"; gene_type "protein_coding"; gene_status "KNOWN"; gene_name "HLA-B"; transcript_status "NOVEL"; transcript_name "ENCODEHT000565701"; exon_number "3"; exon_id "ENSE00001672499.1"; talon_gene "18522"; talon_transcript "565701"; talon_exon "308212"; ccdsid "CCDS34394.1"; exon_status "KNOWN"; level "3"; protein_id "ENSP00000491291.1"; source "ENSEMBL"; tag "basic";
chr6	ENSEMBL	exon	31355317	31355592	.	-	.	gene_id "ENSG00000234745.10"; transcript_id "ENCODEHT000565701"; gene_type "protein_coding"; gene_status "KNOWN"; gene_name "HLA-B"; transcript_status "NOVEL"; transcript_name "ENCODEHT000565701"; exon_number "4"; exon_id "ENSE00003378475.1"; talon_gene "18522"; talon_transcript "565701"; talon_exon "308214"; ccdsid "CCDS34394.1"; exon_status "KNOWN"; level "3"; protein_id "ENSP00000491291.1"; source "ENSEMBL"; tag "basic";
chr6	HAVANA	exon	31355107	31355223	.	-	.	gene_id "ENSG00000234745.10"; transcript_id "ENCODEHT000565701"; gene_type "protein_coding"; gene_status "KNOWN"; gene_name "HLA-B"; transcript_status "NOVEL"; transcript_name "ENCODEHT000565701"; exon_number "5"; exon_id "ENSE00001724119.1"; talon_gene "18522"; talon_transcript "565701"; talon_exon "308199"; ccdsid "CCDS34394.1"; exon_status "KNOWN"; level "2"; protein_id "ENSP00000399168.2"; source "HAVANA"; tag "CCDS";
chr6	TALON	exon	31354629	31354665	.	-	.	gene_id "ENSG00000234745.10"; transcript_id "ENCODEHT000565701"; gene_type "protein_coding"; gene_status "KNOWN"; gene_name "HLA-B"; transcript_status "NOVEL"; transcript_name "ENCODEHT000565701"; exon_number "6"; exon_id "1348530"; talon_gene "18522"; talon_transcript "565701"; talon_exon "1348530"; exon_status "NOVEL";
chr6	TALON	exon	31354479	31354522	.	-	.	gene_id "ENSG00000234745.10"; transcript_id "ENCODEHT000565701"; gene_type "protein_coding"; gene_status "KNOWN"; gene_name "HLA-B"; transcript_status "NOVEL"; transcript_name "ENCODEHT000565701"; exon_number "7"; exon_id "1348524"; talon_gene "18522"; talon_transcript "565701"; talon_exon "1348524"; exon_status "NOVEL";
chr6	HAVANA	exon	31353872	31354296	.	-	.	gene_id "ENSG00000234745.10"; transcript_id "ENCODEHT000565701"; gene_type "protein_coding"; gene_status "KNOWN"; gene_name "HLA-B"; transcript_status "NOVEL"; transcript_name "ENCODEHT000565701"; exon_number "8"; exon_id "ENSE00001819093.1"; talon_gene "18522"; talon_transcript "565701"; talon_exon "308204"; ccdsid "CCDS34394.1"; exon_status "KNOWN"; level "2"; protein_id "ENSP00000399168.2"; source "HAVANA"; tag "CCDS";
chr6	TALON	transcript	31353872	31356905	.	-	.	gene_id "ENSG00000234745.10"; transcript_id "ENCODEHT000565720"; gene_name "HLA-B"; gene_status "KNOWN"; gene_type "protein_coding"; transcript_status "NOVEL"; transcript_name "ENCODEHT000565720"; talon_gene "18522"; talon_transcript "565720"; ISM-suffix_to_IDs "565679"; ISM-suffix_transcript "TRUE"; ISM_to_IDs "565679"; ISM_transcript "TRUE";
chr6	HAVANA	exon	31356688	31356905	.	-	.	gene_id "ENSG00000234745.10"; transcript_id "ENCODEHT000565720"; gene_type "protein_coding"; gene_status "KNOWN"; gene_name "HLA-B"; transcript_status "NOVEL"; transcript_name "ENCODEHT000565720"; exon_number "1"; exon_id "ENSE00001838791.1"; talon_gene "18522"; talon_transcript "565720"; talon_exon "308233"; exon_status "KNOWN"; level "2"; source "HAVANA";
chr6	ENSEMBL	exon	31356167	31356442	.	-	.	gene_id "ENSG00000234745.10"; transcript_id "ENCODEHT000565720"; gene_type "protein_coding"; gene_status "KNOWN"; gene_name "HLA-B"; transcript_status "NOVEL"; transcript_name "ENCODEHT000565720"; exon_number "2"; exon_id "ENSE00001672499.1"; talon_gene "18522"; talon_transcript "565720"; talon_exon "308212"; ccdsid "CCDS34394.1"; exon_status "KNOWN"; level "3"; protein_id "ENSP00000491291.1"; source "ENSEMBL"; tag "basic";
chr6	ENSEMBL	exon	31355317	31355592	.	-	.	gene_id "ENSG00000234745.10"; transcript_id "ENCODEHT000565720"; gene_type "protein_coding"; gene_status "KNOWN"; gene_name "HLA-B"; transcript_status "NOVEL"; transcript_name "ENCODEHT000565720"; exon_number "3"; exon_id "ENSE00003378475.1"; talon_gene "18522"; talon_transcript "565720"; talon_exon "308214"; ccdsid "CCDS34394.1"; exon_status "KNOWN"; level "3"; protein_id "ENSP00000491291.1"; source "ENSEMBL"; tag "basic";
chr6	HAVANA	exon	31355107	31355223	.	-	.	gene_id "ENSG00000234745.10"; transcript_id "ENCODEHT000565720"; gene_type "protein_coding"; gene_status "KNOWN"; gene_name "HLA-B"; transcript_status "NOVEL"; transcript_name "ENCODEHT000565720"; exon_number "4"; exon_id "ENSE00001724119.1"; talon_gene "18522"; talon_transcript "565720"; talon_exon "308199"; ccdsid "CCDS34394.1"; exon_status "KNOWN"; level "2"; protein_id "ENSP00000399168.2"; source "HAVANA"; tag "CCDS";
chr6	TALON	exon	31354635	31354665	.	-	.	gene_id "ENSG00000234745.10"; transcript_id "ENCODEHT000565720"; gene_type "protein_coding"; gene_status "KNOWN"; gene_name "HLA-B"; transcript_status "NOVEL"; transcript_name "ENCODEHT000565720"; exon_number "5"; exon_id "1347228"; talon_gene "18522"; talon_transcript "565720"; talon_exon "1347228"; exon_status "NOVEL";
chr6	HAVANA	exon	31354479	31354526	.	-	.	gene_id "ENSG00000234745.10"; transcript_id "ENCODEHT000565720"; gene_type "protein_coding"; gene_status "KNOWN"; gene_name "HLA-B"; transcript_status "NOVEL"; transcript_name "ENCODEHT000565720"; exon_number "6"; exon_id "ENSE00003677748.1"; talon_gene "18522"; talon_transcript "565720"; talon_exon "308207"; ccdsid "CCDS34394.1"; exon_status "KNOWN"; level "2"; protein_id "ENSP00000399168.2"; source "HAVANA"; tag "CCDS";
chr6	HAVANA	exon	31353872	31354296	.	-	.	gene_id "ENSG00000234745.10"; transcript_id "ENCODEHT000565720"; gene_type "protein_coding"; gene_status "KNOWN"; gene_name "HLA-B"; transcript_status "NOVEL"; transcript_name "ENCODEHT000565720"; exon_number "7"; exon_id "ENSE00001819093.1"; talon_gene "18522"; talon_transcript "565720"; talon_exon "308204"; ccdsid "CCDS34394.1"; exon_status "KNOWN"; level "2"; protein_id "ENSP00000399168.2"; source "HAVANA"; tag "CCDS";
chr6	TALON	transcript	31353872	31356226	.	-	.	gene_id "ENSG00000234745.10"; transcript_id "ENCODEHT000565722"; gene_name "HLA-B"; gene_status "KNOWN"; gene_type "protein_coding"; transcript_status "NOVEL"; transcript_name "ENCODEHT000565722"; talon_gene "18522"; talon_transcript "565722"; ISM-suffix_to_IDs "565676"; ISM-suffix_transcript "TRUE"; ISM_to_IDs "565676"; ISM_transcript "TRUE";
chr6	TALON	exon	31356167	31356226	.	-	.	gene_id "ENSG00000234745.10"; transcript_id "ENCODEHT000565722"; gene_type "protein_coding"; gene_status "KNOWN"; gene_name "HLA-B"; transcript_status "NOVEL"; transcript_name "ENCODEHT000565722"; exon_number "1"; exon_id "1348538"; talon_gene "18522"; talon_transcript "565722"; talon_exon "1348538"; exon_status "NOVEL";
chr6	ENSEMBL	exon	31355317	31355592	.	-	.	gene_id "ENSG00000234745.10"; transcript_id "ENCODEHT000565722"; gene_type "protein_coding"; gene_status "KNOWN"; gene_name "HLA-B"; transcript_status "NOVEL"; transcript_name "ENCODEHT000565722"; exon_number "2"; exon_id "ENSE00003378475.1"; talon_gene "18522"; talon_transcript "565722"; talon_exon "308214"; ccdsid "CCDS34394.1"; exon_status "KNOWN"; level "3"; protein_id "ENSP00000491291.1"; source "ENSEMBL"; tag "basic";
chr6	TALON	exon	31355084	31355223	.	-	.	gene_id "ENSG00000234745.10"; transcript_id "ENCODEHT000565722"; gene_type "protein_coding"; gene_status "KNOWN"; gene_name "HLA-B"; transcript_status "NOVEL"; transcript_name "ENCODEHT000565722"; exon_number "3"; exon_id "1348514"; talon_gene "18522"; talon_transcript "565722"; talon_exon "1348514"; exon_status "NOVEL";
chr6	HAVANA	exon	31354479	31354526	.	-	.	gene_id "ENSG00000234745.10"; transcript_id "ENCODEHT000565722"; gene_type "protein_coding"; gene_status "KNOWN"; gene_name "HLA-B"; transcript_status "NOVEL"; transcript_name "ENCODEHT000565722"; exon_number "4"; exon_id "ENSE00003677748.1"; talon_gene "18522"; talon_transcript "565722"; talon_exon "308207"; ccdsid "CCDS34394.1"; exon_status "KNOWN"; level "2"; protein_id "ENSP00000399168.2"; source "HAVANA"; tag "CCDS";
chr6	HAVANA	exon	31353872	31354296	.	-	.	gene_id "ENSG00000234745.10"; transcript_id "ENCODEHT000565722"; gene_type "protein_coding"; gene_status "KNOWN"; gene_name "HLA-B"; transcript_status "NOVEL"; transcript_name "ENCODEHT000565722"; exon_number "5"; exon_id "ENSE00001819093.1"; talon_gene "18522"; talon_transcript "565722"; talon_exon "308204"; ccdsid "CCDS34394.1"; exon_status "KNOWN"; level "2"; protein_id "ENSP00000399168.2"; source "HAVANA"; tag "CCDS";
chr6	TALON	transcript	31353872	31356905	.	-	.	gene_id "ENSG00000234745.10"; transcript_id "ENCODEHT000565731"; gene_name "HLA-B"; gene_status "KNOWN"; gene_type "protein_coding"; transcript_status "NOVEL"; transcript_name "ENCODEHT000565731"; talon_gene "18522"; talon_transcript "565731"; ISM-suffix_to_IDs "565676"; ISM-suffix_transcript "TRUE"; ISM_to_IDs "565676"; ISM_transcript "TRUE";
chr6	HAVANA	exon	31356688	31356905	.	-	.	gene_id "ENSG00000234745.10"; transcript_id "ENCODEHT000565731"; gene_type "protein_coding"; gene_status "KNOWN"; gene_name "HLA-B"; transcript_status "NOVEL"; transcript_name "ENCODEHT000565731"; exon_number "1"; exon_id "ENSE00001838791.1"; talon_gene "18522"; talon_transcript "565731"; talon_exon "308233"; exon_status "KNOWN"; level "2"; source "HAVANA";
chr6	ENSEMBL	exon	31356167	31356442	.	-	.	gene_id "ENSG00000234745.10"; transcript_id "ENCODEHT000565731"; gene_type "protein_coding"; gene_status "KNOWN"; gene_name "HLA-B"; transcript_status "NOVEL"; transcript_name "ENCODEHT000565731"; exon_number "2"; exon_id "ENSE00001672499.1"; talon_gene "18522"; talon_transcript "565731"; talon_exon "308212"; ccdsid "CCDS34394.1"; exon_status "KNOWN"; level "3"; protein_id "ENSP00000491291.1"; source "ENSEMBL"; tag "basic";
chr6	ENSEMBL	exon	31355317	31355592	.	-	.	gene_id "ENSG00000234745.10"; transcript_id "ENCODEHT000565731"; gene_type "protein_coding"; gene_status "KNOWN"; gene_name "HLA-B"; transcript_status "NOVEL"; transcript_name "ENCODEHT000565731"; exon_number "3"; exon_id "ENSE00003378475.1"; talon_gene "18522"; talon_transcript "565731"; talon_exon "308214"; ccdsid "CCDS34394.1"; exon_status "KNOWN"; level "3"; protein_id "ENSP00000491291.1"; source "ENSEMBL"; tag "basic";
chr6	TALON	exon	31355084	31355223	.	-	.	gene_id "ENSG00000234745.10"; transcript_id "ENCODEHT000565731"; gene_type "protein_coding"; gene_status "KNOWN"; gene_name "HLA-B"; transcript_status "NOVEL"; transcript_name "ENCODEHT000565731"; exon_number "4"; exon_id "1348514"; talon_gene "18522"; talon_transcript "565731"; talon_exon "1348514"; exon_status "NOVEL";
chr6	HAVANA	exon	31354479	31354526	.	-	.	gene_id "ENSG00000234745.10"; transcript_id "ENCODEHT000565731"; gene_type "protein_coding"; gene_status "KNOWN"; gene_name "HLA-B"; transcript_status "NOVEL"; transcript_name "ENCODEHT000565731"; exon_number "5"; exon_id "ENSE00003677748.1"; talon_gene "18522"; talon_transcript "565731"; talon_exon "308207"; ccdsid "CCDS34394.1"; exon_status "KNOWN"; level "2"; protein_id "ENSP00000399168.2"; source "HAVANA"; tag "CCDS";
chr6	HAVANA	exon	31353872	31354296	.	-	.	gene_id "ENSG00000234745.10"; transcript_id "ENCODEHT000565731"; gene_type "protein_coding"; gene_status "KNOWN"; gene_name "HLA-B"; transcript_status "NOVEL"; transcript_name "ENCODEHT000565731"; exon_number "6"; exon_id "ENSE00001819093.1"; talon_gene "18522"; talon_transcript "565731"; talon_exon "308204"; ccdsid "CCDS34394.1"; exon_status "KNOWN"; level "2"; protein_id "ENSP00000399168.2"; source "HAVANA"; tag "CCDS";
chr6	TALON	transcript	31353872	31355404	.	-	.	gene_id "ENSG00000234745.10"; transcript_id "ENCODEHT000565741"; gene_name "HLA-B"; gene_status "KNOWN"; gene_type "protein_coding"; transcript_status "NOVEL"; transcript_name "ENCODEHT000565741"; talon_gene "18522"; talon_transcript "565741"; ISM-suffix_to_IDs "565679,565688,565720"; ISM-suffix_transcript "TRUE"; ISM_to_IDs "565679,565688,565720"; ISM_transcript "TRUE";
chr6	ENSEMBL	exon	31355317	31355404	.	-	.	gene_id "ENSG00000234745.10"; transcript_id "ENCODEHT000565741"; gene_type "protein_coding"; gene_status "KNOWN"; gene_name "HLA-B"; transcript_status "NOVEL"; transcript_name "ENCODEHT000565741"; exon_number "1"; exon_id "ENSE00003803958.1"; talon_gene "18522"; talon_transcript "565741"; talon_exon "308197"; exon_status "KNOWN"; level "3"; protein_id "ENSP00000491739.1"; source "ENSEMBL"; tag "basic";
chr6	HAVANA	exon	31355107	31355223	.	-	.	gene_id "ENSG00000234745.10"; transcript_id "ENCODEHT000565741"; gene_type "protein_coding"; gene_status "KNOWN"; gene_name "HLA-B"; transcript_status "NOVEL"; transcript_name "ENCODEHT000565741"; exon_number "2"; exon_id "ENSE00001724119.1"; talon_gene "18522"; talon_transcript "565741"; talon_exon "308199"; ccdsid "CCDS34394.1"; exon_status "KNOWN"; level "2"; protein_id "ENSP00000399168.2"; source "HAVANA"; tag "CCDS";
chr6	TALON	exon	31354635	31354665	.	-	.	gene_id "ENSG00000234745.10"; transcript_id "ENCODEHT000565741"; gene_type "protein_coding"; gene_status "KNOWN"; gene_name "HLA-B"; transcript_status "NOVEL"; transcript_name "ENCODEHT000565741"; exon_number "3"; exon_id "1347228"; talon_gene "18522"; talon_transcript "565741"; talon_exon "1347228"; exon_status "NOVEL";
chr6	HAVANA	exon	31354479	31354526	.	-	.	gene_id "ENSG00000234745.10"; transcript_id "ENCODEHT000565741"; gene_type "protein_coding"; gene_status "KNOWN"; gene_name "HLA-B"; transcript_status "NOVEL"; transcript_name "ENCODEHT000565741"; exon_number "4"; exon_id "ENSE00003677748.1"; talon_gene "18522"; talon_transcript "565741"; talon_exon "308207"; ccdsid "CCDS34394.1"; exon_status "KNOWN"; level "2"; protein_id "ENSP00000399168.2"; source "HAVANA"; tag "CCDS";
chr6	HAVANA	exon	31353872	31354296	.	-	.	gene_id "ENSG00000234745.10"; transcript_id "ENCODEHT000565741"; gene_type "protein_coding"; gene_status "KNOWN"; gene_name "HLA-B"; transcript_status "NOVEL"; transcript_name "ENCODEHT000565741"; exon_number "5"; exon_id "ENSE00001819093.1"; talon_gene "18522"; talon_transcript "565741"; talon_exon "308204"; ccdsid "CCDS34394.1"; exon_status "KNOWN"; level "2"; protein_id "ENSP00000399168.2"; source "HAVANA"; tag "CCDS";
chr6	TALON	transcript	31353872	31357158	.	-	.	gene_id "ENSG00000234745.10"; transcript_id "ENCODEHT000565748"; gene_name "HLA-B"; gene_status "KNOWN"; gene_type "protein_coding"; transcript_status "NOVEL"; transcript_name "ENCODEHT000565748"; talon_gene "18522"; talon_transcript "565748"; NIC_transcript "TRUE";
chr6	ENSEMBL	exon	31357086	31357158	.	-	.	gene_id "ENSG00000234745.10"; transcript_id "ENCODEHT000565748"; gene_type "protein_coding"; gene_status "KNOWN"; gene_name "HLA-B"; transcript_status "NOVEL"; transcript_name "ENCODEHT000565748"; exon_number "1"; exon_id "ENSE00003811402.1"; talon_gene "18522"; talon_transcript "565748"; talon_exon "308217"; exon_status "KNOWN"; level "3"; protein_id "ENSP00000491291.1"; source "ENSEMBL"; tag "basic";
chr6	TALON	exon	31356684	31356957	.	-	.	gene_id "ENSG00000234745.10"; transcript_id "ENCODEHT000565748"; gene_type "protein_coding"; gene_status "KNOWN"; gene_name "HLA-B"; transcript_status "NOVEL"; transcript_name "ENCODEHT000565748"; exon_number "2"; exon_id "1348494"; talon_gene "18522"; talon_transcript "565748"; talon_exon "1348494"; exon_status "NOVEL";
chr6	ENSEMBL	exon	31356167	31356442	.	-	.	gene_id "ENSG00000234745.10"; transcript_id "ENCODEHT000565748"; gene_type "protein_coding"; gene_status "KNOWN"; gene_name "HLA-B"; transcript_status "NOVEL"; transcript_name "ENCODEHT000565748"; exon_number "3"; exon_id "ENSE00001672499.1"; talon_gene "18522"; talon_transcript "565748"; talon_exon "308212"; ccdsid "CCDS34394.1"; exon_status "KNOWN"; level "3"; protein_id "ENSP00000491291.1"; source "ENSEMBL"; tag "basic";
chr6	ENSEMBL	exon	31355317	31355592	.	-	.	gene_id "ENSG00000234745.10"; transcript_id "ENCODEHT000565748"; gene_type "protein_coding"; gene_status "KNOWN"; gene_name "HLA-B"; transcript_status "NOVEL"; transcript_name "ENCODEHT000565748"; exon_number "4"; exon_id "ENSE00003378475.1"; talon_gene "18522"; talon_transcript "565748"; talon_exon "308214"; ccdsid "CCDS34394.1"; exon_status "KNOWN"; level "3"; protein_id "ENSP00000491291.1"; source "ENSEMBL"; tag "basic";
chr6	HAVANA	exon	31355107	31355223	.	-	.	gene_id "ENSG00000234745.10"; transcript_id "ENCODEHT000565748"; gene_type "protein_coding"; gene_status "KNOWN"; gene_name "HLA-B"; transcript_status "NOVEL"; transcript_name "ENCODEHT000565748"; exon_number "5"; exon_id "ENSE00001724119.1"; talon_gene "18522"; talon_transcript "565748"; talon_exon "308199"; ccdsid "CCDS34394.1"; exon_status "KNOWN"; level "2"; protein_id "ENSP00000399168.2"; source "HAVANA"; tag "CCDS";
chr6	ENSEMBL	exon	31354633	31354665	.	-	.	gene_id "ENSG00000234745.10"; transcript_id "ENCODEHT000565748"; gene_type "protein_coding"; gene_status "KNOWN"; gene_name "HLA-B"; transcript_status "NOVEL"; transcript_name "ENCODEHT000565748"; exon_number "6"; exon_id "ENSE00001629892.1"; talon_gene "18522"; talon_transcript "565748"; talon_exon "308216"; ccdsid "CCDS34394.1"; exon_status "KNOWN"; level "3"; protein_id "ENSP00000491275.1"; source "ENSEMBL"; tag "basic";
chr6	HAVANA	exon	31354479	31354526	.	-	.	gene_id "ENSG00000234745.10"; transcript_id "ENCODEHT000565748"; gene_type "protein_coding"; gene_status "KNOWN"; gene_name "HLA-B"; transcript_status "NOVEL"; transcript_name "ENCODEHT000565748"; exon_number "7"; exon_id "ENSE00003677748.1"; talon_gene "18522"; talon_transcript "565748"; talon_exon "308207"; ccdsid "CCDS34394.1"; exon_status "KNOWN"; level "2"; protein_id "ENSP00000399168.2"; source "HAVANA"; tag "CCDS";
chr6	HAVANA	exon	31353872	31354296	.	-	.	gene_id "ENSG00000234745.10"; transcript_id "ENCODEHT000565748"; gene_type "protein_coding"; gene_status "KNOWN"; gene_name "HLA-B"; transcript_status "NOVEL"; transcript_name "ENCODEHT000565748"; exon_number "8"; exon_id "ENSE00001819093.1"; talon_gene "18522"; talon_transcript "565748"; talon_exon "308204"; ccdsid "CCDS34394.1"; exon_status "KNOWN"; level "2"; protein_id "ENSP00000399168.2"; source "HAVANA"; tag "CCDS";
chr6	TALON	transcript	31353872	31357158	.	-	.	gene_id "ENSG00000234745.10"; transcript_id "ENCODEHT000565752"; gene_name "HLA-B"; gene_status "KNOWN"; gene_type "protein_coding"; transcript_status "NOVEL"; transcript_name "ENCODEHT000565752"; talon_gene "18522"; talon_transcript "565752"; NIC_transcript "TRUE";
chr6	ENSEMBL	exon	31357086	31357158	.	-	.	gene_id "ENSG00000234745.10"; transcript_id "ENCODEHT000565752"; gene_type "protein_coding"; gene_status "KNOWN"; gene_name "HLA-B"; transcript_status "NOVEL"; transcript_name "ENCODEHT000565752"; exon_number "1"; exon_id "ENSE00003811402.1"; talon_gene "18522"; talon_transcript "565752"; talon_exon "308217"; exon_status "KNOWN"; level "3"; protein_id "ENSP00000491291.1"; source "ENSEMBL"; tag "basic";
chr6	ENSEMBL	exon	31356688	31356957	.	-	.	gene_id "ENSG00000234745.10"; transcript_id "ENCODEHT000565752"; gene_type "protein_coding"; gene_status "KNOWN"; gene_name "HLA-B"; transcript_status "NOVEL"; transcript_name "ENCODEHT000565752"; exon_number "2"; exon_id "ENSE00001605232.1"; talon_gene "18522"; talon_transcript "565752"; talon_exon "308210"; ccdsid "CCDS34394.1"; exon_status "KNOWN"; level "3"; protein_id "ENSP00000491291.1"; source "ENSEMBL"; tag "basic";
chr6	ENSEMBL	exon	31356167	31356442	.	-	.	gene_id "ENSG00000234745.10"; transcript_id "ENCODEHT000565752"; gene_type "protein_coding"; gene_status "KNOWN"; gene_name "HLA-B"; transcript_status "NOVEL"; transcript_name "ENCODEHT000565752"; exon_number "3"; exon_id "ENSE00001672499.1"; talon_gene "18522"; talon_transcript "565752"; talon_exon "308212"; ccdsid "CCDS34394.1"; exon_status "KNOWN"; level "3"; protein_id "ENSP00000491291.1"; source "ENSEMBL"; tag "basic";
chr6	ENSEMBL	exon	31355317	31355592	.	-	.	gene_id "ENSG00000234745.10"; transcript_id "ENCODEHT000565752"; gene_type "protein_coding"; gene_status "KNOWN"; gene_name "HLA-B"; transcript_status "NOVEL"; transcript_name "ENCODEHT000565752"; exon_number "4"; exon_id "ENSE00003378475.1"; talon_gene "18522"; talon_transcript "565752"; talon_exon "308214"; ccdsid "CCDS34394.1"; exon_status "KNOWN"; level "3"; protein_id "ENSP00000491291.1"; source "ENSEMBL"; tag "basic";
chr6	TALON	exon	31355078	31355223	.	-	.	gene_id "ENSG00000234745.10"; transcript_id "ENCODEHT000565752"; gene_type "protein_coding"; gene_status "KNOWN"; gene_name "HLA-B"; transcript_status "NOVEL"; transcript_name "ENCODEHT000565752"; exon_number "5"; exon_id "1348564"; talon_gene "18522"; talon_transcript "565752"; talon_exon "1348564"; exon_status "NOVEL";
chr6	TALON	exon	31354479	31354522	.	-	.	gene_id "ENSG00000234745.10"; transcript_id "ENCODEHT000565752"; gene_type "protein_coding"; gene_status "KNOWN"; gene_name "HLA-B"; transcript_status "NOVEL"; transcript_name "ENCODEHT000565752"; exon_number "6"; exon_id "1348524"; talon_gene "18522"; talon_transcript "565752"; talon_exon "1348524"; exon_status "NOVEL";
chr6	HAVANA	exon	31353872	31354296	.	-	.	gene_id "ENSG00000234745.10"; transcript_id "ENCODEHT000565752"; gene_type "protein_coding"; gene_status "KNOWN"; gene_name "HLA-B"; transcript_status "NOVEL"; transcript_name "ENCODEHT000565752"; exon_number "7"; exon_id "ENSE00001819093.1"; talon_gene "18522"; talon_transcript "565752"; talon_exon "308204"; ccdsid "CCDS34394.1"; exon_status "KNOWN"; level "2"; protein_id "ENSP00000399168.2"; source "HAVANA"; tag "CCDS";
chr6	TALON	transcript	31353872	31355224	.	-	.	gene_id "ENSG00000234745.10"; transcript_id "ENCODEHT000565759"; gene_name "HLA-B"; gene_status "KNOWN"; gene_type "protein_coding"; transcript_status "NOVEL"; transcript_name "ENCODEHT000565759"; talon_gene "18522"; talon_transcript "565759"; ISM-suffix_to_IDs "565670,565671,565673,565680,565681"; ISM-suffix_transcript "TRUE"; ISM_to_IDs "565670,565671,565673,565680,565681"; ISM_transcript "TRUE";
chr6	TALON	exon	31355089	31355224	.	-	.	gene_id "ENSG00000234745.10"; transcript_id "ENCODEHT000565759"; gene_type "protein_coding"; gene_status "KNOWN"; gene_name "HLA-B"; transcript_status "NOVEL"; transcript_name "ENCODEHT000565759"; exon_number "1"; exon_id "1348573"; talon_gene "18522"; talon_transcript "565759"; talon_exon "1348573"; exon_status "NOVEL";
chr6	HAVANA	exon	31354479	31354526	.	-	.	gene_id "ENSG00000234745.10"; transcript_id "ENCODEHT000565759"; gene_type "protein_coding"; gene_status "KNOWN"; gene_name "HLA-B"; transcript_status "NOVEL"; transcript_name "ENCODEHT000565759"; exon_number "2"; exon_id "ENSE00003677748.1"; talon_gene "18522"; talon_transcript "565759"; talon_exon "308207"; ccdsid "CCDS34394.1"; exon_status "KNOWN"; level "2"; protein_id "ENSP00000399168.2"; source "HAVANA"; tag "CCDS";
chr6	HAVANA	exon	31353872	31354296	.	-	.	gene_id "ENSG00000234745.10"; transcript_id "ENCODEHT000565759"; gene_type "protein_coding"; gene_status "KNOWN"; gene_name "HLA-B"; transcript_status "NOVEL"; transcript_name "ENCODEHT000565759"; exon_number "3"; exon_id "ENSE00001819093.1"; talon_gene "18522"; talon_transcript "565759"; talon_exon "308204"; ccdsid "CCDS34394.1"; exon_status "KNOWN"; level "2"; protein_id "ENSP00000399168.2"; source "HAVANA"; tag "CCDS";
chr6	TALON	transcript	31353872	31356905	.	-	.	gene_id "ENSG00000234745.10"; transcript_id "ENCODEHT000565800"; gene_name "HLA-B"; gene_status "KNOWN"; gene_type "protein_coding"; transcript_status "NOVEL"; transcript_name "ENCODEHT000565800"; talon_gene "18522"; talon_transcript "565800"; ISM-suffix_to_IDs "565701"; ISM-suffix_transcript "TRUE"; ISM_to_IDs "565701"; ISM_transcript "TRUE";
chr6	HAVANA	exon	31356688	31356905	.	-	.	gene_id "ENSG00000234745.10"; transcript_id "ENCODEHT000565800"; gene_type "protein_coding"; gene_status "KNOWN"; gene_name "HLA-B"; transcript_status "NOVEL"; transcript_name "ENCODEHT000565800"; exon_number "1"; exon_id "ENSE00001838791.1"; talon_gene "18522"; talon_transcript "565800"; talon_exon "308233"; exon_status "KNOWN"; level "2"; source "HAVANA";
chr6	ENSEMBL	exon	31356167	31356442	.	-	.	gene_id "ENSG00000234745.10"; transcript_id "ENCODEHT000565800"; gene_type "protein_coding"; gene_status "KNOWN"; gene_name "HLA-B"; transcript_status "NOVEL"; transcript_name "ENCODEHT000565800"; exon_number "2"; exon_id "ENSE00001672499.1"; talon_gene "18522"; talon_transcript "565800"; talon_exon "308212"; ccdsid "CCDS34394.1"; exon_status "KNOWN"; level "3"; protein_id "ENSP00000491291.1"; source "ENSEMBL"; tag "basic";
chr6	ENSEMBL	exon	31355317	31355592	.	-	.	gene_id "ENSG00000234745.10"; transcript_id "ENCODEHT000565800"; gene_type "protein_coding"; gene_status "KNOWN"; gene_name "HLA-B"; transcript_status "NOVEL"; transcript_name "ENCODEHT000565800"; exon_number "3"; exon_id "ENSE00003378475.1"; talon_gene "18522"; talon_transcript "565800"; talon_exon "308214"; ccdsid "CCDS34394.1"; exon_status "KNOWN"; level "3"; protein_id "ENSP00000491291.1"; source "ENSEMBL"; tag "basic";
chr6	HAVANA	exon	31355107	31355223	.	-	.	gene_id "ENSG00000234745.10"; transcript_id "ENCODEHT000565800"; gene_type "protein_coding"; gene_status "KNOWN"; gene_name "HLA-B"; transcript_status "NOVEL"; transcript_name "ENCODEHT000565800"; exon_number "4"; exon_id "ENSE00001724119.1"; talon_gene "18522"; talon_transcript "565800"; talon_exon "308199"; ccdsid "CCDS34394.1"; exon_status "KNOWN"; level "2"; protein_id "ENSP00000399168.2"; source "HAVANA"; tag "CCDS";
chr6	TALON	exon	31354629	31354665	.	-	.	gene_id "ENSG00000234745.10"; transcript_id "ENCODEHT000565800"; gene_type "protein_coding"; gene_status "KNOWN"; gene_name "HLA-B"; transcript_status "NOVEL"; transcript_name "ENCODEHT000565800"; exon_number "5"; exon_id "1348530"; talon_gene "18522"; talon_transcript "565800"; talon_exon "1348530"; exon_status "NOVEL";
chr6	TALON	exon	31354479	31354522	.	-	.	gene_id "ENSG00000234745.10"; transcript_id "ENCODEHT000565800"; gene_type "protein_coding"; gene_status "KNOWN"; gene_name "HLA-B"; transcript_status "NOVEL"; transcript_name "ENCODEHT000565800"; exon_number "6"; exon_id "1348524"; talon_gene "18522"; talon_transcript "565800"; talon_exon "1348524"; exon_status "NOVEL";
chr6	HAVANA	exon	31353872	31354296	.	-	.	gene_id "ENSG00000234745.10"; transcript_id "ENCODEHT000565800"; gene_type "protein_coding"; gene_status "KNOWN"; gene_name "HLA-B"; transcript_status "NOVEL"; transcript_name "ENCODEHT000565800"; exon_number "7"; exon_id "ENSE00001819093.1"; talon_gene "18522"; talon_transcript "565800"; talon_exon "308204"; ccdsid "CCDS34394.1"; exon_status "KNOWN"; level "2"; protein_id "ENSP00000399168.2"; source "HAVANA"; tag "CCDS";
chr6	TALON	transcript	31353872	31357158	.	-	.	gene_id "ENSG00000234745.10"; transcript_id "ENCODEHT000565818"; gene_name "HLA-B"; gene_status "KNOWN"; gene_type "protein_coding"; transcript_status "NOVEL"; transcript_name "ENCODEHT000565818"; talon_gene "18522"; talon_transcript "565818"; NIC_transcript "TRUE";
chr6	ENSEMBL	exon	31357086	31357158	.	-	.	gene_id "ENSG00000234745.10"; transcript_id "ENCODEHT000565818"; gene_type "protein_coding"; gene_status "KNOWN"; gene_name "HLA-B"; transcript_status "NOVEL"; transcript_name "ENCODEHT000565818"; exon_number "1"; exon_id "ENSE00003811402.1"; talon_gene "18522"; talon_transcript "565818"; talon_exon "308217"; exon_status "KNOWN"; level "3"; protein_id "ENSP00000491291.1"; source "ENSEMBL"; tag "basic";
chr6	TALON	exon	31356684	31356957	.	-	.	gene_id "ENSG00000234745.10"; transcript_id "ENCODEHT000565818"; gene_type "protein_coding"; gene_status "KNOWN"; gene_name "HLA-B"; transcript_status "NOVEL"; transcript_name "ENCODEHT000565818"; exon_number "2"; exon_id "1348494"; talon_gene "18522"; talon_transcript "565818"; talon_exon "1348494"; exon_status "NOVEL";
chr6	TALON	exon	31356167	31356425	.	-	.	gene_id "ENSG00000234745.10"; transcript_id "ENCODEHT000565818"; gene_type "protein_coding"; gene_status "KNOWN"; gene_name "HLA-B"; transcript_status "NOVEL"; transcript_name "ENCODEHT000565818"; exon_number "3"; exon_id "1348633"; talon_gene "18522"; talon_transcript "565818"; talon_exon "1348633"; exon_status "NOVEL";
chr6	ENSEMBL	exon	31355317	31355592	.	-	.	gene_id "ENSG00000234745.10"; transcript_id "ENCODEHT000565818"; gene_type "protein_coding"; gene_status "KNOWN"; gene_name "HLA-B"; transcript_status "NOVEL"; transcript_name "ENCODEHT000565818"; exon_number "4"; exon_id "ENSE00003378475.1"; talon_gene "18522"; talon_transcript "565818"; talon_exon "308214"; ccdsid "CCDS34394.1"; exon_status "KNOWN"; level "3"; protein_id "ENSP00000491291.1"; source "ENSEMBL"; tag "basic";
chr6	HAVANA	exon	31355107	31355223	.	-	.	gene_id "ENSG00000234745.10"; transcript_id "ENCODEHT000565818"; gene_type "protein_coding"; gene_status "KNOWN"; gene_name "HLA-B"; transcript_status "NOVEL"; transcript_name "ENCODEHT000565818"; exon_number "5"; exon_id "ENSE00001724119.1"; talon_gene "18522"; talon_transcript "565818"; talon_exon "308199"; ccdsid "CCDS34394.1"; exon_status "KNOWN"; level "2"; protein_id "ENSP00000399168.2"; source "HAVANA"; tag "CCDS";
chr6	ENSEMBL	exon	31354633	31354665	.	-	.	gene_id "ENSG00000234745.10"; transcript_id "ENCODEHT000565818"; gene_type "protein_coding"; gene_status "KNOWN"; gene_name "HLA-B"; transcript_status "NOVEL"; transcript_name "ENCODEHT000565818"; exon_number "6"; exon_id "ENSE00001629892.1"; talon_gene "18522"; talon_transcript "565818"; talon_exon "308216"; ccdsid "CCDS34394.1"; exon_status "KNOWN"; level "3"; protein_id "ENSP00000491275.1"; source "ENSEMBL"; tag "basic";
chr6	HAVANA	exon	31354479	31354526	.	-	.	gene_id "ENSG00000234745.10"; transcript_id "ENCODEHT000565818"; gene_type "protein_coding"; gene_status "KNOWN"; gene_name "HLA-B"; transcript_status "NOVEL"; transcript_name "ENCODEHT000565818"; exon_number "7"; exon_id "ENSE00003677748.1"; talon_gene "18522"; talon_transcript "565818"; talon_exon "308207"; ccdsid "CCDS34394.1"; exon_status "KNOWN"; level "2"; protein_id "ENSP00000399168.2"; source "HAVANA"; tag "CCDS";
chr6	HAVANA	exon	31353872	31354296	.	-	.	gene_id "ENSG00000234745.10"; transcript_id "ENCODEHT000565818"; gene_type "protein_coding"; gene_status "KNOWN"; gene_name "HLA-B"; transcript_status "NOVEL"; transcript_name "ENCODEHT000565818"; exon_number "8"; exon_id "ENSE00001819093.1"; talon_gene "18522"; talon_transcript "565818"; talon_exon "308204"; ccdsid "CCDS34394.1"; exon_status "KNOWN"; level "2"; protein_id "ENSP00000399168.2"; source "HAVANA"; tag "CCDS";
chr6	TALON	transcript	31353872	31357158	.	-	.	gene_id "ENSG00000234745.10"; transcript_id "ENCODEHT000565819"; gene_name "HLA-B"; gene_status "KNOWN"; gene_type "protein_coding"; transcript_status "NOVEL"; transcript_name "ENCODEHT000565819"; talon_gene "18522"; talon_transcript "565819"; NIC_transcript "TRUE";
chr6	ENSEMBL	exon	31357086	31357158	.	-	.	gene_id "ENSG00000234745.10"; transcript_id "ENCODEHT000565819"; gene_type "protein_coding"; gene_status "KNOWN"; gene_name "HLA-B"; transcript_status "NOVEL"; transcript_name "ENCODEHT000565819"; exon_number "1"; exon_id "ENSE00003811402.1"; talon_gene "18522"; talon_transcript "565819"; talon_exon "308217"; exon_status "KNOWN"; level "3"; protein_id "ENSP00000491291.1"; source "ENSEMBL"; tag "basic";
chr6	ENSEMBL	exon	31356688	31356957	.	-	.	gene_id "ENSG00000234745.10"; transcript_id "ENCODEHT000565819"; gene_type "protein_coding"; gene_status "KNOWN"; gene_name "HLA-B"; transcript_status "NOVEL"; transcript_name "ENCODEHT000565819"; exon_number "2"; exon_id "ENSE00001605232.1"; talon_gene "18522"; talon_transcript "565819"; talon_exon "308210"; ccdsid "CCDS34394.1"; exon_status "KNOWN"; level "3"; protein_id "ENSP00000491291.1"; source "ENSEMBL"; tag "basic";
chr6	ENSEMBL	exon	31356167	31356442	.	-	.	gene_id "ENSG00000234745.10"; transcript_id "ENCODEHT000565819"; gene_type "protein_coding"; gene_status "KNOWN"; gene_name "HLA-B"; transcript_status "NOVEL"; transcript_name "ENCODEHT000565819"; exon_number "3"; exon_id "ENSE00001672499.1"; talon_gene "18522"; talon_transcript "565819"; talon_exon "308212"; ccdsid "CCDS34394.1"; exon_status "KNOWN"; level "3"; protein_id "ENSP00000491291.1"; source "ENSEMBL"; tag "basic";
chr6	ENSEMBL	exon	31355317	31355592	.	-	.	gene_id "ENSG00000234745.10"; transcript_id "ENCODEHT000565819"; gene_type "protein_coding"; gene_status "KNOWN"; gene_name "HLA-B"; transcript_status "NOVEL"; transcript_name "ENCODEHT000565819"; exon_number "4"; exon_id "ENSE00003378475.1"; talon_gene "18522"; talon_transcript "565819"; talon_exon "308214"; ccdsid "CCDS34394.1"; exon_status "KNOWN"; level "3"; protein_id "ENSP00000491291.1"; source "ENSEMBL"; tag "basic";
chr6	TALON	exon	31355096	31355223	.	-	.	gene_id "ENSG00000234745.10"; transcript_id "ENCODEHT000565819"; gene_type "protein_coding"; gene_status "KNOWN"; gene_name "HLA-B"; transcript_status "NOVEL"; transcript_name "ENCODEHT000565819"; exon_number "5"; exon_id "1348569"; talon_gene "18522"; talon_transcript "565819"; talon_exon "1348569"; exon_status "NOVEL";
chr6	TALON	exon	31353872	31354353	.	-	.	gene_id "ENSG00000234745.10"; transcript_id "ENCODEHT000565819"; gene_type "protein_coding"; gene_status "KNOWN"; gene_name "HLA-B"; transcript_status "NOVEL"; transcript_name "ENCODEHT000565819"; exon_number "6"; exon_id "1348583"; talon_gene "18522"; talon_transcript "565819"; talon_exon "1348583"; exon_status "NOVEL";
chr6	TALON	transcript	31353872	31357158	.	-	.	gene_id "ENSG00000234745.10"; transcript_id "ENCODEHT000565825"; gene_name "HLA-B"; gene_status "KNOWN"; gene_type "protein_coding"; transcript_status "NOVEL"; transcript_name "ENCODEHT000565825"; talon_gene "18522"; talon_transcript "565825"; NIC_transcript "TRUE";
chr6	ENSEMBL	exon	31357086	31357158	.	-	.	gene_id "ENSG00000234745.10"; transcript_id "ENCODEHT000565825"; gene_type "protein_coding"; gene_status "KNOWN"; gene_name "HLA-B"; transcript_status "NOVEL"; transcript_name "ENCODEHT000565825"; exon_number "1"; exon_id "ENSE00003811402.1"; talon_gene "18522"; talon_transcript "565825"; talon_exon "308217"; exon_status "KNOWN"; level "3"; protein_id "ENSP00000491291.1"; source "ENSEMBL"; tag "basic";
chr6	ENSEMBL	exon	31356688	31356957	.	-	.	gene_id "ENSG00000234745.10"; transcript_id "ENCODEHT000565825"; gene_type "protein_coding"; gene_status "KNOWN"; gene_name "HLA-B"; transcript_status "NOVEL"; transcript_name "ENCODEHT000565825"; exon_number "2"; exon_id "ENSE00001605232.1"; talon_gene "18522"; talon_transcript "565825"; talon_exon "308210"; ccdsid "CCDS34394.1"; exon_status "KNOWN"; level "3"; protein_id "ENSP00000491291.1"; source "ENSEMBL"; tag "basic";
chr6	ENSEMBL	exon	31356167	31356442	.	-	.	gene_id "ENSG00000234745.10"; transcript_id "ENCODEHT000565825"; gene_type "protein_coding"; gene_status "KNOWN"; gene_name "HLA-B"; transcript_status "NOVEL"; transcript_name "ENCODEHT000565825"; exon_number "3"; exon_id "ENSE00001672499.1"; talon_gene "18522"; talon_transcript "565825"; talon_exon "308212"; ccdsid "CCDS34394.1"; exon_status "KNOWN"; level "3"; protein_id "ENSP00000491291.1"; source "ENSEMBL"; tag "basic";
chr6	ENSEMBL	exon	31355317	31355592	.	-	.	gene_id "ENSG00000234745.10"; transcript_id "ENCODEHT000565825"; gene_type "protein_coding"; gene_status "KNOWN"; gene_name "HLA-B"; transcript_status "NOVEL"; transcript_name "ENCODEHT000565825"; exon_number "4"; exon_id "ENSE00003378475.1"; talon_gene "18522"; talon_transcript "565825"; talon_exon "308214"; ccdsid "CCDS34394.1"; exon_status "KNOWN"; level "3"; protein_id "ENSP00000491291.1"; source "ENSEMBL"; tag "basic";
chr6	TALON	exon	31355089	31355223	.	-	.	gene_id "ENSG00000234745.10"; transcript_id "ENCODEHT000565825"; gene_type "protein_coding"; gene_status "KNOWN"; gene_name "HLA-B"; transcript_status "NOVEL"; transcript_name "ENCODEHT000565825"; exon_number "5"; exon_id "1348368"; talon_gene "18522"; talon_transcript "565825"; talon_exon "1348368"; exon_status "NOVEL";
chr6	TALON	exon	31354479	31354549	.	-	.	gene_id "ENSG00000234745.10"; transcript_id "ENCODEHT000565825"; gene_type "protein_coding"; gene_status "KNOWN"; gene_name "HLA-B"; transcript_status "NOVEL"; transcript_name "ENCODEHT000565825"; exon_number "6"; exon_id "1348622"; talon_gene "18522"; talon_transcript "565825"; talon_exon "1348622"; exon_status "NOVEL";
chr6	HAVANA	exon	31353872	31354296	.	-	.	gene_id "ENSG00000234745.10"; transcript_id "ENCODEHT000565825"; gene_type "protein_coding"; gene_status "KNOWN"; gene_name "HLA-B"; transcript_status "NOVEL"; transcript_name "ENCODEHT000565825"; exon_number "7"; exon_id "ENSE00001819093.1"; talon_gene "18522"; talon_transcript "565825"; talon_exon "308204"; ccdsid "CCDS34394.1"; exon_status "KNOWN"; level "2"; protein_id "ENSP00000399168.2"; source "HAVANA"; tag "CCDS";
chr6	TALON	transcript	31353872	31355404	.	-	.	gene_id "ENSG00000234745.10"; transcript_id "ENCODEHT000565830"; gene_name "HLA-B"; gene_status "KNOWN"; gene_type "protein_coding"; transcript_status "NOVEL"; transcript_name "ENCODEHT000565830"; talon_gene "18522"; talon_transcript "565830"; ISM-suffix_to_IDs "565701,565800,565802"; ISM-suffix_transcript "TRUE"; ISM_to_IDs "565701,565800,565802"; ISM_transcript "TRUE";
chr6	ENSEMBL	exon	31355317	31355404	.	-	.	gene_id "ENSG00000234745.10"; transcript_id "ENCODEHT000565830"; gene_type "protein_coding"; gene_status "KNOWN"; gene_name "HLA-B"; transcript_status "NOVEL"; transcript_name "ENCODEHT000565830"; exon_number "1"; exon_id "ENSE00003803958.1"; talon_gene "18522"; talon_transcript "565830"; talon_exon "308197"; exon_status "KNOWN"; level "3"; protein_id "ENSP00000491739.1"; source "ENSEMBL"; tag "basic";
chr6	HAVANA	exon	31355107	31355223	.	-	.	gene_id "ENSG00000234745.10"; transcript_id "ENCODEHT000565830"; gene_type "protein_coding"; gene_status "KNOWN"; gene_name "HLA-B"; transcript_status "NOVEL"; transcript_name "ENCODEHT000565830"; exon_number "2"; exon_id "ENSE00001724119.1"; talon_gene "18522"; talon_transcript "565830"; talon_exon "308199"; ccdsid "CCDS34394.1"; exon_status "KNOWN"; level "2"; protein_id "ENSP00000399168.2"; source "HAVANA"; tag "CCDS";
chr6	TALON	exon	31354629	31354665	.	-	.	gene_id "ENSG00000234745.10"; transcript_id "ENCODEHT000565830"; gene_type "protein_coding"; gene_status "KNOWN"; gene_name "HLA-B"; transcript_status "NOVEL"; transcript_name "ENCODEHT000565830"; exon_number "3"; exon_id "1348530"; talon_gene "18522"; talon_transcript "565830"; talon_exon "1348530"; exon_status "NOVEL";
chr6	TALON	exon	31354479	31354522	.	-	.	gene_id "ENSG00000234745.10"; transcript_id "ENCODEHT000565830"; gene_type "protein_coding"; gene_status "KNOWN"; gene_name "HLA-B"; transcript_status "NOVEL"; transcript_name "ENCODEHT000565830"; exon_number "4"; exon_id "1348524"; talon_gene "18522"; talon_transcript "565830"; talon_exon "1348524"; exon_status "NOVEL";
chr6	HAVANA	exon	31353872	31354296	.	-	.	gene_id "ENSG00000234745.10"; transcript_id "ENCODEHT000565830"; gene_type "protein_coding"; gene_status "KNOWN"; gene_name "HLA-B"; transcript_status "NOVEL"; transcript_name "ENCODEHT000565830"; exon_number "5"; exon_id "ENSE00001819093.1"; talon_gene "18522"; talon_transcript "565830"; talon_exon "308204"; ccdsid "CCDS34394.1"; exon_status "KNOWN"; level "2"; protein_id "ENSP00000399168.2"; source "HAVANA"; tag "CCDS";
chr6	TALON	transcript	31353872	31356905	.	-	.	gene_id "ENSG00000234745.10"; transcript_id "ENCODEHT000565855"; gene_name "HLA-B"; gene_status "KNOWN"; gene_type "protein_coding"; transcript_status "NOVEL"; transcript_name "ENCODEHT000565855"; talon_gene "18522"; talon_transcript "565855"; ISM-suffix_to_IDs "565819"; ISM-suffix_transcript "TRUE"; ISM_to_IDs "565819"; ISM_transcript "TRUE";
chr6	HAVANA	exon	31356688	31356905	.	-	.	gene_id "ENSG00000234745.10"; transcript_id "ENCODEHT000565855"; gene_type "protein_coding"; gene_status "KNOWN"; gene_name "HLA-B"; transcript_status "NOVEL"; transcript_name "ENCODEHT000565855"; exon_number "1"; exon_id "ENSE00001838791.1"; talon_gene "18522"; talon_transcript "565855"; talon_exon "308233"; exon_status "KNOWN"; level "2"; source "HAVANA";
chr6	ENSEMBL	exon	31356167	31356442	.	-	.	gene_id "ENSG00000234745.10"; transcript_id "ENCODEHT000565855"; gene_type "protein_coding"; gene_status "KNOWN"; gene_name "HLA-B"; transcript_status "NOVEL"; transcript_name "ENCODEHT000565855"; exon_number "2"; exon_id "ENSE00001672499.1"; talon_gene "18522"; talon_transcript "565855"; talon_exon "308212"; ccdsid "CCDS34394.1"; exon_status "KNOWN"; level "3"; protein_id "ENSP00000491291.1"; source "ENSEMBL"; tag "basic";
chr6	ENSEMBL	exon	31355317	31355592	.	-	.	gene_id "ENSG00000234745.10"; transcript_id "ENCODEHT000565855"; gene_type "protein_coding"; gene_status "KNOWN"; gene_name "HLA-B"; transcript_status "NOVEL"; transcript_name "ENCODEHT000565855"; exon_number "3"; exon_id "ENSE00003378475.1"; talon_gene "18522"; talon_transcript "565855"; talon_exon "308214"; ccdsid "CCDS34394.1"; exon_status "KNOWN"; level "3"; protein_id "ENSP00000491291.1"; source "ENSEMBL"; tag "basic";
chr6	TALON	exon	31355096	31355223	.	-	.	gene_id "ENSG00000234745.10"; transcript_id "ENCODEHT000565855"; gene_type "protein_coding"; gene_status "KNOWN"; gene_name "HLA-B"; transcript_status "NOVEL"; transcript_name "ENCODEHT000565855"; exon_number "4"; exon_id "1348569"; talon_gene "18522"; talon_transcript "565855"; talon_exon "1348569"; exon_status "NOVEL";
chr6	TALON	exon	31353872	31354353	.	-	.	gene_id "ENSG00000234745.10"; transcript_id "ENCODEHT000565855"; gene_type "protein_coding"; gene_status "KNOWN"; gene_name "HLA-B"; transcript_status "NOVEL"; transcript_name "ENCODEHT000565855"; exon_number "5"; exon_id "1348583"; talon_gene "18522"; talon_transcript "565855"; talon_exon "1348583"; exon_status "NOVEL";
chr6	TALON	transcript	31353872	31357158	.	-	.	gene_id "ENSG00000234745.10"; transcript_id "ENCODEHT000566419"; gene_name "HLA-B"; gene_status "KNOWN"; gene_type "protein_coding"; transcript_status "NOVEL"; transcript_name "ENCODEHT000566419"; talon_gene "18522"; talon_transcript "566419"; NIC_transcript "TRUE";
chr6	ENSEMBL	exon	31357086	31357158	.	-	.	gene_id "ENSG00000234745.10"; transcript_id "ENCODEHT000566419"; gene_type "protein_coding"; gene_status "KNOWN"; gene_name "HLA-B"; transcript_status "NOVEL"; transcript_name "ENCODEHT000566419"; exon_number "1"; exon_id "ENSE00003811402.1"; talon_gene "18522"; talon_transcript "566419"; talon_exon "308217"; exon_status "KNOWN"; level "3"; protein_id "ENSP00000491291.1"; source "ENSEMBL"; tag "basic";
chr6	ENSEMBL	exon	31356688	31356957	.	-	.	gene_id "ENSG00000234745.10"; transcript_id "ENCODEHT000566419"; gene_type "protein_coding"; gene_status "KNOWN"; gene_name "HLA-B"; transcript_status "NOVEL"; transcript_name "ENCODEHT000566419"; exon_number "2"; exon_id "ENSE00001605232.1"; talon_gene "18522"; talon_transcript "566419"; talon_exon "308210"; ccdsid "CCDS34394.1"; exon_status "KNOWN"; level "3"; protein_id "ENSP00000491291.1"; source "ENSEMBL"; tag "basic";
chr6	ENSEMBL	exon	31356167	31356442	.	-	.	gene_id "ENSG00000234745.10"; transcript_id "ENCODEHT000566419"; gene_type "protein_coding"; gene_status "KNOWN"; gene_name "HLA-B"; transcript_status "NOVEL"; transcript_name "ENCODEHT000566419"; exon_number "3"; exon_id "ENSE00001672499.1"; talon_gene "18522"; talon_transcript "566419"; talon_exon "308212"; ccdsid "CCDS34394.1"; exon_status "KNOWN"; level "3"; protein_id "ENSP00000491291.1"; source "ENSEMBL"; tag "basic";
chr6	ENSEMBL	exon	31355317	31355592	.	-	.	gene_id "ENSG00000234745.10"; transcript_id "ENCODEHT000566419"; gene_type "protein_coding"; gene_status "KNOWN"; gene_name "HLA-B"; transcript_status "NOVEL"; transcript_name "ENCODEHT000566419"; exon_number "4"; exon_id "ENSE00003378475.1"; talon_gene "18522"; talon_transcript "566419"; talon_exon "308214"; ccdsid "CCDS34394.1"; exon_status "KNOWN"; level "3"; protein_id "ENSP00000491291.1"; source "ENSEMBL"; tag "basic";
chr6	HAVANA	exon	31355107	31355223	.	-	.	gene_id "ENSG00000234745.10"; transcript_id "ENCODEHT000566419"; gene_type "protein_coding"; gene_status "KNOWN"; gene_name "HLA-B"; transcript_status "NOVEL"; transcript_name "ENCODEHT000566419"; exon_number "5"; exon_id "ENSE00001724119.1"; talon_gene "18522"; talon_transcript "566419"; talon_exon "308199"; ccdsid "CCDS34394.1"; exon_status "KNOWN"; level "2"; protein_id "ENSP00000399168.2"; source "HAVANA"; tag "CCDS";
chr6	TALON	exon	31354626	31354665	.	-	.	gene_id "ENSG00000234745.10"; transcript_id "ENCODEHT000566419"; gene_type "protein_coding"; gene_status "KNOWN"; gene_name "HLA-B"; transcript_status "NOVEL"; transcript_name "ENCODEHT000566419"; exon_number "6"; exon_id "1348639"; talon_gene "18522"; talon_transcript "566419"; talon_exon "1348639"; exon_status "NOVEL";
chr6	TALON	exon	31354479	31354522	.	-	.	gene_id "ENSG00000234745.10"; transcript_id "ENCODEHT000566419"; gene_type "protein_coding"; gene_status "KNOWN"; gene_name "HLA-B"; transcript_status "NOVEL"; transcript_name "ENCODEHT000566419"; exon_number "7"; exon_id "1348524"; talon_gene "18522"; talon_transcript "566419"; talon_exon "1348524"; exon_status "NOVEL";
chr6	HAVANA	exon	31353872	31354296	.	-	.	gene_id "ENSG00000234745.10"; transcript_id "ENCODEHT000566419"; gene_type "protein_coding"; gene_status "KNOWN"; gene_name "HLA-B"; transcript_status "NOVEL"; transcript_name "ENCODEHT000566419"; exon_number "8"; exon_id "ENSE00001819093.1"; talon_gene "18522"; talon_transcript "566419"; talon_exon "308204"; ccdsid "CCDS34394.1"; exon_status "KNOWN"; level "2"; protein_id "ENSP00000399168.2"; source "HAVANA"; tag "CCDS";
chr6	HAVANA	transcript	31355122	31355802	.	-	.	gene_id "ENSG00000234745.10"; transcript_id "ENST00000463574.1"; gene_name "HLA-B"; gene_status "KNOWN"; gene_type "protein_coding"; transcript_type "retained_intron"; transcript_status "KNOWN"; transcript_name "HLA-B-251"; talon_gene "18522"; talon_transcript "65767"; havana_transcript "OTTHUMT00000258074.1"; level "2"; source "HAVANA"; transcript_support_level "NA";
chr6	HAVANA	exon	31355317	31355802	.	-	.	gene_id "ENSG00000234745.10"; transcript_id "ENST00000463574.1"; gene_type "protein_coding"; gene_status "KNOWN"; gene_name "HLA-B"; transcript_type "retained_intron"; transcript_status "KNOWN"; transcript_name "HLA-B-251"; exon_number "1"; exon_id "ENSE00001879395.1"; talon_gene "18522"; talon_transcript "65767"; talon_exon "308226"; exon_status "KNOWN"; level "2"; source "HAVANA";
chr6	HAVANA	exon	31355122	31355223	.	-	.	gene_id "ENSG00000234745.10"; transcript_id "ENST00000463574.1"; gene_type "protein_coding"; gene_status "KNOWN"; gene_name "HLA-B"; transcript_type "retained_intron"; transcript_status "KNOWN"; transcript_name "HLA-B-251"; exon_number "2"; exon_id "ENSE00001925390.1"; talon_gene "18522"; talon_transcript "65767"; talon_exon "308227"; exon_status "KNOWN"; level "2"; source "HAVANA";
chr6	TALON	transcript	31355317	31357158	.	-	.	gene_id "ENSG00000234745.10"; transcript_id "ENCODEHT000568394"; gene_name "HLA-B"; gene_status "KNOWN"; gene_type "protein_coding"; transcript_status "NOVEL"; transcript_name "ENCODEHT000568394"; talon_gene "18522"; talon_transcript "568394"; ISM-prefix_to_IDs "65764,65765,564248,564336,564372,565025,565030,565538,565617,565629,565630,565676,565679,565681,565689,565692,565694,565701,565719,565730,565732,565735,565742,565752,565753,565772,565792,565794,565796,565807,565812,565813,565814,565817,565819,565825,565831,565839,565865,565874,565901,565951,565990,565999,566109,566135,566141,566150,566187,566188,566290,566293,566304,566305,566320,566338,566349,566351,566390,566395,566404,566419,566423,566439,566467,566615,566815,566836,566837,566854,566957,567092,567473,567542,567599,567648,567687,567691,567735,567766,567892,567917,567979,568026,568060,568085,568117,568181,568227,568251,568253,568255,568284,568302,568308,568364,568368,568379"; ISM-prefix_transcript "TRUE"; ISM_to_IDs "65764,65765,564248,564336,564372,565025,565030,565538,565617,565629,565630,565676,565679,565681,565689,565692,565694,565701,565719,565730,565732,565735,565742,565752,565753,565772,565792,565794,565796,565798,565807,565812,565813,565814,565817,565819,565825,565831,565839,565865,565874,565901,565951,565990,565999,566109,566135,566141,566150,566162,566187,566188,566290,566293,566304,566305,566320,566338,566349,566351,566390,566395,566404,566419,566423,566439,566467,566615,566815,566836,566837,566854,566957,567092,567473,567542,567599,567648,567687,567691,567735,567766,567892,567917,567933,567979,568026,568060,568083,568085,568117,568181,568227,568251,568253,568255,568284,568302,568308,568364,568368,568379"; ISM_transcript "TRUE";
chr6	ENSEMBL	exon	31357086	31357158	.	-	.	gene_id "ENSG00000234745.10"; transcript_id "ENCODEHT000568394"; gene_type "protein_coding"; gene_status "KNOWN"; gene_name "HLA-B"; transcript_status "NOVEL"; transcript_name "ENCODEHT000568394"; exon_number "1"; exon_id "ENSE00003811402.1"; talon_gene "18522"; talon_transcript "568394"; talon_exon "308217"; exon_status "KNOWN"; level "3"; protein_id "ENSP00000491291.1"; source "ENSEMBL"; tag "basic";
chr6	ENSEMBL	exon	31356688	31356957	.	-	.	gene_id "ENSG00000234745.10"; transcript_id "ENCODEHT000568394"; gene_type "protein_coding"; gene_status "KNOWN"; gene_name "HLA-B"; transcript_status "NOVEL"; transcript_name "ENCODEHT000568394"; exon_number "2"; exon_id "ENSE00001605232.1"; talon_gene "18522"; talon_transcript "568394"; talon_exon "308210"; ccdsid "CCDS34394.1"; exon_status "KNOWN"; level "3"; protein_id "ENSP00000491291.1"; source "ENSEMBL"; tag "basic";
chr6	ENSEMBL	exon	31356167	31356442	.	-	.	gene_id "ENSG00000234745.10"; transcript_id "ENCODEHT000568394"; gene_type "protein_coding"; gene_status "KNOWN"; gene_name "HLA-B"; transcript_status "NOVEL"; transcript_name "ENCODEHT000568394"; exon_number "3"; exon_id "ENSE00001672499.1"; talon_gene "18522"; talon_transcript "568394"; talon_exon "308212"; ccdsid "CCDS34394.1"; exon_status "KNOWN"; level "3"; protein_id "ENSP00000491291.1"; source "ENSEMBL"; tag "basic";
chr6	ENSEMBL	exon	31355317	31355592	.	-	.	gene_id "ENSG00000234745.10"; transcript_id "ENCODEHT000568394"; gene_type "protein_coding"; gene_status "KNOWN"; gene_name "HLA-B"; transcript_status "NOVEL"; transcript_name "ENCODEHT000568394"; exon_number "4"; exon_id "ENSE00003378475.1"; talon_gene "18522"; talon_transcript "568394"; talon_exon "308214"; ccdsid "CCDS34394.1"; exon_status "KNOWN"; level "3"; protein_id "ENSP00000491291.1"; source "ENSEMBL"; tag "basic";
chr6	HAVANA	transcript	31355391	31357179	.	-	.	gene_id "ENSG00000234745.10"; transcript_id "ENST00000498007.1"; gene_name "HLA-B"; gene_status "KNOWN"; gene_type "protein_coding"; transcript_type "retained_intron"; transcript_status "KNOWN"; transcript_name "HLA-B-255"; talon_gene "18522"; talon_transcript "65768"; havana_transcript "OTTHUMT00000258071.1"; level "2"; source "HAVANA"; transcript_support_level "NA";
chr6	HAVANA	exon	31357086	31357179	.	-	.	gene_id "ENSG00000234745.10"; transcript_id "ENST00000498007.1"; gene_type "protein_coding"; gene_status "KNOWN"; gene_name "HLA-B"; transcript_type "retained_intron"; transcript_status "KNOWN"; transcript_name "HLA-B-255"; exon_number "1"; exon_id "ENSE00001866691.1"; talon_gene "18522"; talon_transcript "65768"; talon_exon "308228"; exon_status "KNOWN"; level "2"; source "HAVANA";
chr6	HAVANA	exon	31356167	31356957	.	-	.	gene_id "ENSG00000234745.10"; transcript_id "ENST00000498007.1"; gene_type "protein_coding"; gene_status "KNOWN"; gene_name "HLA-B"; transcript_type "retained_intron"; transcript_status "KNOWN"; transcript_name "HLA-B-255"; exon_number "2"; exon_id "ENSE00001935337.1"; talon_gene "18522"; talon_transcript "65768"; talon_exon "308229"; exon_status "KNOWN"; level "2"; source "HAVANA";
chr6	HAVANA	exon	31355391	31355592	.	-	.	gene_id "ENSG00000234745.10"; transcript_id "ENST00000498007.1"; gene_type "protein_coding"; gene_status "KNOWN"; gene_name "HLA-B"; transcript_type "retained_intron"; transcript_status "KNOWN"; transcript_name "HLA-B-255"; exon_number "3"; exon_id "ENSE00001858260.1"; talon_gene "18522"; talon_transcript "65768"; talon_exon "308230"; exon_status "KNOWN"; level "2"; source "HAVANA";
chr6	HAVANA	transcript	31355507	31357188	.	-	.	gene_id "ENSG00000234745.10"; transcript_id "ENST00000434333.1"; gene_name "HLA-B"; gene_status "KNOWN"; gene_type "protein_coding"; transcript_type "protein_coding"; transcript_status "KNOWN"; transcript_name "HLA-B-250"; talon_gene "18522"; talon_transcript "65769"; havana_transcript "OTTHUMT00000258072.2"; level "2"; protein_id "ENSP00000405931.1"; source "HAVANA"; tag "cds_end_NF"; transcript_support_level "NA";
chr6	HAVANA	exon	31356688	31357188	.	-	.	gene_id "ENSG00000234745.10"; transcript_id "ENST00000434333.1"; gene_type "protein_coding"; gene_status "KNOWN"; gene_name "HLA-B"; transcript_type "protein_coding"; transcript_status "KNOWN"; transcript_name "HLA-B-250"; exon_number "1"; exon_id "ENSE00001775200.1"; talon_gene "18522"; talon_transcript "65769"; talon_exon "308231"; exon_status "KNOWN"; level "2"; protein_id "ENSP00000405931.1"; source "HAVANA"; tag "cds_end_NF";
chr6	ENSEMBL	exon	31356167	31356442	.	-	.	gene_id "ENSG00000234745.10"; transcript_id "ENST00000434333.1"; gene_type "protein_coding"; gene_status "KNOWN"; gene_name "HLA-B"; transcript_type "protein_coding"; transcript_status "KNOWN"; transcript_name "HLA-B-250"; exon_number "2"; exon_id "ENSE00001672499.1"; talon_gene "18522"; talon_transcript "65769"; talon_exon "308212"; ccdsid "CCDS34394.1"; exon_status "KNOWN"; level "3"; protein_id "ENSP00000491291.1"; source "ENSEMBL"; tag "basic";
chr6	HAVANA	exon	31355507	31355592	.	-	.	gene_id "ENSG00000234745.10"; transcript_id "ENST00000434333.1"; gene_type "protein_coding"; gene_status "KNOWN"; gene_name "HLA-B"; transcript_type "protein_coding"; transcript_status "KNOWN"; transcript_name "HLA-B-250"; exon_number "3"; exon_id "ENSE00001678883.1"; talon_gene "18522"; talon_transcript "65769"; talon_exon "308232"; exon_status "KNOWN"; level "2"; protein_id "ENSP00000405931.1"; source "HAVANA"; tag "cds_end_NF";
chr6	HAVANA	transcript	31355522	31356905	.	-	.	gene_id "ENSG00000234745.10"; transcript_id "ENST00000474381.1"; gene_name "HLA-B"; gene_status "KNOWN"; gene_type "protein_coding"; transcript_type "retained_intron"; transcript_status "KNOWN"; transcript_name "HLA-B-252"; talon_gene "18522"; talon_transcript "65770"; havana_transcript "OTTHUMT00000335177.1"; level "2"; source "HAVANA"; transcript_support_level "NA";
chr6	HAVANA	exon	31356688	31356905	.	-	.	gene_id "ENSG00000234745.10"; transcript_id "ENST00000474381.1"; gene_type "protein_coding"; gene_status "KNOWN"; gene_name "HLA-B"; transcript_type "retained_intron"; transcript_status "KNOWN"; transcript_name "HLA-B-252"; exon_number "1"; exon_id "ENSE00001838791.1"; talon_gene "18522"; talon_transcript "65770"; talon_exon "308233"; exon_status "KNOWN"; level "2"; source "HAVANA";
chr6	HAVANA	exon	31355522	31356442	.	-	.	gene_id "ENSG00000234745.10"; transcript_id "ENST00000474381.1"; gene_type "protein_coding"; gene_status "KNOWN"; gene_name "HLA-B"; transcript_type "retained_intron"; transcript_status "KNOWN"; transcript_name "HLA-B-252"; exon_number "2"; exon_id "ENSE00001883285.1"; talon_gene "18522"; talon_transcript "65770"; talon_exon "308234"; exon_status "KNOWN"; level "2"; source "HAVANA";
chr6	TALON	transcript	31356167	31357158	.	-	.	gene_id "ENSG00000234745.10"; transcript_id "ENCODEHT000568422"; gene_name "HLA-B"; gene_status "KNOWN"; gene_type "protein_coding"; transcript_status "NOVEL"; transcript_name "ENCODEHT000568422"; talon_gene "18522"; talon_transcript "568422"; ISM-prefix_to_IDs "65764,65765,564248,564336,564372,565025,565030,565538,565617,565629,565630,565676,565679,565681,565689,565692,565694,565701,565719,565723,565730,565732,565735,565742,565752,565753,565772,565792,565794,565796,565807,565812,565813,565814,565816,565817,565819,565825,565831,565836,565839,565865,565874,565901,565947,565951,565990,565999,566081,566109,566135,566141,566150,566187,566188,566252,566290,566293,566304,566305,566320,566338,566349,566351,566390,566395,566404,566419,566423,566439,566467,566499,566563,566615,566808,566815,566836,566837,566854,566957,567092,567473,567542,567572,567579,567599,567648,567687,567691,567735,567761,567766,567892,567917,567969,567979,568026,568060,568085,568117,568181,568227,568251,568253,568255,568284,568302,568308,568364,568368,568379,568385,568394"; ISM-prefix_transcript "TRUE"; ISM_to_IDs "65764,65765,564248,564336,564372,565025,565030,565538,565617,565629,565630,565676,565679,565681,565689,565692,565694,565701,565719,565723,565730,565732,565735,565742,565752,565753,565772,565792,565794,565796,565798,565807,565812,565813,565814,565816,565817,565819,565825,565831,565836,565839,565865,565874,565901,565947,565951,565990,565999,566081,566109,566135,566141,566150,566162,566187,566188,566252,566290,566293,566304,566305,566320,566338,566349,566351,566390,566395,566404,566419,566423,566439,566467,566499,566563,566615,566808,566815,566836,566837,566854,566957,567092,567473,567542,567572,567579,567599,567648,567687,567691,567735,567761,567766,567892,567917,567933,567969,567979,568026,568060,568083,568085,568117,568181,568227,568251,568253,568255,568284,568302,568308,568364,568368,568379,568385,568394"; ISM_transcript "TRUE";
chr6	ENSEMBL	exon	31357086	31357158	.	-	.	gene_id "ENSG00000234745.10"; transcript_id "ENCODEHT000568422"; gene_type "protein_coding"; gene_status "KNOWN"; gene_name "HLA-B"; transcript_status "NOVEL"; transcript_name "ENCODEHT000568422"; exon_number "1"; exon_id "ENSE00003811402.1"; talon_gene "18522"; talon_transcript "568422"; talon_exon "308217"; exon_status "KNOWN"; level "3"; protein_id "ENSP00000491291.1"; source "ENSEMBL"; tag "basic";
chr6	ENSEMBL	exon	31356688	31356957	.	-	.	gene_id "ENSG00000234745.10"; transcript_id "ENCODEHT000568422"; gene_type "protein_coding"; gene_status "KNOWN"; gene_name "HLA-B"; transcript_status "NOVEL"; transcript_name "ENCODEHT000568422"; exon_number "2"; exon_id "ENSE00001605232.1"; talon_gene "18522"; talon_transcript "568422"; talon_exon "308210"; ccdsid "CCDS34394.1"; exon_status "KNOWN"; level "3"; protein_id "ENSP00000491291.1"; source "ENSEMBL"; tag "basic";
chr6	ENSEMBL	exon	31356167	31356442	.	-	.	gene_id "ENSG00000234745.10"; transcript_id "ENCODEHT000568422"; gene_type "protein_coding"; gene_status "KNOWN"; gene_name "HLA-B"; transcript_status "NOVEL"; transcript_name "ENCODEHT000568422"; exon_number "3"; exon_id "ENSE00001672499.1"; talon_gene "18522"; talon_transcript "568422"; talon_exon "308212"; ccdsid "CCDS34394.1"; exon_status "KNOWN"; level "3"; protein_id "ENSP00000491291.1"; source "ENSEMBL"; tag "basic";
chr6	TALON	transcript	31356688	31357188	.	-	.	gene_id "ENSG00000234745.10"; transcript_id "ENCODEHT000568433"; gene_name "HLA-B"; gene_status "KNOWN"; gene_type "protein_coding"; transcript_status "NOVEL"; transcript_name "ENCODEHT000568433"; talon_gene "18522"; talon_transcript "568433"; ISM-prefix_to_IDs "65764,65765,65768,564248,564336,564372,565025,565030,565456,565538,565617,565629,565630,565646,565652,565653,565671,565676,565679,565681,565689,565692,565694,565701,565719,565723,565726,565730,565732,565735,565742,565748,565752,565753,565768,565772,565780,565792,565794,565795,565796,565804,565807,565809,565812,565813,565814,565815,565816,565817,565818,565819,565822,565824,565825,565831,565836,565839,565865,565874,565879,565901,565928,565947,565951,565970,565990,565999,566081,566109,566135,566141,566143,566150,566152,566165,566187,566188,566238,566252,566290,566293,566304,566305,566320,566324,566338,566349,566351,566390,566395,566404,566419,566423,566439,566467,566488,566499,566502,566535,566557,566563,566615,566759,566808,566815,566836,566837,566854,566940,566957,566973,567092,567197,567263,567468,567473,567542,567553,567572,567579,567599,567648,567666,567687,567691,567734,567735,567761,567766,567892,567917,567949,567969,567979,568019,568026,568051,568059,568060,568085,568109,568117,568133,568181,568224,568227,568233,568251,568253,568255,568276,568284,568302,568308,568364,568368,568379,568385,568394,568397,568422"; ISM-prefix_transcript "TRUE"; ISM_to_IDs "65764,65765,65768,564248,564336,564372,565025,565030,565456,565538,565617,565629,565630,565646,565652,565653,565671,565676,565679,565681,565689,565692,565694,565701,565719,565723,565726,565730,565732,565735,565742,565748,565752,565753,565768,565772,565780,565792,565794,565795,565796,565798,565804,565807,565809,565812,565813,565814,565815,565816,565817,565818,565819,565822,565824,565825,565831,565836,565839,565865,565874,565879,565901,565928,565947,565951,565970,565990,565999,566081,566109,566135,566141,566143,566150,566152,566162,566165,566187,566188,566238,566252,566290,566293,566304,566305,566320,566324,566338,566349,566351,566390,566395,566404,566419,566423,566439,566467,566488,566499,566502,566535,566557,566563,566615,566759,566808,566815,566836,566837,566854,566940,566957,566973,567092,567197,567263,567468,567473,567542,567553,567572,567579,567599,567648,567666,567687,567691,567734,567735,567761,567766,567892,567917,567933,567949,567969,567979,568019,568026,568051,568059,568060,568083,568085,568109,568117,568133,568181,568224,568227,568233,568251,568253,568255,568276,568284,568302,568308,568364,568368,568379,568385,568394,568397,568422"; ISM_transcript "TRUE";
chr6	TALON	exon	31357086	31357188	.	-	.	gene_id "ENSG00000234745.10"; transcript_id "ENCODEHT000568433"; gene_type "protein_coding"; gene_status "KNOWN"; gene_name "HLA-B"; transcript_status "NOVEL"; transcript_name "ENCODEHT000568433"; exon_number "1"; exon_id "1349762"; talon_gene "18522"; talon_transcript "568433"; talon_exon "1349762"; exon_status "NOVEL";
chr6	ENSEMBL	exon	31356688	31356957	.	-	.	gene_id "ENSG00000234745.10"; transcript_id "ENCODEHT000568433"; gene_type "protein_coding"; gene_status "KNOWN"; gene_name "HLA-B"; transcript_status "NOVEL"; transcript_name "ENCODEHT000568433"; exon_number "2"; exon_id "ENSE00001605232.1"; talon_gene "18522"; talon_transcript "568433"; talon_exon "308210"; ccdsid "CCDS34394.1"; exon_status "KNOWN"; level "3"; protein_id "ENSP00000491291.1"; source "ENSEMBL"; tag "basic";
chr6	HAVANA	gene	31280317	31281519	.	+	.	gene_id "ENSG00000227939.1"; gene_name "RPL3P2"; gene_status "KNOWN"; gene_type "processed_pseudogene"; talon_gene "18524"; havana_gene "OTTHUMG00000031035.2"; level "1"; tag "pseudo_consens";
chr6	HAVANA	transcript	31280317	31281519	.	+	.	gene_id "ENSG00000227939.1"; transcript_id "ENST00000413027.1"; gene_name "RPL3P2"; gene_status "KNOWN"; gene_type "processed_pseudogene"; transcript_type "processed_pseudogene"; transcript_status "KNOWN"; transcript_name "RPL3P2-204"; talon_gene "18524"; talon_transcript "65772"; havana_transcript "OTTHUMT00000076031.2"; level "1"; ont "PGO:0000004"; source "HAVANA"; tag "basic"; transcript_support_level "NA";
chr6	HAVANA	exon	31280317	31281519	.	+	.	gene_id "ENSG00000227939.1"; transcript_id "ENST00000413027.1"; gene_type "processed_pseudogene"; gene_status "KNOWN"; gene_name "RPL3P2"; transcript_type "processed_pseudogene"; transcript_status "KNOWN"; transcript_name "RPL3P2-204"; exon_number "1"; exon_id "ENSE00001706021.1"; talon_gene "18524"; talon_transcript "65772"; talon_exon "308236"; exon_status "KNOWN"; level "1"; ont "PGO:0000004"; source "HAVANA"; tag "basic";
chr6	ENSEMBL	gene	31355224	31355316	.	-	.	gene_id "ENSG00000277402.1"; gene_name "MIR6891"; gene_status "KNOWN"; gene_type "miRNA"; talon_gene "18528"; level "3";
chr6	ENSEMBL	transcript	31355224	31355316	.	-	.	gene_id "ENSG00000277402.1"; transcript_id "ENST00000618788.1"; gene_name "MIR6891"; gene_status "KNOWN"; gene_type "miRNA"; transcript_type "miRNA"; transcript_status "KNOWN"; transcript_name "MIR6891-201"; talon_gene "18528"; talon_transcript "65776"; level "3"; source "ENSEMBL"; tag "basic"; transcript_support_level "NA";
chr6	ENSEMBL	exon	31355224	31355316	.	-	.	gene_id "ENSG00000277402.1"; transcript_id "ENST00000618788.1"; gene_type "miRNA"; gene_status "KNOWN"; gene_name "MIR6891"; transcript_type "miRNA"; transcript_status "KNOWN"; transcript_name "MIR6891-201"; exon_number "1"; exon_id "ENSE00003733682.1"; talon_gene "18528"; talon_transcript "65776"; talon_exon "308248"; exon_status "KNOWN"; level "3"; source "ENSEMBL"; tag "basic";
chr6	HAVANA	gene	31394289	31395495	.	-	.	gene_id "ENSG00000272221.1"; gene_name "AL645933.2"; gene_status "KNOWN"; gene_type "lincRNA"; talon_gene "18536"; havana_gene "OTTHUMG00000185727.1"; level "2";
chr6	HAVANA	transcript	31394289	31395495	.	-	.	gene_id "ENSG00000272221.1"; transcript_id "ENST00000606743.1"; gene_name "AL645933.2"; gene_status "KNOWN"; gene_type "lincRNA"; transcript_type "lincRNA"; transcript_status "KNOWN"; transcript_name "AL645933.2-201"; talon_gene "18536"; talon_transcript "65784"; havana_transcript "OTTHUMT00000471081.1"; level "2"; source "HAVANA"; tag "basic"; transcript_support_level "NA";
chr6	HAVANA	exon	31394289	31395495	.	-	.	gene_id "ENSG00000272221.1"; transcript_id "ENST00000606743.1"; gene_type "lincRNA"; gene_status "KNOWN"; gene_name "AL645933.2"; transcript_type "lincRNA"; transcript_status "KNOWN"; transcript_name "AL645933.2-201"; exon_number "1"; exon_id "ENSE00003695572.1"; talon_gene "18536"; talon_transcript "65784"; talon_exon "308260"; exon_status "KNOWN"; level "2"; source "HAVANA"; tag "basic";
chr6	HAVANA	gene	31403579	31415315	.	+	.	gene_id "ENSG00000204520.12"; gene_name "MICA"; gene_status "KNOWN"; gene_type "protein_coding"; talon_gene "18537"; havana_gene "OTTHUMG00000031073.8"; level "1"; tag "overlapping_locus";
chr6	HAVANA	transcript	31403579	31415315	.	+	.	gene_id "ENSG00000204520.12"; transcript_id "ENST00000449934.6"; gene_name "MICA"; gene_status "KNOWN"; gene_type "protein_coding"; transcript_type "protein_coding"; transcript_status "KNOWN"; transcript_name "MICA-209"; talon_gene "18537"; talon_transcript "65786"; ccdsid "CCDS56412.1"; havana_transcript "OTTHUMT00000076101.7"; level "2"; protein_id "ENSP00000413079.1"; source "HAVANA"; tag "CCDS"; transcript_support_level "1";
chr6	HAVANA	exon	31403579	31403702	.	+	.	gene_id "ENSG00000204520.12"; transcript_id "ENST00000449934.6"; gene_type "protein_coding"; gene_status "KNOWN"; gene_name "MICA"; transcript_type "protein_coding"; transcript_status "KNOWN"; transcript_name "MICA-209"; exon_number "1"; exon_id "ENSE00002211895.2"; talon_gene "18537"; talon_transcript "65786"; talon_exon "308272"; ccdsid "CCDS56412.1"; exon_status "KNOWN"; level "2"; protein_id "ENSP00000413079.1"; source "HAVANA"; tag "CCDS";
chr6	HAVANA	exon	31410543	31410797	.	+	.	gene_id "ENSG00000204520.12"; transcript_id "ENST00000449934.6"; gene_type "protein_coding"; gene_status "KNOWN"; gene_name "MICA"; transcript_type "protein_coding"; transcript_status "KNOWN"; transcript_name "MICA-209"; exon_number "2"; exon_id "ENSE00003430593.1"; talon_gene "18537"; talon_transcript "65786"; talon_exon "308263"; ccdsid "CCDS56412.1"; exon_status "KNOWN"; level "2"; protein_id "ENSP00000413079.1"; source "HAVANA"; tag "CCDS";
chr6	HAVANA	exon	31411072	31411359	.	+	.	gene_id "ENSG00000204520.12"; transcript_id "ENST00000449934.6"; gene_type "protein_coding"; gene_status "KNOWN"; gene_name "MICA"; transcript_type "protein_coding"; transcript_status "KNOWN"; transcript_name "MICA-209"; exon_number "3"; exon_id "ENSE00003398719.1"; talon_gene "18537"; talon_transcript "65786"; talon_exon "308265"; ccdsid "CCDS56412.1"; exon_status "KNOWN"; level "2"; protein_id "ENSP00000413079.1"; source "HAVANA"; tag "CCDS";
chr6	HAVANA	exon	31411947	31412225	.	+	.	gene_id "ENSG00000204520.12"; transcript_id "ENST00000449934.6"; gene_type "protein_coding"; gene_status "KNOWN"; gene_name "MICA"; transcript_type "protein_coding"; transcript_status "KNOWN"; transcript_name "MICA-209"; exon_number "4"; exon_id "ENSE00003254498.1"; talon_gene "18537"; talon_transcript "65786"; talon_exon "308267"; ccdsid "CCDS56412.1"; exon_status "KNOWN"; level "2"; protein_id "ENSP00000413079.1"; source "HAVANA"; tag "CCDS";
chr6	HAVANA	exon	31412325	31412460	.	+	.	gene_id "ENSG00000204520.12"; transcript_id "ENST00000449934.6"; gene_type "protein_coding"; gene_status "KNOWN"; gene_name "MICA"; transcript_type "protein_coding"; transcript_status "KNOWN"; transcript_name "MICA-209"; exon_number "5"; exon_id "ENSE00003312535.1"; talon_gene "18537"; talon_transcript "65786"; talon_exon "308269"; ccdsid "CCDS56412.1"; exon_status "KNOWN"; level "2"; protein_id "ENSP00000413079.1"; source "HAVANA"; tag "CCDS";
chr6	HAVANA	exon	31415012	31415315	.	+	.	gene_id "ENSG00000204520.12"; transcript_id "ENST00000449934.6"; gene_type "protein_coding"; gene_status "KNOWN"; gene_name "MICA"; transcript_type "protein_coding"; transcript_status "KNOWN"; transcript_name "MICA-209"; exon_number "6"; exon_id "ENSE00001749061.1"; talon_gene "18537"; talon_transcript "65786"; talon_exon "308274"; ccdsid "CCDS56412.1"; exon_status "KNOWN"; level "2"; protein_id "ENSP00000413079.1"; source "HAVANA"; tag "CCDS";
chr6	HAVANA	gene	31463182	31477506	.	+	.	gene_id "ENSG00000206337.10"; gene_name "HCP5"; gene_status "KNOWN"; gene_type "sense_overlapping"; talon_gene "18538"; havana_gene "OTTHUMG00000031282.4"; level "1"; tag "overlapping_locus";
chr6	ENSEMBL	transcript	31463182	31465704	.	+	.	gene_id "ENSG00000206337.10"; transcript_id "ENST00000541196.2"; gene_name "HCP5"; gene_status "KNOWN"; gene_type "sense_overlapping"; transcript_type "sense_overlapping"; transcript_status "KNOWN"; transcript_name "HCP5-204"; talon_gene "18538"; talon_transcript "65789"; level "3"; source "ENSEMBL"; transcript_support_level "1";
chr6	ENSEMBL	exon	31463182	31463279	.	+	.	gene_id "ENSG00000206337.10"; transcript_id "ENST00000541196.2"; gene_type "sense_overlapping"; gene_status "KNOWN"; gene_name "HCP5"; transcript_type "sense_overlapping"; transcript_status "KNOWN"; transcript_name "HCP5-204"; exon_number "1"; exon_id "ENSE00002203911.2"; talon_gene "18538"; talon_transcript "65789"; talon_exon "308282"; exon_status "KNOWN"; level "3"; source "ENSEMBL";
chr6	ENSEMBL	exon	31463371	31465704	.	+	.	gene_id "ENSG00000206337.10"; transcript_id "ENST00000541196.2"; gene_type "sense_overlapping"; gene_status "KNOWN"; gene_name "HCP5"; transcript_type "sense_overlapping"; transcript_status "KNOWN"; transcript_name "HCP5-204"; exon_number "2"; exon_id "ENSE00002264572.2"; talon_gene "18538"; talon_transcript "65789"; talon_exon "308283"; exon_status "KNOWN"; level "3"; source "ENSEMBL";
chr6	HAVANA	transcript	31463185	31463821	.	+	.	gene_id "ENSG00000206337.10"; transcript_id "ENST00000460889.5"; gene_name "HCP5"; gene_status "KNOWN"; gene_type "sense_overlapping"; transcript_type "sense_overlapping"; transcript_status "KNOWN"; transcript_name "HCP5-202"; talon_gene "18538"; talon_transcript "65790"; havana_transcript "OTTHUMT00000356316.1"; level "2"; source "HAVANA"; transcript_support_level "2";
chr6	HAVANA	exon	31463185	31463279	.	+	.	gene_id "ENSG00000206337.10"; transcript_id "ENST00000460889.5"; gene_type "sense_overlapping"; gene_status "KNOWN"; gene_name "HCP5"; transcript_type "sense_overlapping"; transcript_status "KNOWN"; transcript_name "HCP5-202"; exon_number "1"; exon_id "ENSE00001608477.1"; talon_gene "18538"; talon_transcript "65790"; talon_exon "308284"; exon_status "KNOWN"; level "2"; source "HAVANA"; tag "exp_conf";
chr6	HAVANA	exon	31463371	31463508	.	+	.	gene_id "ENSG00000206337.10"; transcript_id "ENST00000460889.5"; gene_type "sense_overlapping"; gene_status "KNOWN"; gene_name "HCP5"; transcript_type "sense_overlapping"; transcript_status "KNOWN"; transcript_name "HCP5-202"; exon_number "2"; exon_id "ENSE00001686052.1"; talon_gene "18538"; talon_transcript "65790"; talon_exon "308285"; exon_status "KNOWN"; level "2"; source "HAVANA";
chr6	HAVANA	exon	31463590	31463821	.	+	.	gene_id "ENSG00000206337.10"; transcript_id "ENST00000460889.5"; gene_type "sense_overlapping"; gene_status "KNOWN"; gene_name "HCP5"; transcript_type "sense_overlapping"; transcript_status "KNOWN"; transcript_name "HCP5-202"; exon_number "3"; exon_id "ENSE00001787938.2"; talon_gene "18538"; talon_transcript "65790"; talon_exon "308287"; exon_status "KNOWN"; level "2"; source "HAVANA";
chr6	HAVANA	transcript	31463185	31477506	.	+	.	gene_id "ENSG00000206337.10"; transcript_id "ENST00000467369.1"; gene_name "HCP5"; gene_status "KNOWN"; gene_type "sense_overlapping"; transcript_type "sense_overlapping"; transcript_status "KNOWN"; transcript_name "HCP5-203"; talon_gene "18538"; talon_transcript "65791"; havana_transcript "OTTHUMT00000356317.1"; level "1"; source "HAVANA"; tag "exp_conf"; transcript_support_level "4";
chr6	HAVANA	exon	31463185	31463279	.	+	.	gene_id "ENSG00000206337.10"; transcript_id "ENST00000467369.1"; gene_type "sense_overlapping"; gene_status "KNOWN"; gene_name "HCP5"; transcript_type "sense_overlapping"; transcript_status "KNOWN"; transcript_name "HCP5-203"; exon_number "1"; exon_id "ENSE00001608477.1"; talon_gene "18538"; talon_transcript "65791"; talon_exon "308284"; exon_status "KNOWN"; level "2"; source "HAVANA"; tag "exp_conf";
chr6	HAVANA	exon	31477027	31477506	.	+	.	gene_id "ENSG00000206337.10"; transcript_id "ENST00000467369.1"; gene_type "sense_overlapping"; gene_status "KNOWN"; gene_name "HCP5"; transcript_type "sense_overlapping"; transcript_status "KNOWN"; transcript_name "HCP5-203"; exon_number "2"; exon_id "ENSE00001917676.1"; talon_gene "18538"; talon_transcript "65791"; talon_exon "308289"; exon_status "KNOWN"; level "1"; source "HAVANA"; tag "exp_conf";
chr6	HAVANA	gene	31498115	31511124	.	+	.	gene_id "ENSG00000204516.9"; gene_name "MICB"; gene_status "KNOWN"; gene_type "protein_coding"; talon_gene "18542"; havana_gene "OTTHUMG00000031074.3"; level "2";
chr6	HAVANA	transcript	31498115	31511124	.	+	.	gene_id "ENSG00000204516.9"; transcript_id "ENST00000252229.6"; gene_name "MICB"; gene_status "KNOWN"; gene_type "protein_coding"; transcript_type "protein_coding"; transcript_status "KNOWN"; transcript_name "MICB-201"; talon_gene "18542"; talon_transcript "65797"; ccdsid "CCDS43449.1"; havana_transcript "OTTHUMT00000076102.3"; level "2"; protein_id "ENSP00000252229.6"; source "HAVANA"; tag "CCDS"; transcript_support_level "1";
chr6	HAVANA	exon	31498115	31498263	.	+	.	gene_id "ENSG00000204516.9"; transcript_id "ENST00000252229.6"; gene_type "protein_coding"; gene_status "KNOWN"; gene_name "MICB"; transcript_type "protein_coding"; transcript_status "KNOWN"; transcript_name "MICB-201"; exon_number "1"; exon_id "ENSE00001842955.1"; talon_gene "18542"; talon_transcript "65797"; talon_exon "308311"; ccdsid "CCDS43449.1"; exon_status "KNOWN"; level "2"; protein_id "ENSP00000252229.6"; source "HAVANA"; tag "CCDS";
chr6	HAVANA	exon	31505617	31505871	.	+	.	gene_id "ENSG00000204516.9"; transcript_id "ENST00000252229.6"; gene_type "protein_coding"; gene_status "KNOWN"; gene_name "MICB"; transcript_type "protein_coding"; transcript_status "KNOWN"; transcript_name "MICB-201"; exon_number "2"; exon_id "ENSE00003559511.1"; talon_gene "18542"; talon_transcript "65797"; talon_exon "308297"; ccdsid "CCDS75422.1"; exon_status "KNOWN"; level "2"; protein_id "ENSP00000382103.3"; source "HAVANA"; tag "CCDS";
chr6	HAVANA	exon	31506143	31506430	.	+	.	gene_id "ENSG00000204516.9"; transcript_id "ENST00000252229.6"; gene_type "protein_coding"; gene_status "KNOWN"; gene_name "MICB"; transcript_type "protein_coding"; transcript_status "KNOWN"; transcript_name "MICB-201"; exon_number "3"; exon_id "ENSE00001691563.1"; talon_gene "18542"; talon_transcript "65797"; talon_exon "308299"; ccdsid "CCDS43449.1"; exon_status "KNOWN"; level "2"; protein_id "ENSP00000252229.6"; source "HAVANA"; tag "CCDS";
chr6	HAVANA	exon	31507022	31507300	.	+	.	gene_id "ENSG00000204516.9"; transcript_id "ENST00000252229.6"; gene_type "protein_coding"; gene_status "KNOWN"; gene_name "MICB"; transcript_type "protein_coding"; transcript_status "KNOWN"; transcript_name "MICB-201"; exon_number "4"; exon_id "ENSE00003504401.1"; talon_gene "18542"; talon_transcript "65797"; talon_exon "308301"; ccdsid "CCDS75422.1"; exon_status "KNOWN"; level "2"; protein_id "ENSP00000382103.3"; source "HAVANA"; tag "CCDS";
chr6	HAVANA	exon	31507400	31507531	.	+	.	gene_id "ENSG00000204516.9"; transcript_id "ENST00000252229.6"; gene_type "protein_coding"; gene_status "KNOWN"; gene_name "MICB"; transcript_type "protein_coding"; transcript_status "KNOWN"; transcript_name "MICB-201"; exon_number "5"; exon_id "ENSE00003582988.1"; talon_gene "18542"; talon_transcript "65797"; talon_exon "308303"; ccdsid "CCDS75422.1"; exon_status "KNOWN"; level "2"; protein_id "ENSP00000382103.3"; source "HAVANA"; tag "CCDS";
chr6	HAVANA	exon	31509782	31511124	.	+	.	gene_id "ENSG00000204516.9"; transcript_id "ENST00000252229.6"; gene_type "protein_coding"; gene_status "KNOWN"; gene_name "MICB"; transcript_type "protein_coding"; transcript_status "KNOWN"; transcript_name "MICB-201"; exon_number "6"; exon_id "ENSE00001874794.1"; talon_gene "18542"; talon_transcript "65797"; talon_exon "308310"; ccdsid "CCDS75422.1"; exon_status "KNOWN"; level "2"; protein_id "ENSP00000382103.3"; source "HAVANA"; tag "CCDS";
chr6	HAVANA	gene	31530219	31542001	.	-	.	gene_id "ENSG00000198563.13"; gene_name "DDX39B"; gene_status "KNOWN"; gene_type "protein_coding"; talon_gene "18548"; havana_gene "OTTHUMG00000031165.9"; level "2"; tag "overlapping_locus";
chr6	HAVANA	transcript	31530219	31531744	.	-	.	gene_id "ENSG00000198563.13"; transcript_id "ENST00000474961.5"; gene_name "DDX39B"; gene_status "KNOWN"; gene_type "protein_coding"; transcript_type "retained_intron"; transcript_status "KNOWN"; transcript_name "DDX39B-217"; talon_gene "18548"; talon_transcript "65804"; havana_transcript "OTTHUMT00000076305.4"; level "2"; source "HAVANA"; transcript_support_level "2";
chr6	HAVANA	exon	31531296	31531744	.	-	.	gene_id "ENSG00000198563.13"; transcript_id "ENST00000474961.5"; gene_type "protein_coding"; gene_status "KNOWN"; gene_name "DDX39B"; transcript_type "retained_intron"; transcript_status "KNOWN"; transcript_name "DDX39B-217"; exon_number "1"; exon_id "ENSE00001859857.1"; talon_gene "18548"; talon_transcript "65804"; talon_exon "308322"; exon_status "KNOWN"; level "2"; source "HAVANA";
chr6	HAVANA	exon	31531053	31531197	.	-	.	gene_id "ENSG00000198563.13"; transcript_id "ENST00000474961.5"; gene_type "protein_coding"; gene_status "KNOWN"; gene_name "DDX39B"; transcript_type "retained_intron"; transcript_status "KNOWN"; transcript_name "DDX39B-217"; exon_number "2"; exon_id "ENSE00003490942.1"; talon_gene "18548"; talon_transcript "65804"; talon_exon "308324"; ccdsid "CCDS4697.1"; exon_status "KNOWN"; level "2"; protein_id "ENSP00000365347.2"; source "HAVANA"; tag "basic";
chr6	HAVANA	exon	31530779	31530926	.	-	.	gene_id "ENSG00000198563.13"; transcript_id "ENST00000474961.5"; gene_type "protein_coding"; gene_status "KNOWN"; gene_name "DDX39B"; transcript_type "retained_intron"; transcript_status "KNOWN"; transcript_name "DDX39B-217"; exon_number "3"; exon_id "ENSE00003661776.1"; talon_gene "18548"; talon_transcript "65804"; talon_exon "308326"; ccdsid "CCDS4697.1"; exon_status "KNOWN"; level "2"; protein_id "ENSP00000436220.1"; source "HAVANA"; tag "cds_start_NF";
chr6	HAVANA	exon	31530219	31530450	.	-	.	gene_id "ENSG00000198563.13"; transcript_id "ENST00000474961.5"; gene_type "protein_coding"; gene_status "KNOWN"; gene_name "DDX39B"; transcript_type "retained_intron"; transcript_status "KNOWN"; transcript_name "DDX39B-217"; exon_number "4"; exon_id "ENSE00003540207.1"; talon_gene "18548"; talon_transcript "65804"; talon_exon "308328"; ccdsid "CCDS4697.1"; exon_status "KNOWN"; level "2"; protein_id "ENSP00000436220.1"; source "HAVANA"; tag "cds_start_NF";
chr6	HAVANA	transcript	31530219	31542017	.	-	.	gene_id "ENSG00000198563.13"; transcript_id "ENST00000462256.5"; gene_name "DDX39B"; gene_status "KNOWN"; gene_type "protein_coding"; transcript_type "retained_intron"; transcript_status "KNOWN"; transcript_name "DDX39B-215"; talon_gene "18548"; talon_transcript "65807"; havana_transcript "OTTHUMT00000259084.4"; level "2"; source "HAVANA"; transcript_support_level "2";
chr6	HAVANA	exon	31541950	31542017	.	-	.	gene_id "ENSG00000198563.13"; transcript_id "ENST00000462256.5"; gene_type "protein_coding"; gene_status "KNOWN"; gene_name "DDX39B"; transcript_type "retained_intron"; transcript_status "KNOWN"; transcript_name "DDX39B-215"; exon_number "1"; exon_id "ENSE00001829790.1"; talon_gene "18548"; talon_transcript "65807"; talon_exon "308347"; exon_status "KNOWN"; level "2"; source "HAVANA";
chr6	HAVANA	exon	31540322	31540534	.	-	.	gene_id "ENSG00000198563.13"; transcript_id "ENST00000462256.5"; gene_type "protein_coding"; gene_status "KNOWN"; gene_name "DDX39B"; transcript_type "retained_intron"; transcript_status "KNOWN"; transcript_name "DDX39B-215"; exon_number "2"; exon_id "ENSE00003531890.1"; talon_gene "18548"; talon_transcript "65807"; talon_exon "308349"; ccdsid "CCDS4697.1"; exon_status "KNOWN"; level "2"; protein_id "ENSP00000416269.1"; source "HAVANA"; tag "CCDS";
chr6	HAVANA	exon	31539147	31539274	.	-	.	gene_id "ENSG00000198563.13"; transcript_id "ENST00000462256.5"; gene_type "protein_coding"; gene_status "KNOWN"; gene_name "DDX39B"; transcript_type "retained_intron"; transcript_status "KNOWN"; transcript_name "DDX39B-215"; exon_number "3"; exon_id "ENSE00003467329.1"; talon_gene "18548"; talon_transcript "65807"; talon_exon "308338"; ccdsid "CCDS4697.1"; exon_status "KNOWN"; level "2"; protein_id "ENSP00000365347.2"; source "HAVANA"; tag "basic";
chr6	HAVANA	exon	31538763	31538855	.	-	.	gene_id "ENSG00000198563.13"; transcript_id "ENST00000462256.5"; gene_type "protein_coding"; gene_status "KNOWN"; gene_name "DDX39B"; transcript_type "retained_intron"; transcript_status "KNOWN"; transcript_name "DDX39B-215"; exon_number "4"; exon_id "ENSE00003520497.1"; talon_gene "18548"; talon_transcript "65807"; talon_exon "308340"; ccdsid "CCDS4697.1"; exon_status "KNOWN"; level "2"; protein_id "ENSP00000365347.2"; source "HAVANA"; tag "basic";
chr6	HAVANA	exon	31536500	31536683	.	-	.	gene_id "ENSG00000198563.13"; transcript_id "ENST00000462256.5"; gene_type "protein_coding"; gene_status "KNOWN"; gene_name "DDX39B"; transcript_type "retained_intron"; transcript_status "KNOWN"; transcript_name "DDX39B-215"; exon_number "5"; exon_id "ENSE00003638363.1"; talon_gene "18548"; talon_transcript "65807"; talon_exon "308342"; ccdsid "CCDS4697.1"; exon_status "KNOWN"; level "2"; protein_id "ENSP00000365347.2"; source "HAVANA"; tag "basic";
chr6	HAVANA	exon	31532780	31535485	.	-	.	gene_id "ENSG00000198563.13"; transcript_id "ENST00000462256.5"; gene_type "protein_coding"; gene_status "KNOWN"; gene_name "DDX39B"; transcript_type "retained_intron"; transcript_status "KNOWN"; transcript_name "DDX39B-215"; exon_number "6"; exon_id "ENSE00001936290.1"; talon_gene "18548"; talon_transcript "65807"; talon_exon "308350"; exon_status "KNOWN"; level "2"; source "HAVANA";
chr6	HAVANA	exon	31531296	31531405	.	-	.	gene_id "ENSG00000198563.13"; transcript_id "ENST00000462256.5"; gene_type "protein_coding"; gene_status "KNOWN"; gene_name "DDX39B"; transcript_type "retained_intron"; transcript_status "KNOWN"; transcript_name "DDX39B-215"; exon_number "7"; exon_id "ENSE00003664572.1"; talon_gene "18548"; talon_transcript "65807"; talon_exon "308333"; ccdsid "CCDS4697.1"; exon_status "KNOWN"; level "2"; protein_id "ENSP00000436220.1"; source "HAVANA"; tag "cds_start_NF";
chr6	HAVANA	exon	31531053	31531197	.	-	.	gene_id "ENSG00000198563.13"; transcript_id "ENST00000462256.5"; gene_type "protein_coding"; gene_status "KNOWN"; gene_name "DDX39B"; transcript_type "retained_intron"; transcript_status "KNOWN"; transcript_name "DDX39B-215"; exon_number "8"; exon_id "ENSE00003490942.1"; talon_gene "18548"; talon_transcript "65807"; talon_exon "308324"; ccdsid "CCDS4697.1"; exon_status "KNOWN"; level "2"; protein_id "ENSP00000365347.2"; source "HAVANA"; tag "basic";
chr6	HAVANA	exon	31530779	31530926	.	-	.	gene_id "ENSG00000198563.13"; transcript_id "ENST00000462256.5"; gene_type "protein_coding"; gene_status "KNOWN"; gene_name "DDX39B"; transcript_type "retained_intron"; transcript_status "KNOWN"; transcript_name "DDX39B-215"; exon_number "9"; exon_id "ENSE00003661776.1"; talon_gene "18548"; talon_transcript "65807"; talon_exon "308326"; ccdsid "CCDS4697.1"; exon_status "KNOWN"; level "2"; protein_id "ENSP00000436220.1"; source "HAVANA"; tag "cds_start_NF";
chr6	HAVANA	exon	31530219	31530450	.	-	.	gene_id "ENSG00000198563.13"; transcript_id "ENST00000462256.5"; gene_type "protein_coding"; gene_status "KNOWN"; gene_name "DDX39B"; transcript_type "retained_intron"; transcript_status "KNOWN"; transcript_name "DDX39B-215"; exon_number "10"; exon_id "ENSE00003540207.1"; talon_gene "18548"; talon_transcript "65807"; talon_exon "308328"; ccdsid "CCDS4697.1"; exon_status "KNOWN"; level "2"; protein_id "ENSP00000436220.1"; source "HAVANA"; tag "cds_start_NF";
chr6	HAVANA	transcript	31530219	31542448	.	-	.	gene_id "ENSG00000198563.13"; transcript_id "ENST00000458640.5"; gene_name "DDX39B"; gene_status "KNOWN"; gene_type "protein_coding"; transcript_type "protein_coding"; transcript_status "KNOWN"; transcript_name "DDX39B-214"; talon_gene "18548"; talon_transcript "65808"; ccdsid "CCDS4697.1"; havana_transcript "OTTHUMT00000076304.2"; level "2"; protein_id "ENSP00000416269.1"; source "HAVANA"; tag "CCDS"; transcript_support_level "1";
chr6	HAVANA	exon	31541950	31542448	.	-	.	gene_id "ENSG00000198563.13"; transcript_id "ENST00000458640.5"; gene_type "protein_coding"; gene_status "KNOWN"; gene_name "DDX39B"; transcript_type "protein_coding"; transcript_status "KNOWN"; transcript_name "DDX39B-214"; exon_number "1"; exon_id "ENSE00001783064.1"; talon_gene "18548"; talon_transcript "65808"; talon_exon "308351"; ccdsid "CCDS4697.1"; exon_status "KNOWN"; level "2"; protein_id "ENSP00000416269.1"; source "HAVANA"; tag "CCDS";
chr6	HAVANA	exon	31540322	31540534	.	-	.	gene_id "ENSG00000198563.13"; transcript_id "ENST00000458640.5"; gene_type "protein_coding"; gene_status "KNOWN"; gene_name "DDX39B"; transcript_type "protein_coding"; transcript_status "KNOWN"; transcript_name "DDX39B-214"; exon_number "2"; exon_id "ENSE00003531890.1"; talon_gene "18548"; talon_transcript "65808"; talon_exon "308349"; ccdsid "CCDS4697.1"; exon_status "KNOWN"; level "2"; protein_id "ENSP00000416269.1"; source "HAVANA"; tag "CCDS";
chr6	HAVANA	exon	31539147	31539274	.	-	.	gene_id "ENSG00000198563.13"; transcript_id "ENST00000458640.5"; gene_type "protein_coding"; gene_status "KNOWN"; gene_name "DDX39B"; transcript_type "protein_coding"; transcript_status "KNOWN"; transcript_name "DDX39B-214"; exon_number "3"; exon_id "ENSE00003467329.1"; talon_gene "18548"; talon_transcript "65808"; talon_exon "308338"; ccdsid "CCDS4697.1"; exon_status "KNOWN"; level "2"; protein_id "ENSP00000365347.2"; source "HAVANA"; tag "basic";
chr6	HAVANA	exon	31538763	31538855	.	-	.	gene_id "ENSG00000198563.13"; transcript_id "ENST00000458640.5"; gene_type "protein_coding"; gene_status "KNOWN"; gene_name "DDX39B"; transcript_type "protein_coding"; transcript_status "KNOWN"; transcript_name "DDX39B-214"; exon_number "4"; exon_id "ENSE00003520497.1"; talon_gene "18548"; talon_transcript "65808"; talon_exon "308340"; ccdsid "CCDS4697.1"; exon_status "KNOWN"; level "2"; protein_id "ENSP00000365347.2"; source "HAVANA"; tag "basic";
chr6	HAVANA	exon	31536500	31536683	.	-	.	gene_id "ENSG00000198563.13"; transcript_id "ENST00000458640.5"; gene_type "protein_coding"; gene_status "KNOWN"; gene_name "DDX39B"; transcript_type "protein_coding"; transcript_status "KNOWN"; transcript_name "DDX39B-214"; exon_number "5"; exon_id "ENSE00003638363.1"; talon_gene "18548"; talon_transcript "65808"; talon_exon "308342"; ccdsid "CCDS4697.1"; exon_status "KNOWN"; level "2"; protein_id "ENSP00000365347.2"; source "HAVANA"; tag "basic";
chr6	HAVANA	exon	31535367	31535485	.	-	.	gene_id "ENSG00000198563.13"; transcript_id "ENST00000458640.5"; gene_type "protein_coding"; gene_status "KNOWN"; gene_name "DDX39B"; transcript_type "protein_coding"; transcript_status "KNOWN"; transcript_name "DDX39B-214"; exon_number "6"; exon_id "ENSE00003637164.1"; talon_gene "18548"; talon_transcript "65808"; talon_exon "308344"; ccdsid "CCDS4697.1"; exon_status "KNOWN"; level "2"; protein_id "ENSP00000365347.2"; source "HAVANA"; tag "basic";
chr6	HAVANA	exon	31532780	31532911	.	-	.	gene_id "ENSG00000198563.13"; transcript_id "ENST00000458640.5"; gene_type "protein_coding"; gene_status "KNOWN"; gene_name "DDX39B"; transcript_type "protein_coding"; transcript_status "KNOWN"; transcript_name "DDX39B-214"; exon_number "7"; exon_id "ENSE00003791442.1"; talon_gene "18548"; talon_transcript "65808"; talon_exon "308331"; ccdsid "CCDS4697.1"; exon_status "KNOWN"; level "2"; protein_id "ENSP00000436220.1"; source "HAVANA"; tag "cds_start_NF";
chr6	HAVANA	exon	31531296	31531405	.	-	.	gene_id "ENSG00000198563.13"; transcript_id "ENST00000458640.5"; gene_type "protein_coding"; gene_status "KNOWN"; gene_name "DDX39B"; transcript_type "protein_coding"; transcript_status "KNOWN"; transcript_name "DDX39B-214"; exon_number "8"; exon_id "ENSE00003664572.1"; talon_gene "18548"; talon_transcript "65808"; talon_exon "308333"; ccdsid "CCDS4697.1"; exon_status "KNOWN"; level "2"; protein_id "ENSP00000436220.1"; source "HAVANA"; tag "cds_start_NF";
chr6	HAVANA	exon	31531053	31531197	.	-	.	gene_id "ENSG00000198563.13"; transcript_id "ENST00000458640.5"; gene_type "protein_coding"; gene_status "KNOWN"; gene_name "DDX39B"; transcript_type "protein_coding"; transcript_status "KNOWN"; transcript_name "DDX39B-214"; exon_number "9"; exon_id "ENSE00003490942.1"; talon_gene "18548"; talon_transcript "65808"; talon_exon "308324"; ccdsid "CCDS4697.1"; exon_status "KNOWN"; level "2"; protein_id "ENSP00000365347.2"; source "HAVANA"; tag "basic";
chr6	HAVANA	exon	31530779	31530926	.	-	.	gene_id "ENSG00000198563.13"; transcript_id "ENST00000458640.5"; gene_type "protein_coding"; gene_status "KNOWN"; gene_name "DDX39B"; transcript_type "protein_coding"; transcript_status "KNOWN"; transcript_name "DDX39B-214"; exon_number "10"; exon_id "ENSE00003661776.1"; talon_gene "18548"; talon_transcript "65808"; talon_exon "308326"; ccdsid "CCDS4697.1"; exon_status "KNOWN"; level "2"; protein_id "ENSP00000436220.1"; source "HAVANA"; tag "cds_start_NF";
chr6	HAVANA	exon	31530219	31530450	.	-	.	gene_id "ENSG00000198563.13"; transcript_id "ENST00000458640.5"; gene_type "protein_coding"; gene_status "KNOWN"; gene_name "DDX39B"; transcript_type "protein_coding"; transcript_status "KNOWN"; transcript_name "DDX39B-214"; exon_number "11"; exon_id "ENSE00003540207.1"; talon_gene "18548"; talon_transcript "65808"; talon_exon "308328"; ccdsid "CCDS4697.1"; exon_status "KNOWN"; level "2"; protein_id "ENSP00000436220.1"; source "HAVANA"; tag "cds_start_NF";
chr6	HAVANA	transcript	31530219	31542448	.	-	.	gene_id "ENSG00000198563.13"; transcript_id "ENST00000396172.5"; gene_name "DDX39B"; gene_status "KNOWN"; gene_type "protein_coding"; transcript_type "protein_coding"; transcript_status "KNOWN"; transcript_name "DDX39B-202"; talon_gene "18548"; talon_transcript "65809"; ccdsid "CCDS4697.1"; havana_transcript "OTTHUMT00000259083.1"; level "2"; protein_id "ENSP00000379475.1"; source "HAVANA"; tag "CCDS"; transcript_support_level "1";
chr6	HAVANA	exon	31541950	31542448	.	-	.	gene_id "ENSG00000198563.13"; transcript_id "ENST00000396172.5"; gene_type "protein_coding"; gene_status "KNOWN"; gene_name "DDX39B"; transcript_type "protein_coding"; transcript_status "KNOWN"; transcript_name "DDX39B-202"; exon_number "1"; exon_id "ENSE00001783064.1"; talon_gene "18548"; talon_transcript "65809"; talon_exon "308351"; ccdsid "CCDS4697.1"; exon_status "KNOWN"; level "2"; protein_id "ENSP00000416269.1"; source "HAVANA"; tag "CCDS";
chr6	HAVANA	exon	31540322	31540664	.	-	.	gene_id "ENSG00000198563.13"; transcript_id "ENST00000396172.5"; gene_type "protein_coding"; gene_status "KNOWN"; gene_name "DDX39B"; transcript_type "protein_coding"; transcript_status "KNOWN"; transcript_name "DDX39B-202"; exon_number "2"; exon_id "ENSE00003532613.1"; talon_gene "18548"; talon_transcript "65809"; talon_exon "308353"; ccdsid "CCDS4697.1"; exon_status "KNOWN"; level "2"; protein_id "ENSP00000379475.1"; source "HAVANA"; tag "CCDS";
chr6	HAVANA	exon	31539147	31539274	.	-	.	gene_id "ENSG00000198563.13"; transcript_id "ENST00000396172.5"; gene_type "protein_coding"; gene_status "KNOWN"; gene_name "DDX39B"; transcript_type "protein_coding"; transcript_status "KNOWN"; transcript_name "DDX39B-202"; exon_number "3"; exon_id "ENSE00003467329.1"; talon_gene "18548"; talon_transcript "65809"; talon_exon "308338"; ccdsid "CCDS4697.1"; exon_status "KNOWN"; level "2"; protein_id "ENSP00000365347.2"; source "HAVANA"; tag "basic";
chr6	HAVANA	exon	31538763	31538855	.	-	.	gene_id "ENSG00000198563.13"; transcript_id "ENST00000396172.5"; gene_type "protein_coding"; gene_status "KNOWN"; gene_name "DDX39B"; transcript_type "protein_coding"; transcript_status "KNOWN"; transcript_name "DDX39B-202"; exon_number "4"; exon_id "ENSE00003520497.1"; talon_gene "18548"; talon_transcript "65809"; talon_exon "308340"; ccdsid "CCDS4697.1"; exon_status "KNOWN"; level "2"; protein_id "ENSP00000365347.2"; source "HAVANA"; tag "basic";
chr6	HAVANA	exon	31536500	31536683	.	-	.	gene_id "ENSG00000198563.13"; transcript_id "ENST00000396172.5"; gene_type "protein_coding"; gene_status "KNOWN"; gene_name "DDX39B"; transcript_type "protein_coding"; transcript_status "KNOWN"; transcript_name "DDX39B-202"; exon_number "5"; exon_id "ENSE00003638363.1"; talon_gene "18548"; talon_transcript "65809"; talon_exon "308342"; ccdsid "CCDS4697.1"; exon_status "KNOWN"; level "2"; protein_id "ENSP00000365347.2"; source "HAVANA"; tag "basic";
chr6	HAVANA	exon	31535367	31535485	.	-	.	gene_id "ENSG00000198563.13"; transcript_id "ENST00000396172.5"; gene_type "protein_coding"; gene_status "KNOWN"; gene_name "DDX39B"; transcript_type "protein_coding"; transcript_status "KNOWN"; transcript_name "DDX39B-202"; exon_number "6"; exon_id "ENSE00003637164.1"; talon_gene "18548"; talon_transcript "65809"; talon_exon "308344"; ccdsid "CCDS4697.1"; exon_status "KNOWN"; level "2"; protein_id "ENSP00000365347.2"; source "HAVANA"; tag "basic";
chr6	HAVANA	exon	31532780	31532911	.	-	.	gene_id "ENSG00000198563.13"; transcript_id "ENST00000396172.5"; gene_type "protein_coding"; gene_status "KNOWN"; gene_name "DDX39B"; transcript_type "protein_coding"; transcript_status "KNOWN"; transcript_name "DDX39B-202"; exon_number "7"; exon_id "ENSE00003791442.1"; talon_gene "18548"; talon_transcript "65809"; talon_exon "308331"; ccdsid "CCDS4697.1"; exon_status "KNOWN"; level "2"; protein_id "ENSP00000436220.1"; source "HAVANA"; tag "cds_start_NF";
chr6	HAVANA	exon	31531296	31531405	.	-	.	gene_id "ENSG00000198563.13"; transcript_id "ENST00000396172.5"; gene_type "protein_coding"; gene_status "KNOWN"; gene_name "DDX39B"; transcript_type "protein_coding"; transcript_status "KNOWN"; transcript_name "DDX39B-202"; exon_number "8"; exon_id "ENSE00003664572.1"; talon_gene "18548"; talon_transcript "65809"; talon_exon "308333"; ccdsid "CCDS4697.1"; exon_status "KNOWN"; level "2"; protein_id "ENSP00000436220.1"; source "HAVANA"; tag "cds_start_NF";
chr6	HAVANA	exon	31531053	31531197	.	-	.	gene_id "ENSG00000198563.13"; transcript_id "ENST00000396172.5"; gene_type "protein_coding"; gene_status "KNOWN"; gene_name "DDX39B"; transcript_type "protein_coding"; transcript_status "KNOWN"; transcript_name "DDX39B-202"; exon_number "9"; exon_id "ENSE00003490942.1"; talon_gene "18548"; talon_transcript "65809"; talon_exon "308324"; ccdsid "CCDS4697.1"; exon_status "KNOWN"; level "2"; protein_id "ENSP00000365347.2"; source "HAVANA"; tag "basic";
chr6	HAVANA	exon	31530779	31530926	.	-	.	gene_id "ENSG00000198563.13"; transcript_id "ENST00000396172.5"; gene_type "protein_coding"; gene_status "KNOWN"; gene_name "DDX39B"; transcript_type "protein_coding"; transcript_status "KNOWN"; transcript_name "DDX39B-202"; exon_number "10"; exon_id "ENSE00003661776.1"; talon_gene "18548"; talon_transcript "65809"; talon_exon "308326"; ccdsid "CCDS4697.1"; exon_status "KNOWN"; level "2"; protein_id "ENSP00000436220.1"; source "HAVANA"; tag "cds_start_NF";
chr6	HAVANA	exon	31530219	31530450	.	-	.	gene_id "ENSG00000198563.13"; transcript_id "ENST00000396172.5"; gene_type "protein_coding"; gene_status "KNOWN"; gene_name "DDX39B"; transcript_type "protein_coding"; transcript_status "KNOWN"; transcript_name "DDX39B-202"; exon_number "11"; exon_id "ENSE00003540207.1"; talon_gene "18548"; talon_transcript "65809"; talon_exon "308328"; ccdsid "CCDS4697.1"; exon_status "KNOWN"; level "2"; protein_id "ENSP00000436220.1"; source "HAVANA"; tag "cds_start_NF";
chr6	TALON	transcript	31530219	31539274	.	-	.	gene_id "ENSG00000198563.13"; transcript_id "ENCODEHT000569038"; gene_name "DDX39B"; gene_status "KNOWN"; gene_type "protein_coding"; transcript_status "NOVEL"; transcript_name "ENCODEHT000569038"; talon_gene "18548"; talon_transcript "569038"; ISM-suffix_to_IDs "65808,65809,65825,568996,569030"; ISM-suffix_transcript "TRUE"; ISM_to_IDs "65808,65809,65825,568996,569030"; ISM_transcript "TRUE";
chr6	HAVANA	exon	31539147	31539274	.	-	.	gene_id "ENSG00000198563.13"; transcript_id "ENCODEHT000569038"; gene_type "protein_coding"; gene_status "KNOWN"; gene_name "DDX39B"; transcript_status "NOVEL"; transcript_name "ENCODEHT000569038"; exon_number "1"; exon_id "ENSE00003467329.1"; talon_gene "18548"; talon_transcript "569038"; talon_exon "308338"; ccdsid "CCDS4697.1"; exon_status "KNOWN"; level "2"; protein_id "ENSP00000365347.2"; source "HAVANA"; tag "basic";
chr6	HAVANA	exon	31538763	31538855	.	-	.	gene_id "ENSG00000198563.13"; transcript_id "ENCODEHT000569038"; gene_type "protein_coding"; gene_status "KNOWN"; gene_name "DDX39B"; transcript_status "NOVEL"; transcript_name "ENCODEHT000569038"; exon_number "2"; exon_id "ENSE00003520497.1"; talon_gene "18548"; talon_transcript "569038"; talon_exon "308340"; ccdsid "CCDS4697.1"; exon_status "KNOWN"; level "2"; protein_id "ENSP00000365347.2"; source "HAVANA"; tag "basic";
chr6	HAVANA	exon	31536500	31536683	.	-	.	gene_id "ENSG00000198563.13"; transcript_id "ENCODEHT000569038"; gene_type "protein_coding"; gene_status "KNOWN"; gene_name "DDX39B"; transcript_status "NOVEL"; transcript_name "ENCODEHT000569038"; exon_number "3"; exon_id "ENSE00003638363.1"; talon_gene "18548"; talon_transcript "569038"; talon_exon "308342"; ccdsid "CCDS4697.1"; exon_status "KNOWN"; level "2"; protein_id "ENSP00000365347.2"; source "HAVANA"; tag "basic";
chr6	HAVANA	exon	31535367	31535485	.	-	.	gene_id "ENSG00000198563.13"; transcript_id "ENCODEHT000569038"; gene_type "protein_coding"; gene_status "KNOWN"; gene_name "DDX39B"; transcript_status "NOVEL"; transcript_name "ENCODEHT000569038"; exon_number "4"; exon_id "ENSE00003637164.1"; talon_gene "18548"; talon_transcript "569038"; talon_exon "308344"; ccdsid "CCDS4697.1"; exon_status "KNOWN"; level "2"; protein_id "ENSP00000365347.2"; source "HAVANA"; tag "basic";
chr6	HAVANA	exon	31532780	31532911	.	-	.	gene_id "ENSG00000198563.13"; transcript_id "ENCODEHT000569038"; gene_type "protein_coding"; gene_status "KNOWN"; gene_name "DDX39B"; transcript_status "NOVEL"; transcript_name "ENCODEHT000569038"; exon_number "5"; exon_id "ENSE00003791442.1"; talon_gene "18548"; talon_transcript "569038"; talon_exon "308331"; ccdsid "CCDS4697.1"; exon_status "KNOWN"; level "2"; protein_id "ENSP00000436220.1"; source "HAVANA"; tag "cds_start_NF";
chr6	HAVANA	exon	31531296	31531405	.	-	.	gene_id "ENSG00000198563.13"; transcript_id "ENCODEHT000569038"; gene_type "protein_coding"; gene_status "KNOWN"; gene_name "DDX39B"; transcript_status "NOVEL"; transcript_name "ENCODEHT000569038"; exon_number "6"; exon_id "ENSE00003664572.1"; talon_gene "18548"; talon_transcript "569038"; talon_exon "308333"; ccdsid "CCDS4697.1"; exon_status "KNOWN"; level "2"; protein_id "ENSP00000436220.1"; source "HAVANA"; tag "cds_start_NF";
chr6	HAVANA	exon	31531053	31531197	.	-	.	gene_id "ENSG00000198563.13"; transcript_id "ENCODEHT000569038"; gene_type "protein_coding"; gene_status "KNOWN"; gene_name "DDX39B"; transcript_status "NOVEL"; transcript_name "ENCODEHT000569038"; exon_number "7"; exon_id "ENSE00003490942.1"; talon_gene "18548"; talon_transcript "569038"; talon_exon "308324"; ccdsid "CCDS4697.1"; exon_status "KNOWN"; level "2"; protein_id "ENSP00000365347.2"; source "HAVANA"; tag "basic";
chr6	HAVANA	exon	31530779	31530926	.	-	.	gene_id "ENSG00000198563.13"; transcript_id "ENCODEHT000569038"; gene_type "protein_coding"; gene_status "KNOWN"; gene_name "DDX39B"; transcript_status "NOVEL"; transcript_name "ENCODEHT000569038"; exon_number "8"; exon_id "ENSE00003661776.1"; talon_gene "18548"; talon_transcript "569038"; talon_exon "308326"; ccdsid "CCDS4697.1"; exon_status "KNOWN"; level "2"; protein_id "ENSP00000436220.1"; source "HAVANA"; tag "cds_start_NF";
chr6	HAVANA	exon	31530219	31530450	.	-	.	gene_id "ENSG00000198563.13"; transcript_id "ENCODEHT000569038"; gene_type "protein_coding"; gene_status "KNOWN"; gene_name "DDX39B"; transcript_status "NOVEL"; transcript_name "ENCODEHT000569038"; exon_number "9"; exon_id "ENSE00003540207.1"; talon_gene "18548"; talon_transcript "569038"; talon_exon "308328"; ccdsid "CCDS4697.1"; exon_status "KNOWN"; level "2"; protein_id "ENSP00000436220.1"; source "HAVANA"; tag "cds_start_NF";
chr6	HAVANA	transcript	31532413	31542001	.	-	.	gene_id "ENSG00000198563.13"; transcript_id "ENST00000481456.1"; gene_name "DDX39B"; gene_status "KNOWN"; gene_type "protein_coding"; transcript_type "retained_intron"; transcript_status "KNOWN"; transcript_name "DDX39B-219"; talon_gene "18548"; talon_transcript "65815"; havana_transcript "OTTHUMT00000259085.1"; level "2"; source "HAVANA"; transcript_support_level "2";
chr6	HAVANA	exon	31540322	31542001	.	-	.	gene_id "ENSG00000198563.13"; transcript_id "ENST00000481456.1"; gene_type "protein_coding"; gene_status "KNOWN"; gene_name "DDX39B"; transcript_type "retained_intron"; transcript_status "KNOWN"; transcript_name "DDX39B-219"; exon_number "1"; exon_id "ENSE00001901919.1"; talon_gene "18548"; talon_transcript "65815"; talon_exon "308366"; exon_status "KNOWN"; level "2"; source "HAVANA";
chr6	HAVANA	exon	31539147	31539274	.	-	.	gene_id "ENSG00000198563.13"; transcript_id "ENST00000481456.1"; gene_type "protein_coding"; gene_status "KNOWN"; gene_name "DDX39B"; transcript_type "retained_intron"; transcript_status "KNOWN"; transcript_name "DDX39B-219"; exon_number "2"; exon_id "ENSE00003467329.1"; talon_gene "18548"; talon_transcript "65815"; talon_exon "308338"; ccdsid "CCDS4697.1"; exon_status "KNOWN"; level "2"; protein_id "ENSP00000365347.2"; source "HAVANA"; tag "basic";
chr6	HAVANA	exon	31538763	31538855	.	-	.	gene_id "ENSG00000198563.13"; transcript_id "ENST00000481456.1"; gene_type "protein_coding"; gene_status "KNOWN"; gene_name "DDX39B"; transcript_type "retained_intron"; transcript_status "KNOWN"; transcript_name "DDX39B-219"; exon_number "3"; exon_id "ENSE00003520497.1"; talon_gene "18548"; talon_transcript "65815"; talon_exon "308340"; ccdsid "CCDS4697.1"; exon_status "KNOWN"; level "2"; protein_id "ENSP00000365347.2"; source "HAVANA"; tag "basic";
chr6	HAVANA	exon	31536500	31536683	.	-	.	gene_id "ENSG00000198563.13"; transcript_id "ENST00000481456.1"; gene_type "protein_coding"; gene_status "KNOWN"; gene_name "DDX39B"; transcript_type "retained_intron"; transcript_status "KNOWN"; transcript_name "DDX39B-219"; exon_number "4"; exon_id "ENSE00003638363.1"; talon_gene "18548"; talon_transcript "65815"; talon_exon "308342"; ccdsid "CCDS4697.1"; exon_status "KNOWN"; level "2"; protein_id "ENSP00000365347.2"; source "HAVANA"; tag "basic";
chr6	HAVANA	exon	31532413	31535485	.	-	.	gene_id "ENSG00000198563.13"; transcript_id "ENST00000481456.1"; gene_type "protein_coding"; gene_status "KNOWN"; gene_name "DDX39B"; transcript_type "retained_intron"; transcript_status "KNOWN"; transcript_name "DDX39B-219"; exon_number "5"; exon_id "ENSE00001917134.1"; talon_gene "18548"; talon_transcript "65815"; talon_exon "308367"; exon_status "KNOWN"; level "2"; source "HAVANA";
chr6	HAVANA	gene	31530219	31532911	.	-	.	gene_id "ENSG00000254870.5"; gene_name "ATP6V1G2-DDX39B"; gene_status "KNOWN"; gene_type "protein_coding"; talon_gene "18549"; havana_gene "OTTHUMG00000031200.4"; level "2"; tag "overlapping_locus";
chr6	TALON	transcript	31530219	31531116	.	-	.	gene_id "ENSG00000254870.5"; transcript_id "ENCODEHT000568991"; gene_name "ATP6V1G2-DDX39B"; gene_status "KNOWN"; gene_type "protein_coding"; transcript_status "NOVEL"; transcript_name "ENCODEHT000568991"; talon_gene "18549"; talon_transcript "568991"; ISM-suffix_to_IDs "65804,65805,65807,65808,65809,65825"; ISM-suffix_transcript "TRUE"; ISM_to_IDs "65804,65805,65807,65808,65809,65825"; ISM_transcript "TRUE";
chr6	TALON	exon	31531053	31531116	.	-	.	gene_id "ENSG00000254870.5"; transcript_id "ENCODEHT000568991"; gene_type "protein_coding"; gene_status "KNOWN"; gene_name "ATP6V1G2-DDX39B"; transcript_status "NOVEL"; transcript_name "ENCODEHT000568991"; exon_number "1"; exon_id "1351967"; talon_gene "18549"; talon_transcript "568991"; talon_exon "1351967"; exon_status "NOVEL";
chr6	HAVANA	exon	31530779	31530926	.	-	.	gene_id "ENSG00000254870.5"; transcript_id "ENCODEHT000568991"; gene_type "protein_coding"; gene_status "KNOWN"; gene_name "ATP6V1G2-DDX39B"; transcript_status "NOVEL"; transcript_name "ENCODEHT000568991"; exon_number "2"; exon_id "ENSE00003661776.1"; talon_gene "18549"; talon_transcript "568991"; talon_exon "308326"; ccdsid "CCDS4697.1"; exon_status "KNOWN"; level "2"; protein_id "ENSP00000436220.1"; source "HAVANA"; tag "cds_start_NF";
chr6	HAVANA	exon	31530219	31530450	.	-	.	gene_id "ENSG00000254870.5"; transcript_id "ENCODEHT000568991"; gene_type "protein_coding"; gene_status "KNOWN"; gene_name "ATP6V1G2-DDX39B"; transcript_status "NOVEL"; transcript_name "ENCODEHT000568991"; exon_number "3"; exon_id "ENSE00003540207.1"; talon_gene "18549"; talon_transcript "568991"; talon_exon "308328"; ccdsid "CCDS4697.1"; exon_status "KNOWN"; level "2"; protein_id "ENSP00000436220.1"; source "HAVANA"; tag "cds_start_NF";
chr6	TALON	transcript	31530219	31540536	.	-	.	gene_id "ENSG00000254870.5"; transcript_id "ENCODEHT000568996"; gene_name "ATP6V1G2-DDX39B"; gene_status "KNOWN"; gene_type "protein_coding"; transcript_status "NOVEL"; transcript_name "ENCODEHT000568996"; talon_gene "18549"; talon_transcript "568996"; ISM-suffix_to_IDs "65808,65809,65825"; ISM-suffix_transcript "TRUE"; ISM_to_IDs "65808,65809,65825"; ISM_transcript "TRUE";
chr6	HAVANA	exon	31540322	31540536	.	-	.	gene_id "ENSG00000254870.5"; transcript_id "ENCODEHT000568996"; gene_type "protein_coding"; gene_status "KNOWN"; gene_name "ATP6V1G2-DDX39B"; transcript_status "NOVEL"; transcript_name "ENCODEHT000568996"; exon_number "1"; exon_id "ENSE00001665560.1"; talon_gene "18549"; talon_transcript "568996"; talon_exon "308336"; exon_status "KNOWN"; level "2"; protein_id "ENSP00000365347.2"; source "HAVANA"; tag "basic";
chr6	HAVANA	exon	31539147	31539274	.	-	.	gene_id "ENSG00000254870.5"; transcript_id "ENCODEHT000568996"; gene_type "protein_coding"; gene_status "KNOWN"; gene_name "ATP6V1G2-DDX39B"; transcript_status "NOVEL"; transcript_name "ENCODEHT000568996"; exon_number "2"; exon_id "ENSE00003467329.1"; talon_gene "18549"; talon_transcript "568996"; talon_exon "308338"; ccdsid "CCDS4697.1"; exon_status "KNOWN"; level "2"; protein_id "ENSP00000365347.2"; source "HAVANA"; tag "basic";
chr6	HAVANA	exon	31538763	31538855	.	-	.	gene_id "ENSG00000254870.5"; transcript_id "ENCODEHT000568996"; gene_type "protein_coding"; gene_status "KNOWN"; gene_name "ATP6V1G2-DDX39B"; transcript_status "NOVEL"; transcript_name "ENCODEHT000568996"; exon_number "3"; exon_id "ENSE00003520497.1"; talon_gene "18549"; talon_transcript "568996"; talon_exon "308340"; ccdsid "CCDS4697.1"; exon_status "KNOWN"; level "2"; protein_id "ENSP00000365347.2"; source "HAVANA"; tag "basic";
chr6	HAVANA	exon	31536500	31536683	.	-	.	gene_id "ENSG00000254870.5"; transcript_id "ENCODEHT000568996"; gene_type "protein_coding"; gene_status "KNOWN"; gene_name "ATP6V1G2-DDX39B"; transcript_status "NOVEL"; transcript_name "ENCODEHT000568996"; exon_number "4"; exon_id "ENSE00003638363.1"; talon_gene "18549"; talon_transcript "568996"; talon_exon "308342"; ccdsid "CCDS4697.1"; exon_status "KNOWN"; level "2"; protein_id "ENSP00000365347.2"; source "HAVANA"; tag "basic";
chr6	HAVANA	exon	31535367	31535485	.	-	.	gene_id "ENSG00000254870.5"; transcript_id "ENCODEHT000568996"; gene_type "protein_coding"; gene_status "KNOWN"; gene_name "ATP6V1G2-DDX39B"; transcript_status "NOVEL"; transcript_name "ENCODEHT000568996"; exon_number "5"; exon_id "ENSE00003637164.1"; talon_gene "18549"; talon_transcript "568996"; talon_exon "308344"; ccdsid "CCDS4697.1"; exon_status "KNOWN"; level "2"; protein_id "ENSP00000365347.2"; source "HAVANA"; tag "basic";
chr6	HAVANA	exon	31532780	31532911	.	-	.	gene_id "ENSG00000254870.5"; transcript_id "ENCODEHT000568996"; gene_type "protein_coding"; gene_status "KNOWN"; gene_name "ATP6V1G2-DDX39B"; transcript_status "NOVEL"; transcript_name "ENCODEHT000568996"; exon_number "6"; exon_id "ENSE00003791442.1"; talon_gene "18549"; talon_transcript "568996"; talon_exon "308331"; ccdsid "CCDS4697.1"; exon_status "KNOWN"; level "2"; protein_id "ENSP00000436220.1"; source "HAVANA"; tag "cds_start_NF";
chr6	HAVANA	exon	31531296	31531405	.	-	.	gene_id "ENSG00000254870.5"; transcript_id "ENCODEHT000568996"; gene_type "protein_coding"; gene_status "KNOWN"; gene_name "ATP6V1G2-DDX39B"; transcript_status "NOVEL"; transcript_name "ENCODEHT000568996"; exon_number "7"; exon_id "ENSE00003664572.1"; talon_gene "18549"; talon_transcript "568996"; talon_exon "308333"; ccdsid "CCDS4697.1"; exon_status "KNOWN"; level "2"; protein_id "ENSP00000436220.1"; source "HAVANA"; tag "cds_start_NF";
chr6	HAVANA	exon	31531053	31531197	.	-	.	gene_id "ENSG00000254870.5"; transcript_id "ENCODEHT000568996"; gene_type "protein_coding"; gene_status "KNOWN"; gene_name "ATP6V1G2-DDX39B"; transcript_status "NOVEL"; transcript_name "ENCODEHT000568996"; exon_number "8"; exon_id "ENSE00003490942.1"; talon_gene "18549"; talon_transcript "568996"; talon_exon "308324"; ccdsid "CCDS4697.1"; exon_status "KNOWN"; level "2"; protein_id "ENSP00000365347.2"; source "HAVANA"; tag "basic";
chr6	HAVANA	exon	31530779	31530926	.	-	.	gene_id "ENSG00000254870.5"; transcript_id "ENCODEHT000568996"; gene_type "protein_coding"; gene_status "KNOWN"; gene_name "ATP6V1G2-DDX39B"; transcript_status "NOVEL"; transcript_name "ENCODEHT000568996"; exon_number "9"; exon_id "ENSE00003661776.1"; talon_gene "18549"; talon_transcript "568996"; talon_exon "308326"; ccdsid "CCDS4697.1"; exon_status "KNOWN"; level "2"; protein_id "ENSP00000436220.1"; source "HAVANA"; tag "cds_start_NF";
chr6	HAVANA	exon	31530219	31530450	.	-	.	gene_id "ENSG00000254870.5"; transcript_id "ENCODEHT000568996"; gene_type "protein_coding"; gene_status "KNOWN"; gene_name "ATP6V1G2-DDX39B"; transcript_status "NOVEL"; transcript_name "ENCODEHT000568996"; exon_number "10"; exon_id "ENSE00003540207.1"; talon_gene "18549"; talon_transcript "568996"; talon_exon "308328"; ccdsid "CCDS4697.1"; exon_status "KNOWN"; level "2"; protein_id "ENSP00000436220.1"; source "HAVANA"; tag "cds_start_NF";
chr6	TALON	transcript	31530219	31536609	.	-	.	gene_id "ENSG00000254870.5"; transcript_id "ENCODEHT000568998"; gene_name "ATP6V1G2-DDX39B"; gene_status "KNOWN"; gene_type "protein_coding"; transcript_status "NOVEL"; transcript_name "ENCODEHT000568998"; talon_gene "18549"; talon_transcript "568998"; ISM-suffix_to_IDs "65808,65809,65825,568993,568996"; ISM-suffix_transcript "TRUE"; ISM_to_IDs "65808,65809,65825,568993,568996"; ISM_transcript "TRUE";
chr6	TALON	exon	31536500	31536609	.	-	.	gene_id "ENSG00000254870.5"; transcript_id "ENCODEHT000568998"; gene_type "protein_coding"; gene_status "KNOWN"; gene_name "ATP6V1G2-DDX39B"; transcript_status "NOVEL"; transcript_name "ENCODEHT000568998"; exon_number "1"; exon_id "1351976"; talon_gene "18549"; talon_transcript "568998"; talon_exon "1351976"; exon_status "NOVEL";
chr6	HAVANA	exon	31535367	31535485	.	-	.	gene_id "ENSG00000254870.5"; transcript_id "ENCODEHT000568998"; gene_type "protein_coding"; gene_status "KNOWN"; gene_name "ATP6V1G2-DDX39B"; transcript_status "NOVEL"; transcript_name "ENCODEHT000568998"; exon_number "2"; exon_id "ENSE00003637164.1"; talon_gene "18549"; talon_transcript "568998"; talon_exon "308344"; ccdsid "CCDS4697.1"; exon_status "KNOWN"; level "2"; protein_id "ENSP00000365347.2"; source "HAVANA"; tag "basic";
chr6	HAVANA	exon	31532780	31532911	.	-	.	gene_id "ENSG00000254870.5"; transcript_id "ENCODEHT000568998"; gene_type "protein_coding"; gene_status "KNOWN"; gene_name "ATP6V1G2-DDX39B"; transcript_status "NOVEL"; transcript_name "ENCODEHT000568998"; exon_number "3"; exon_id "ENSE00003791442.1"; talon_gene "18549"; talon_transcript "568998"; talon_exon "308331"; ccdsid "CCDS4697.1"; exon_status "KNOWN"; level "2"; protein_id "ENSP00000436220.1"; source "HAVANA"; tag "cds_start_NF";
chr6	HAVANA	exon	31531296	31531405	.	-	.	gene_id "ENSG00000254870.5"; transcript_id "ENCODEHT000568998"; gene_type "protein_coding"; gene_status "KNOWN"; gene_name "ATP6V1G2-DDX39B"; transcript_status "NOVEL"; transcript_name "ENCODEHT000568998"; exon_number "4"; exon_id "ENSE00003664572.1"; talon_gene "18549"; talon_transcript "568998"; talon_exon "308333"; ccdsid "CCDS4697.1"; exon_status "KNOWN"; level "2"; protein_id "ENSP00000436220.1"; source "HAVANA"; tag "cds_start_NF";
chr6	HAVANA	exon	31531053	31531197	.	-	.	gene_id "ENSG00000254870.5"; transcript_id "ENCODEHT000568998"; gene_type "protein_coding"; gene_status "KNOWN"; gene_name "ATP6V1G2-DDX39B"; transcript_status "NOVEL"; transcript_name "ENCODEHT000568998"; exon_number "5"; exon_id "ENSE00003490942.1"; talon_gene "18549"; talon_transcript "568998"; talon_exon "308324"; ccdsid "CCDS4697.1"; exon_status "KNOWN"; level "2"; protein_id "ENSP00000365347.2"; source "HAVANA"; tag "basic";
chr6	HAVANA	exon	31530779	31530926	.	-	.	gene_id "ENSG00000254870.5"; transcript_id "ENCODEHT000568998"; gene_type "protein_coding"; gene_status "KNOWN"; gene_name "ATP6V1G2-DDX39B"; transcript_status "NOVEL"; transcript_name "ENCODEHT000568998"; exon_number "6"; exon_id "ENSE00003661776.1"; talon_gene "18549"; talon_transcript "568998"; talon_exon "308326"; ccdsid "CCDS4697.1"; exon_status "KNOWN"; level "2"; protein_id "ENSP00000436220.1"; source "HAVANA"; tag "cds_start_NF";
chr6	HAVANA	exon	31530219	31530450	.	-	.	gene_id "ENSG00000254870.5"; transcript_id "ENCODEHT000568998"; gene_type "protein_coding"; gene_status "KNOWN"; gene_name "ATP6V1G2-DDX39B"; transcript_status "NOVEL"; transcript_name "ENCODEHT000568998"; exon_number "7"; exon_id "ENSE00003540207.1"; talon_gene "18549"; talon_transcript "568998"; talon_exon "308328"; ccdsid "CCDS4697.1"; exon_status "KNOWN"; level "2"; protein_id "ENSP00000436220.1"; source "HAVANA"; tag "cds_start_NF";
chr6	TALON	transcript	31530219	31535475	.	-	.	gene_id "ENSG00000254870.5"; transcript_id "ENCODEHT000569002"; gene_name "ATP6V1G2-DDX39B"; gene_status "KNOWN"; gene_type "protein_coding"; transcript_status "NOVEL"; transcript_name "ENCODEHT000569002"; talon_gene "18549"; talon_transcript "569002"; ISM-suffix_to_IDs "65808,65809,65825,568993,568996,568998"; ISM-suffix_transcript "TRUE"; ISM_to_IDs "65808,65809,65825,568993,568996,568998"; ISM_transcript "TRUE";
chr6	HAVANA	exon	31535367	31535475	.	-	.	gene_id "ENSG00000254870.5"; transcript_id "ENCODEHT000569002"; gene_type "protein_coding"; gene_status "KNOWN"; gene_name "ATP6V1G2-DDX39B"; transcript_status "NOVEL"; transcript_name "ENCODEHT000569002"; exon_number "1"; exon_id "ENSE00002172259.1"; talon_gene "18549"; talon_transcript "569002"; talon_exon "308329"; exon_status "KNOWN"; level "2"; protein_id "ENSP00000436220.1"; source "HAVANA"; tag "cds_start_NF";
chr6	HAVANA	exon	31532780	31532911	.	-	.	gene_id "ENSG00000254870.5"; transcript_id "ENCODEHT000569002"; gene_type "protein_coding"; gene_status "KNOWN"; gene_name "ATP6V1G2-DDX39B"; transcript_status "NOVEL"; transcript_name "ENCODEHT000569002"; exon_number "2"; exon_id "ENSE00003791442.1"; talon_gene "18549"; talon_transcript "569002"; talon_exon "308331"; ccdsid "CCDS4697.1"; exon_status "KNOWN"; level "2"; protein_id "ENSP00000436220.1"; source "HAVANA"; tag "cds_start_NF";
chr6	HAVANA	exon	31531296	31531405	.	-	.	gene_id "ENSG00000254870.5"; transcript_id "ENCODEHT000569002"; gene_type "protein_coding"; gene_status "KNOWN"; gene_name "ATP6V1G2-DDX39B"; transcript_status "NOVEL"; transcript_name "ENCODEHT000569002"; exon_number "3"; exon_id "ENSE00003664572.1"; talon_gene "18549"; talon_transcript "569002"; talon_exon "308333"; ccdsid "CCDS4697.1"; exon_status "KNOWN"; level "2"; protein_id "ENSP00000436220.1"; source "HAVANA"; tag "cds_start_NF";
chr6	HAVANA	exon	31531053	31531197	.	-	.	gene_id "ENSG00000254870.5"; transcript_id "ENCODEHT000569002"; gene_type "protein_coding"; gene_status "KNOWN"; gene_name "ATP6V1G2-DDX39B"; transcript_status "NOVEL"; transcript_name "ENCODEHT000569002"; exon_number "4"; exon_id "ENSE00003490942.1"; talon_gene "18549"; talon_transcript "569002"; talon_exon "308324"; ccdsid "CCDS4697.1"; exon_status "KNOWN"; level "2"; protein_id "ENSP00000365347.2"; source "HAVANA"; tag "basic";
chr6	HAVANA	exon	31530779	31530926	.	-	.	gene_id "ENSG00000254870.5"; transcript_id "ENCODEHT000569002"; gene_type "protein_coding"; gene_status "KNOWN"; gene_name "ATP6V1G2-DDX39B"; transcript_status "NOVEL"; transcript_name "ENCODEHT000569002"; exon_number "5"; exon_id "ENSE00003661776.1"; talon_gene "18549"; talon_transcript "569002"; talon_exon "308326"; ccdsid "CCDS4697.1"; exon_status "KNOWN"; level "2"; protein_id "ENSP00000436220.1"; source "HAVANA"; tag "cds_start_NF";
chr6	HAVANA	exon	31530219	31530450	.	-	.	gene_id "ENSG00000254870.5"; transcript_id "ENCODEHT000569002"; gene_type "protein_coding"; gene_status "KNOWN"; gene_name "ATP6V1G2-DDX39B"; transcript_status "NOVEL"; transcript_name "ENCODEHT000569002"; exon_number "6"; exon_id "ENSE00003540207.1"; talon_gene "18549"; talon_transcript "569002"; talon_exon "308328"; ccdsid "CCDS4697.1"; exon_status "KNOWN"; level "2"; protein_id "ENSP00000436220.1"; source "HAVANA"; tag "cds_start_NF";
chr6	TALON	transcript	31530219	31532911	.	-	.	gene_id "ENSG00000254870.5"; transcript_id "ENCODEHT000569004"; gene_name "ATP6V1G2-DDX39B"; gene_status "KNOWN"; gene_type "protein_coding"; transcript_status "NOVEL"; transcript_name "ENCODEHT000569004"; talon_gene "18549"; talon_transcript "569004"; ISM-suffix_to_IDs "65807,65808,65809,65825,568993,568996,568998,569002"; ISM-suffix_transcript "TRUE"; ISM_to_IDs "65807,65808,65809,65825,568993,568996,568998,569002"; ISM_transcript "TRUE";
chr6	HAVANA	exon	31532780	31532911	.	-	.	gene_id "ENSG00000254870.5"; transcript_id "ENCODEHT000569004"; gene_type "protein_coding"; gene_status "KNOWN"; gene_name "ATP6V1G2-DDX39B"; transcript_status "NOVEL"; transcript_name "ENCODEHT000569004"; exon_number "1"; exon_id "ENSE00003791442.1"; talon_gene "18549"; talon_transcript "569004"; talon_exon "308331"; ccdsid "CCDS4697.1"; exon_status "KNOWN"; level "2"; protein_id "ENSP00000436220.1"; source "HAVANA"; tag "cds_start_NF";
chr6	HAVANA	exon	31531296	31531405	.	-	.	gene_id "ENSG00000254870.5"; transcript_id "ENCODEHT000569004"; gene_type "protein_coding"; gene_status "KNOWN"; gene_name "ATP6V1G2-DDX39B"; transcript_status "NOVEL"; transcript_name "ENCODEHT000569004"; exon_number "2"; exon_id "ENSE00003664572.1"; talon_gene "18549"; talon_transcript "569004"; talon_exon "308333"; ccdsid "CCDS4697.1"; exon_status "KNOWN"; level "2"; protein_id "ENSP00000436220.1"; source "HAVANA"; tag "cds_start_NF";
chr6	HAVANA	exon	31531053	31531197	.	-	.	gene_id "ENSG00000254870.5"; transcript_id "ENCODEHT000569004"; gene_type "protein_coding"; gene_status "KNOWN"; gene_name "ATP6V1G2-DDX39B"; transcript_status "NOVEL"; transcript_name "ENCODEHT000569004"; exon_number "3"; exon_id "ENSE00003490942.1"; talon_gene "18549"; talon_transcript "569004"; talon_exon "308324"; ccdsid "CCDS4697.1"; exon_status "KNOWN"; level "2"; protein_id "ENSP00000365347.2"; source "HAVANA"; tag "basic";
chr6	HAVANA	exon	31530779	31530926	.	-	.	gene_id "ENSG00000254870.5"; transcript_id "ENCODEHT000569004"; gene_type "protein_coding"; gene_status "KNOWN"; gene_name "ATP6V1G2-DDX39B"; transcript_status "NOVEL"; transcript_name "ENCODEHT000569004"; exon_number "4"; exon_id "ENSE00003661776.1"; talon_gene "18549"; talon_transcript "569004"; talon_exon "308326"; ccdsid "CCDS4697.1"; exon_status "KNOWN"; level "2"; protein_id "ENSP00000436220.1"; source "HAVANA"; tag "cds_start_NF";
chr6	HAVANA	exon	31530219	31530450	.	-	.	gene_id "ENSG00000254870.5"; transcript_id "ENCODEHT000569004"; gene_type "protein_coding"; gene_status "KNOWN"; gene_name "ATP6V1G2-DDX39B"; transcript_status "NOVEL"; transcript_name "ENCODEHT000569004"; exon_number "5"; exon_id "ENSE00003540207.1"; talon_gene "18549"; talon_transcript "569004"; talon_exon "308328"; ccdsid "CCDS4697.1"; exon_status "KNOWN"; level "2"; protein_id "ENSP00000436220.1"; source "HAVANA"; tag "cds_start_NF";
chr6	ENSEMBL	gene	31541101	31541178	.	-	.	gene_id "ENSG00000265236.1"; gene_name "SNORD84"; gene_status "KNOWN"; gene_type "snoRNA"; talon_gene "18551"; level "3";
chr6	ENSEMBL	transcript	31541101	31541178	.	-	.	gene_id "ENSG00000265236.1"; transcript_id "ENST00000584275.1"; gene_name "SNORD84"; gene_status "KNOWN"; gene_type "snoRNA"; transcript_type "snoRNA"; transcript_status "KNOWN"; transcript_name "SNORD84-203"; talon_gene "18551"; talon_transcript "65829"; level "3"; source "ENSEMBL"; tag "basic"; transcript_support_level "NA";
chr6	ENSEMBL	exon	31541101	31541178	.	-	.	gene_id "ENSG00000265236.1"; transcript_id "ENST00000584275.1"; gene_type "snoRNA"; gene_status "KNOWN"; gene_name "SNORD84"; transcript_type "snoRNA"; transcript_status "KNOWN"; transcript_name "SNORD84-203"; exon_number "1"; exon_id "ENSE00002724444.1"; talon_gene "18551"; talon_transcript "65829"; talon_exon "308410"; exon_status "KNOWN"; level "3"; source "ENSEMBL"; tag "basic";
chr6	HAVANA	gene	31544462	31546844	.	-	.	gene_id "ENSG00000213760.10"; gene_name "ATP6V1G2"; gene_status "KNOWN"; gene_type "protein_coding"; talon_gene "18553"; havana_gene "OTTHUMG00000166618.1"; level "1"; tag "overlapping_locus";
chr6	HAVANA	transcript	31544462	31546844	.	-	.	gene_id "ENSG00000213760.10"; transcript_id "ENST00000303892.9"; gene_name "ATP6V1G2"; gene_status "KNOWN"; gene_type "protein_coding"; transcript_type "protein_coding"; transcript_status "KNOWN"; transcript_name "ATP6V1G2-205"; talon_gene "18553"; talon_transcript "65833"; ccdsid "CCDS4698.1"; havana_transcript "OTTHUMT00000076399.3"; level "2"; protein_id "ENSP00000302194.5"; source "HAVANA"; tag "CCDS"; transcript_support_level "1";
chr6	HAVANA	exon	31546478	31546844	.	-	.	gene_id "ENSG00000213760.10"; transcript_id "ENST00000303892.9"; gene_type "protein_coding"; gene_status "KNOWN"; gene_name "ATP6V1G2"; transcript_type "protein_coding"; transcript_status "KNOWN"; transcript_name "ATP6V1G2-205"; exon_number "1"; exon_id "ENSE00001875039.1"; talon_gene "18553"; talon_transcript "65833"; talon_exon "308421"; ccdsid "CCDS4698.1"; exon_status "KNOWN"; level "2"; protein_id "ENSP00000302194.5"; source "HAVANA"; tag "CCDS";
chr6	HAVANA	exon	31546109	31546209	.	-	.	gene_id "ENSG00000213760.10"; transcript_id "ENST00000303892.9"; gene_type "protein_coding"; gene_status "KNOWN"; gene_name "ATP6V1G2"; transcript_type "protein_coding"; transcript_status "KNOWN"; transcript_name "ATP6V1G2-205"; exon_number "2"; exon_id "ENSE00003463072.1"; talon_gene "18553"; talon_transcript "65833"; talon_exon "308399"; ccdsid "CCDS4698.1"; exon_status "KNOWN"; level "2"; protein_id "ENSP00000365356.1"; source "HAVANA"; tag "readthrough_transcript";
chr6	HAVANA	exon	31544462	31545581	.	-	.	gene_id "ENSG00000213760.10"; transcript_id "ENST00000303892.9"; gene_type "protein_coding"; gene_status "KNOWN"; gene_name "ATP6V1G2"; transcript_type "protein_coding"; transcript_status "KNOWN"; transcript_name "ATP6V1G2-205"; exon_number "3"; exon_id "ENSE00001777699.1"; talon_gene "18553"; talon_transcript "65833"; talon_exon "308423"; ccdsid "CCDS4698.1"; exon_status "KNOWN"; level "2"; protein_id "ENSP00000302194.5"; source "HAVANA"; tag "CCDS";
chr6	HAVANA	gene	31547581	31557959	.	+	.	gene_id "ENSG00000204498.10"; gene_name "NFKBIL1"; gene_status "KNOWN"; gene_type "protein_coding"; talon_gene "18554"; havana_gene "OTTHUMG00000031038.4"; level "2";
chr6	HAVANA	transcript	31547581	31558829	.	+	.	gene_id "ENSG00000204498.10"; transcript_id "ENST00000376148.8"; gene_name "NFKBIL1"; gene_status "KNOWN"; gene_type "protein_coding"; transcript_type "protein_coding"; transcript_status "KNOWN"; transcript_name "NFKBIL1-203"; talon_gene "18554"; talon_transcript "65839"; ccdsid "CCDS4700.1"; havana_transcript "OTTHUMT00000076036.3"; level "2"; protein_id "ENSP00000365318.4"; source "HAVANA"; tag "CCDS"; transcript_support_level "1";
chr6	HAVANA	exon	31547581	31547751	.	+	.	gene_id "ENSG00000204498.10"; transcript_id "ENST00000376148.8"; gene_type "protein_coding"; gene_status "KNOWN"; gene_name "NFKBIL1"; transcript_type "protein_coding"; transcript_status "KNOWN"; transcript_name "NFKBIL1-203"; exon_number "1"; exon_id "ENSE00001840883.1"; talon_gene "18554"; talon_transcript "65839"; talon_exon "308442"; ccdsid "CCDS4700.1"; exon_status "KNOWN"; level "2"; protein_id "ENSP00000365318.4"; source "HAVANA"; tag "CCDS";
chr6	HAVANA	exon	31548163	31548439	.	+	.	gene_id "ENSG00000204498.10"; transcript_id "ENST00000376148.8"; gene_type "protein_coding"; gene_status "KNOWN"; gene_name "NFKBIL1"; transcript_type "protein_coding"; transcript_status "KNOWN"; transcript_name "NFKBIL1-203"; exon_number "2"; exon_id "ENSE00003573013.1"; talon_gene "18554"; talon_transcript "65839"; talon_exon "308437"; ccdsid "CCDS47400.1"; exon_status "KNOWN"; level "2"; protein_id "ENSP00000365316.4"; source "HAVANA"; tag "CCDS";
chr6	HAVANA	exon	31557628	31557849	.	+	.	gene_id "ENSG00000204498.10"; transcript_id "ENST00000376148.8"; gene_type "protein_coding"; gene_status "KNOWN"; gene_name "NFKBIL1"; transcript_type "protein_coding"; transcript_status "KNOWN"; transcript_name "NFKBIL1-203"; exon_number "3"; exon_id "ENSE00001639067.1"; talon_gene "18554"; talon_transcript "65839"; talon_exon "308439"; ccdsid "CCDS47400.1"; exon_status "KNOWN"; level "2"; protein_id "ENSP00000365316.4"; source "HAVANA"; tag "CCDS";
chr6	HAVANA	exon	31558022	31558829	.	+	.	gene_id "ENSG00000204498.10"; transcript_id "ENST00000376148.8"; gene_type "protein_coding"; gene_status "KNOWN"; gene_name "NFKBIL1"; transcript_type "protein_coding"; transcript_status "KNOWN"; transcript_name "NFKBIL1-203"; exon_number "4"; exon_id "ENSE00001911372.1"; talon_gene "18554"; talon_transcript "65839"; talon_exon "308441"; ccdsid "CCDS47400.1"; exon_status "KNOWN"; level "2"; protein_id "ENSP00000365316.4"; source "HAVANA"; tag "CCDS";
chr6	HAVANA	transcript	31547613	31558829	.	+	.	gene_id "ENSG00000204498.10"; transcript_id "ENST00000376145.8"; gene_name "NFKBIL1"; gene_status "KNOWN"; gene_type "protein_coding"; transcript_type "protein_coding"; transcript_status "KNOWN"; transcript_name "NFKBIL1-201"; talon_gene "18554"; talon_transcript "65840"; ccdsid "CCDS47399.1"; havana_transcript "OTTHUMT00000076037.2"; level "2"; protein_id "ENSP00000365315.4"; source "HAVANA"; tag "CCDS"; transcript_support_level "1";
chr6	HAVANA	exon	31547613	31547751	.	+	.	gene_id "ENSG00000204498.10"; transcript_id "ENST00000376145.8"; gene_type "protein_coding"; gene_status "KNOWN"; gene_name "NFKBIL1"; transcript_type "protein_coding"; transcript_status "KNOWN"; transcript_name "NFKBIL1-201"; exon_number "1"; exon_id "ENSE00001930276.1"; talon_gene "18554"; talon_transcript "65840"; talon_exon "308444"; ccdsid "CCDS47399.1"; exon_status "KNOWN"; level "2"; protein_id "ENSP00000365315.4"; source "HAVANA"; tag "CCDS";
chr6	HAVANA	exon	31548163	31548439	.	+	.	gene_id "ENSG00000204498.10"; transcript_id "ENST00000376145.8"; gene_type "protein_coding"; gene_status "KNOWN"; gene_name "NFKBIL1"; transcript_type "protein_coding"; transcript_status "KNOWN"; transcript_name "NFKBIL1-201"; exon_number "2"; exon_id "ENSE00003573013.1"; talon_gene "18554"; talon_transcript "65840"; talon_exon "308437"; ccdsid "CCDS47400.1"; exon_status "KNOWN"; level "2"; protein_id "ENSP00000365316.4"; source "HAVANA"; tag "CCDS";
chr6	HAVANA	exon	31557628	31557804	.	+	.	gene_id "ENSG00000204498.10"; transcript_id "ENST00000376145.8"; gene_type "protein_coding"; gene_status "KNOWN"; gene_name "NFKBIL1"; transcript_type "protein_coding"; transcript_status "KNOWN"; transcript_name "NFKBIL1-201"; exon_number "3"; exon_id "ENSE00001629335.1"; talon_gene "18554"; talon_transcript "65840"; talon_exon "308445"; ccdsid "CCDS47399.1"; exon_status "KNOWN"; level "2"; protein_id "ENSP00000365315.4"; source "HAVANA"; tag "CCDS";
chr6	HAVANA	exon	31558022	31558829	.	+	.	gene_id "ENSG00000204498.10"; transcript_id "ENST00000376145.8"; gene_type "protein_coding"; gene_status "KNOWN"; gene_name "NFKBIL1"; transcript_type "protein_coding"; transcript_status "KNOWN"; transcript_name "NFKBIL1-201"; exon_number "4"; exon_id "ENSE00001911372.1"; talon_gene "18554"; talon_transcript "65840"; talon_exon "308441"; ccdsid "CCDS47400.1"; exon_status "KNOWN"; level "2"; protein_id "ENSP00000365316.4"; source "HAVANA"; tag "CCDS";
chr6	HAVANA	transcript	31547661	31557959	.	+	.	gene_id "ENSG00000204498.10"; transcript_id "ENST00000473655.1"; gene_name "NFKBIL1"; gene_status "KNOWN"; gene_type "protein_coding"; transcript_type "retained_intron"; transcript_status "KNOWN"; transcript_name "NFKBIL1-204"; talon_gene "18554"; talon_transcript "65842"; havana_transcript "OTTHUMT00000259082.1"; level "2"; source "HAVANA"; transcript_support_level "2";
chr6	HAVANA	exon	31547661	31547751	.	+	.	gene_id "ENSG00000204498.10"; transcript_id "ENST00000473655.1"; gene_type "protein_coding"; gene_status "KNOWN"; gene_name "NFKBIL1"; transcript_type "retained_intron"; transcript_status "KNOWN"; transcript_name "NFKBIL1-204"; exon_number "1"; exon_id "ENSE00001896214.1"; talon_gene "18554"; talon_transcript "65842"; talon_exon "308452"; exon_status "KNOWN"; level "2"; source "HAVANA";
chr6	HAVANA	exon	31548163	31548439	.	+	.	gene_id "ENSG00000204498.10"; transcript_id "ENST00000473655.1"; gene_type "protein_coding"; gene_status "KNOWN"; gene_name "NFKBIL1"; transcript_type "retained_intron"; transcript_status "KNOWN"; transcript_name "NFKBIL1-204"; exon_number "2"; exon_id "ENSE00003573013.1"; talon_gene "18554"; talon_transcript "65842"; talon_exon "308437"; ccdsid "CCDS47400.1"; exon_status "KNOWN"; level "2"; protein_id "ENSP00000365316.4"; source "HAVANA"; tag "CCDS";
chr6	HAVANA	exon	31557628	31557959	.	+	.	gene_id "ENSG00000204498.10"; transcript_id "ENST00000473655.1"; gene_type "protein_coding"; gene_status "KNOWN"; gene_name "NFKBIL1"; transcript_type "retained_intron"; transcript_status "KNOWN"; transcript_name "NFKBIL1-204"; exon_number "3"; exon_id "ENSE00001843394.1"; talon_gene "18554"; talon_transcript "65842"; talon_exon "308453"; exon_status "KNOWN"; level "2"; source "HAVANA";
chr6	HAVANA	gene	31572054	31574324	.	+	.	gene_id "ENSG00000226979.8"; gene_name "LTA"; gene_status "KNOWN"; gene_type "protein_coding"; talon_gene "18555"; havana_gene "OTTHUMG00000031135.2"; level "2";
chr6	HAVANA	transcript	31572054	31574324	.	+	.	gene_id "ENSG00000226979.8"; transcript_id "ENST00000454783.5"; gene_name "LTA"; gene_status "KNOWN"; gene_type "protein_coding"; transcript_type "protein_coding"; transcript_status "KNOWN"; transcript_name "LTA-214"; talon_gene "18555"; talon_transcript "65843"; ccdsid "CCDS4701.1"; havana_transcript "OTTHUMT00000259097.1"; level "2"; protein_id "ENSP00000403495.1"; source "HAVANA"; tag "CCDS"; transcript_support_level "2";
chr6	HAVANA	exon	31572054	31572302	.	+	.	gene_id "ENSG00000226979.8"; transcript_id "ENST00000454783.5"; gene_type "protein_coding"; gene_status "KNOWN"; gene_name "LTA"; transcript_type "protein_coding"; transcript_status "KNOWN"; transcript_name "LTA-214"; exon_number "1"; exon_id "ENSE00001791633.1"; talon_gene "18555"; talon_transcript "65843"; talon_exon "308454"; ccdsid "CCDS4701.1"; exon_status "KNOWN"; level "2"; protein_id "ENSP00000403495.1"; source "HAVANA"; tag "CCDS";
chr6	HAVANA	exon	31572734	31572841	.	+	.	gene_id "ENSG00000226979.8"; transcript_id "ENST00000454783.5"; gene_type "protein_coding"; gene_status "KNOWN"; gene_name "LTA"; transcript_type "protein_coding"; transcript_status "KNOWN"; transcript_name "LTA-214"; exon_number "2"; exon_id "ENSE00001735361.1"; talon_gene "18555"; talon_transcript "65843"; talon_exon "308456"; ccdsid "CCDS4701.1"; exon_status "KNOWN"; level "2"; protein_id "ENSP00000403495.1"; source "HAVANA"; tag "CCDS";
chr6	HAVANA	exon	31572928	31573033	.	+	.	gene_id "ENSG00000226979.8"; transcript_id "ENST00000454783.5"; gene_type "protein_coding"; gene_status "KNOWN"; gene_name "LTA"; transcript_type "protein_coding"; transcript_status "KNOWN"; transcript_name "LTA-214"; exon_number "3"; exon_id "ENSE00001655196.1"; talon_gene "18555"; talon_transcript "65843"; talon_exon "308458"; ccdsid "CCDS4701.1"; exon_status "KNOWN"; level "2"; protein_id "ENSP00000403495.1"; source "HAVANA"; tag "CCDS";
chr6	HAVANA	exon	31573281	31574324	.	+	.	gene_id "ENSG00000226979.8"; transcript_id "ENST00000454783.5"; gene_type "protein_coding"; gene_status "KNOWN"; gene_name "LTA"; transcript_type "protein_coding"; transcript_status "KNOWN"; transcript_name "LTA-214"; exon_number "4"; exon_id "ENSE00003674990.1"; talon_gene "18555"; talon_transcript "65843"; talon_exon "308460"; ccdsid "CCDS4701.1"; exon_status "KNOWN"; level "2"; protein_id "ENSP00000403495.1"; source "HAVANA"; tag "CCDS";
chr6	HAVANA	transcript	31572283	31574324	.	+	.	gene_id "ENSG00000226979.8"; transcript_id "ENST00000418386.2"; gene_name "LTA"; gene_status "KNOWN"; gene_type "protein_coding"; transcript_type "protein_coding"; transcript_status "KNOWN"; transcript_name "LTA-213"; talon_gene "18555"; talon_transcript "65845"; ccdsid "CCDS4701.1"; havana_transcript "OTTHUMT00000076237.2"; level "2"; protein_id "ENSP00000413450.2"; source "HAVANA"; tag "CCDS"; transcript_support_level "1";
chr6	HAVANA	exon	31572283	31572446	.	+	.	gene_id "ENSG00000226979.8"; transcript_id "ENST00000418386.2"; gene_type "protein_coding"; gene_status "KNOWN"; gene_name "LTA"; transcript_type "protein_coding"; transcript_status "KNOWN"; transcript_name "LTA-213"; exon_number "1"; exon_id "ENSE00001842083.1"; talon_gene "18555"; talon_transcript "65845"; talon_exon "308463"; ccdsid "CCDS4701.1"; exon_status "KNOWN"; level "2"; protein_id "ENSP00000413450.2"; source "HAVANA"; tag "CCDS";
chr6	HAVANA	exon	31572734	31572841	.	+	.	gene_id "ENSG00000226979.8"; transcript_id "ENST00000418386.2"; gene_type "protein_coding"; gene_status "KNOWN"; gene_name "LTA"; transcript_type "protein_coding"; transcript_status "KNOWN"; transcript_name "LTA-213"; exon_number "2"; exon_id "ENSE00001735361.1"; talon_gene "18555"; talon_transcript "65845"; talon_exon "308456"; ccdsid "CCDS4701.1"; exon_status "KNOWN"; level "2"; protein_id "ENSP00000403495.1"; source "HAVANA"; tag "CCDS";
chr6	HAVANA	exon	31572928	31573033	.	+	.	gene_id "ENSG00000226979.8"; transcript_id "ENST00000418386.2"; gene_type "protein_coding"; gene_status "KNOWN"; gene_name "LTA"; transcript_type "protein_coding"; transcript_status "KNOWN"; transcript_name "LTA-213"; exon_number "3"; exon_id "ENSE00001655196.1"; talon_gene "18555"; talon_transcript "65845"; talon_exon "308458"; ccdsid "CCDS4701.1"; exon_status "KNOWN"; level "2"; protein_id "ENSP00000403495.1"; source "HAVANA"; tag "CCDS";
chr6	HAVANA	exon	31573281	31574324	.	+	.	gene_id "ENSG00000226979.8"; transcript_id "ENST00000418386.2"; gene_type "protein_coding"; gene_status "KNOWN"; gene_name "LTA"; transcript_type "protein_coding"; transcript_status "KNOWN"; transcript_name "LTA-213"; exon_number "4"; exon_id "ENSE00003674990.1"; talon_gene "18555"; talon_transcript "65845"; talon_exon "308460"; ccdsid "CCDS4701.1"; exon_status "KNOWN"; level "2"; protein_id "ENSP00000403495.1"; source "HAVANA"; tag "CCDS";
chr6	HAVANA	transcript	31572294	31574324	.	+	.	gene_id "ENSG00000226979.8"; transcript_id "ENST00000471842.1"; gene_name "LTA"; gene_status "KNOWN"; gene_type "protein_coding"; transcript_type "retained_intron"; transcript_status "KNOWN"; transcript_name "LTA-215"; talon_gene "18555"; talon_transcript "65846"; havana_transcript "OTTHUMT00000076238.2"; level "2"; source "HAVANA"; transcript_support_level "2";
chr6	HAVANA	exon	31572294	31572446	.	+	.	gene_id "ENSG00000226979.8"; transcript_id "ENST00000471842.1"; gene_type "protein_coding"; gene_status "KNOWN"; gene_name "LTA"; transcript_type "retained_intron"; transcript_status "KNOWN"; transcript_name "LTA-215"; exon_number "1"; exon_id "ENSE00001861862.1"; talon_gene "18555"; talon_transcript "65846"; talon_exon "308465"; exon_status "KNOWN"; level "2"; source "HAVANA";
chr6	HAVANA	exon	31572734	31573033	.	+	.	gene_id "ENSG00000226979.8"; transcript_id "ENST00000471842.1"; gene_type "protein_coding"; gene_status "KNOWN"; gene_name "LTA"; transcript_type "retained_intron"; transcript_status "KNOWN"; transcript_name "LTA-215"; exon_number "2"; exon_id "ENSE00001931092.1"; talon_gene "18555"; talon_transcript "65846"; talon_exon "308462"; exon_status "KNOWN"; level "2"; source "HAVANA";
chr6	HAVANA	exon	31573281	31574324	.	+	.	gene_id "ENSG00000226979.8"; transcript_id "ENST00000471842.1"; gene_type "protein_coding"; gene_status "KNOWN"; gene_name "LTA"; transcript_type "retained_intron"; transcript_status "KNOWN"; transcript_name "LTA-215"; exon_number "3"; exon_id "ENSE00003674990.1"; talon_gene "18555"; talon_transcript "65846"; talon_exon "308460"; ccdsid "CCDS4701.1"; exon_status "KNOWN"; level "2"; protein_id "ENSP00000403495.1"; source "HAVANA"; tag "CCDS";
chr6	TALON	transcript	31572294	31573773	.	+	.	gene_id "ENSG00000226979.8"; transcript_id "ENCODEHT000569777"; gene_name "LTA"; gene_status "KNOWN"; gene_type "protein_coding"; transcript_status "NOVEL"; transcript_name "ENCODEHT000569777"; talon_gene "18555"; talon_transcript "569777"; ISM-suffix_to_IDs "65843,65845,569730"; ISM-suffix_transcript "TRUE"; ISM_to_IDs "65843,65845,569730,569768"; ISM_transcript "TRUE";
chr6	TALON	exon	31572294	31572841	.	+	.	gene_id "ENSG00000226979.8"; transcript_id "ENCODEHT000569777"; gene_type "protein_coding"; gene_status "KNOWN"; gene_name "LTA"; transcript_status "NOVEL"; transcript_name "ENCODEHT000569777"; exon_number "1"; exon_id "1352786"; talon_gene "18555"; talon_transcript "569777"; talon_exon "1352786"; exon_status "NOVEL";
chr6	HAVANA	exon	31572928	31573033	.	+	.	gene_id "ENSG00000226979.8"; transcript_id "ENCODEHT000569777"; gene_type "protein_coding"; gene_status "KNOWN"; gene_name "LTA"; transcript_status "NOVEL"; transcript_name "ENCODEHT000569777"; exon_number "2"; exon_id "ENSE00001655196.1"; talon_gene "18555"; talon_transcript "569777"; talon_exon "308458"; ccdsid "CCDS4701.1"; exon_status "KNOWN"; level "2"; protein_id "ENSP00000403495.1"; source "HAVANA"; tag "CCDS";
chr6	TALON	exon	31573281	31573773	.	+	.	gene_id "ENSG00000226979.8"; transcript_id "ENCODEHT000569777"; gene_type "protein_coding"; gene_status "KNOWN"; gene_name "LTA"; transcript_status "NOVEL"; transcript_name "ENCODEHT000569777"; exon_number "3"; exon_id "1352780"; talon_gene "18555"; talon_transcript "569777"; talon_exon "1352780"; exon_status "NOVEL";
chr6	TALON	transcript	31573281	31574324	.	+	.	gene_id "ENSG00000226979.8"; transcript_id "ENCODEHT000569782"; gene_name "LTA"; gene_status "KNOWN"; gene_type "protein_coding"; transcript_status "NOVEL"; transcript_name "ENCODEHT000569782"; talon_gene "18555"; talon_transcript "569782"; ISM_to_IDs "65843,65844,65845,65846,569730,569771,569781"; ISM_transcript "TRUE";
chr6	HAVANA	exon	31573281	31574324	.	+	.	gene_id "ENSG00000226979.8"; transcript_id "ENCODEHT000569782"; gene_type "protein_coding"; gene_status "KNOWN"; gene_name "LTA"; transcript_status "NOVEL"; transcript_name "ENCODEHT000569782"; exon_number "1"; exon_id "ENSE00003674990.1"; talon_gene "18555"; talon_transcript "569782"; talon_exon "308460"; ccdsid "CCDS4701.1"; exon_status "KNOWN"; level "2"; protein_id "ENSP00000403495.1"; source "HAVANA"; tag "CCDS";
chr6	HAVANA	gene	31575567	31578336	.	+	.	gene_id "ENSG00000232810.3"; gene_name "TNF"; gene_status "KNOWN"; gene_type "protein_coding"; talon_gene "18556"; havana_gene "OTTHUMG00000031194.2"; level "2";
chr6	HAVANA	transcript	31575567	31578336	.	+	.	gene_id "ENSG00000232810.3"; transcript_id "ENST00000449264.2"; gene_name "TNF"; gene_status "KNOWN"; gene_type "protein_coding"; transcript_type "protein_coding"; transcript_status "KNOWN"; transcript_name "TNF-208"; talon_gene "18556"; talon_transcript "65847"; ccdsid "CCDS4702.1"; havana_transcript "OTTHUMT00000076390.2"; level "2"; protein_id "ENSP00000398698.2"; source "HAVANA"; tag "CCDS"; transcript_support_level "1";
chr6	HAVANA	exon	31575567	31575927	.	+	.	gene_id "ENSG00000232810.3"; transcript_id "ENST00000449264.2"; gene_type "protein_coding"; gene_status "KNOWN"; gene_name "TNF"; transcript_type "protein_coding"; transcript_status "KNOWN"; transcript_name "TNF-208"; exon_number "1"; exon_id "ENSE00001939157.1"; talon_gene "18556"; talon_transcript "65847"; talon_exon "308466"; ccdsid "CCDS4702.1"; exon_status "KNOWN"; level "2"; protein_id "ENSP00000398698.2"; source "HAVANA"; tag "CCDS";
chr6	HAVANA	exon	31576534	31576579	.	+	.	gene_id "ENSG00000232810.3"; transcript_id "ENST00000449264.2"; gene_type "protein_coding"; gene_status "KNOWN"; gene_name "TNF"; transcript_type "protein_coding"; transcript_status "KNOWN"; transcript_name "TNF-208"; exon_number "2"; exon_id "ENSE00001610044.1"; talon_gene "18556"; talon_transcript "65847"; talon_exon "308468"; ccdsid "CCDS4702.1"; exon_status "KNOWN"; level "2"; protein_id "ENSP00000398698.2"; source "HAVANA"; tag "CCDS";
chr6	HAVANA	exon	31576767	31576814	.	+	.	gene_id "ENSG00000232810.3"; transcript_id "ENST00000449264.2"; gene_type "protein_coding"; gene_status "KNOWN"; gene_name "TNF"; transcript_type "protein_coding"; transcript_status "KNOWN"; transcript_name "TNF-208"; exon_number "3"; exon_id "ENSE00001691672.1"; talon_gene "18556"; talon_transcript "65847"; talon_exon "308470"; ccdsid "CCDS4702.1"; exon_status "KNOWN"; level "2"; protein_id "ENSP00000398698.2"; source "HAVANA"; tag "CCDS";
chr6	HAVANA	exon	31577116	31578336	.	+	.	gene_id "ENSG00000232810.3"; transcript_id "ENST00000449264.2"; gene_type "protein_coding"; gene_status "KNOWN"; gene_name "TNF"; transcript_type "protein_coding"; transcript_status "KNOWN"; transcript_name "TNF-208"; exon_number "4"; exon_id "ENSE00001933375.1"; talon_gene "18556"; talon_transcript "65847"; talon_exon "308472"; ccdsid "CCDS4702.1"; exon_status "KNOWN"; level "2"; protein_id "ENSP00000398698.2"; source "HAVANA"; tag "CCDS";
chr6	HAVANA	gene	31580555	31582406	.	-	.	gene_id "ENSG00000227507.2"; gene_name "LTB"; gene_status "KNOWN"; gene_type "protein_coding"; talon_gene "18557"; havana_gene "OTTHUMG00000031136.5"; level "2";
chr6	HAVANA	transcript	31580555	31582425	.	-	.	gene_id "ENSG00000227507.2"; transcript_id "ENST00000429299.2"; gene_name "LTB"; gene_status "KNOWN"; gene_type "protein_coding"; transcript_type "protein_coding"; transcript_status "KNOWN"; transcript_name "LTB-210"; talon_gene "18557"; talon_transcript "65849"; ccdsid "CCDS4703.1"; havana_transcript "OTTHUMT00000076239.3"; level "2"; protein_id "ENSP00000410481.2"; source "HAVANA"; tag "CCDS"; transcript_support_level "1";
chr6	HAVANA	exon	31582256	31582425	.	-	.	gene_id "ENSG00000227507.2"; transcript_id "ENST00000429299.2"; gene_type "protein_coding"; gene_status "KNOWN"; gene_name "LTB"; transcript_type "protein_coding"; transcript_status "KNOWN"; transcript_name "LTB-210"; exon_number "1"; exon_id "ENSE00001792635.1"; talon_gene "18557"; talon_transcript "65849"; talon_exon "308478"; ccdsid "CCDS4703.1"; exon_status "KNOWN"; level "2"; protein_id "ENSP00000410481.2"; source "HAVANA"; tag "CCDS";
chr6	HAVANA	exon	31581814	31581859	.	-	.	gene_id "ENSG00000227507.2"; transcript_id "ENST00000429299.2"; gene_type "protein_coding"; gene_status "KNOWN"; gene_name "LTB"; transcript_type "protein_coding"; transcript_status "KNOWN"; transcript_name "LTB-210"; exon_number "2"; exon_id "ENSE00001690276.1"; talon_gene "18557"; talon_transcript "65849"; talon_exon "308480"; ccdsid "CCDS4703.1"; exon_status "KNOWN"; level "2"; protein_id "ENSP00000410481.2"; source "HAVANA"; tag "CCDS";
chr6	HAVANA	exon	31581559	31581630	.	-	.	gene_id "ENSG00000227507.2"; transcript_id "ENST00000429299.2"; gene_type "protein_coding"; gene_status "KNOWN"; gene_name "LTB"; transcript_type "protein_coding"; transcript_status "KNOWN"; transcript_name "LTB-210"; exon_number "3"; exon_id "ENSE00003555323.1"; talon_gene "18557"; talon_transcript "65849"; talon_exon "308475"; ccdsid "CCDS4703.1"; exon_status "KNOWN"; level "2"; protein_id "ENSP00000410481.2"; source "HAVANA"; tag "CCDS";
chr6	HAVANA	exon	31580555	31581163	.	-	.	gene_id "ENSG00000227507.2"; transcript_id "ENST00000429299.2"; gene_type "protein_coding"; gene_status "KNOWN"; gene_name "LTB"; transcript_type "protein_coding"; transcript_status "KNOWN"; transcript_name "LTB-210"; exon_number "4"; exon_id "ENSE00003519675.1"; talon_gene "18557"; talon_transcript "65849"; talon_exon "308482"; ccdsid "CCDS4703.1"; exon_status "KNOWN"; level "2"; protein_id "ENSP00000410481.2"; source "HAVANA"; tag "CCDS";
chr6	HAVANA	transcript	31580555	31582427	.	-	.	gene_id "ENSG00000227507.2"; transcript_id "ENST00000446745.2"; gene_name "LTB"; gene_status "KNOWN"; gene_type "protein_coding"; transcript_type "protein_coding"; transcript_status "KNOWN"; transcript_name "LTB-211"; talon_gene "18557"; talon_transcript "65850"; ccdsid "CCDS4704.1"; havana_transcript "OTTHUMT00000076240.4"; level "2"; protein_id "ENSP00000416113.2"; source "HAVANA"; tag "CCDS"; transcript_support_level "1";
chr6	HAVANA	exon	31582256	31582427	.	-	.	gene_id "ENSG00000227507.2"; transcript_id "ENST00000446745.2"; gene_type "protein_coding"; gene_status "KNOWN"; gene_name "LTB"; transcript_type "protein_coding"; transcript_status "KNOWN"; transcript_name "LTB-211"; exon_number "1"; exon_id "ENSE00001887881.1"; talon_gene "18557"; talon_transcript "65850"; talon_exon "308483"; ccdsid "CCDS4704.1"; exon_status "KNOWN"; level "2"; protein_id "ENSP00000416113.2"; source "HAVANA"; tag "CCDS";
chr6	HAVANA	exon	31581559	31581630	.	-	.	gene_id "ENSG00000227507.2"; transcript_id "ENST00000446745.2"; gene_type "protein_coding"; gene_status "KNOWN"; gene_name "LTB"; transcript_type "protein_coding"; transcript_status "KNOWN"; transcript_name "LTB-211"; exon_number "2"; exon_id "ENSE00003555323.1"; talon_gene "18557"; talon_transcript "65850"; talon_exon "308475"; ccdsid "CCDS4703.1"; exon_status "KNOWN"; level "2"; protein_id "ENSP00000410481.2"; source "HAVANA"; tag "CCDS";
chr6	HAVANA	exon	31580555	31581163	.	-	.	gene_id "ENSG00000227507.2"; transcript_id "ENST00000446745.2"; gene_type "protein_coding"; gene_status "KNOWN"; gene_name "LTB"; transcript_type "protein_coding"; transcript_status "KNOWN"; transcript_name "LTB-211"; exon_number "3"; exon_id "ENSE00003519675.1"; talon_gene "18557"; talon_transcript "65850"; talon_exon "308482"; ccdsid "CCDS4703.1"; exon_status "KNOWN"; level "2"; protein_id "ENSP00000410481.2"; source "HAVANA"; tag "CCDS";
chr6	TALON	transcript	31580555	31581163	.	-	.	gene_id "ENSG00000227507.2"; transcript_id "ENCODEHT000569845"; gene_name "LTB"; gene_status "KNOWN"; gene_type "protein_coding"; transcript_status "NOVEL"; transcript_name "ENCODEHT000569845"; talon_gene "18557"; talon_transcript "569845"; ISM_to_IDs "65849,65850"; ISM_transcript "TRUE";
chr6	HAVANA	exon	31580555	31581163	.	-	.	gene_id "ENSG00000227507.2"; transcript_id "ENCODEHT000569845"; gene_type "protein_coding"; gene_status "KNOWN"; gene_name "LTB"; transcript_status "NOVEL"; transcript_name "ENCODEHT000569845"; exon_number "1"; exon_id "ENSE00003519675.1"; talon_gene "18557"; talon_transcript "569845"; talon_exon "308482"; ccdsid "CCDS4703.1"; exon_status "KNOWN"; level "2"; protein_id "ENSP00000410481.2"; source "HAVANA"; tag "CCDS";
chr6	HAVANA	transcript	31580624	31582406	.	-	.	gene_id "ENSG00000227507.2"; transcript_id "ENST00000482429.1"; gene_name "LTB"; gene_status "KNOWN"; gene_type "protein_coding"; transcript_type "retained_intron"; transcript_status "KNOWN"; transcript_name "LTB-212"; talon_gene "18557"; talon_transcript "65851"; havana_transcript "OTTHUMT00000355081.1"; level "2"; source "HAVANA"; transcript_support_level "2";
chr6	HAVANA	exon	31581559	31582406	.	-	.	gene_id "ENSG00000227507.2"; transcript_id "ENST00000482429.1"; gene_type "protein_coding"; gene_status "KNOWN"; gene_name "LTB"; transcript_type "retained_intron"; transcript_status "KNOWN"; transcript_name "LTB-212"; exon_number "1"; exon_id "ENSE00001943328.1"; talon_gene "18557"; talon_transcript "65851"; talon_exon "308485"; exon_status "KNOWN"; level "2"; source "HAVANA";
chr6	HAVANA	exon	31580624	31581163	.	-	.	gene_id "ENSG00000227507.2"; transcript_id "ENST00000482429.1"; gene_type "protein_coding"; gene_status "KNOWN"; gene_name "LTB"; transcript_type "retained_intron"; transcript_status "KNOWN"; transcript_name "LTB-212"; exon_number "2"; exon_id "ENSE00001868959.1"; talon_gene "18557"; talon_transcript "65851"; talon_exon "308486"; exon_status "KNOWN"; level "2"; source "HAVANA";
chr6	HAVANA	gene	31586217	31588909	.	+	.	gene_id "ENSG00000204482.10"; gene_name "LST1"; gene_status "KNOWN"; gene_type "protein_coding"; talon_gene "18558"; havana_gene "OTTHUMG00000031264.7"; level "1";
chr6	HAVANA	transcript	31586217	31588909	.	+	.	gene_id "ENSG00000204482.10"; transcript_id "ENST00000376096.5"; gene_name "LST1"; gene_status "KNOWN"; gene_type "protein_coding"; transcript_type "protein_coding"; transcript_status "KNOWN"; transcript_name "LST1-209"; talon_gene "18558"; talon_transcript "65855"; havana_transcript "OTTHUMT00000076571.3"; level "2"; protein_id "ENSP00000365264.1"; source "HAVANA"; tag "basic"; transcript_support_level "2";
chr6	HAVANA	exon	31586217	31586315	.	+	.	gene_id "ENSG00000204482.10"; transcript_id "ENST00000376096.5"; gene_type "protein_coding"; gene_status "KNOWN"; gene_name "LST1"; transcript_type "protein_coding"; transcript_status "KNOWN"; transcript_name "LST1-209"; exon_number "1"; exon_id "ENSE00001748731.1"; talon_gene "18558"; talon_transcript "65855"; talon_exon "308500"; exon_status "KNOWN"; level "2"; protein_id "ENSP00000365264.1"; source "HAVANA"; tag "basic";
chr6	HAVANA	exon	31587200	31587318	.	+	.	gene_id "ENSG00000204482.10"; transcript_id "ENST00000376096.5"; gene_type "protein_coding"; gene_status "KNOWN"; gene_name "LST1"; transcript_type "protein_coding"; transcript_status "KNOWN"; transcript_name "LST1-209"; exon_number "2"; exon_id "ENSE00003529313.1"; talon_gene "18558"; talon_transcript "65855"; talon_exon "308489"; ccdsid "CCDS4705.2"; exon_status "KNOWN"; level "2"; protein_id "ENSP00000405900.2"; source "HAVANA"; tag "CCDS";
chr6	HAVANA	exon	31588563	31588909	.	+	.	gene_id "ENSG00000204482.10"; transcript_id "ENST00000376096.5"; gene_type "protein_coding"; gene_status "KNOWN"; gene_name "LST1"; transcript_type "protein_coding"; transcript_status "KNOWN"; transcript_name "LST1-209"; exon_number "3"; exon_id "ENSE00001725308.1"; talon_gene "18558"; talon_transcript "65855"; talon_exon "308502"; exon_status "KNOWN"; level "2"; protein_id "ENSP00000365264.1"; source "HAVANA"; tag "basic";
chr6	HAVANA	transcript	31586217	31588909	.	+	.	gene_id "ENSG00000204482.10"; transcript_id "ENST00000376099.5"; gene_name "LST1"; gene_status "KNOWN"; gene_type "protein_coding"; transcript_type "protein_coding"; transcript_status "KNOWN"; transcript_name "LST1-210"; talon_gene "18558"; talon_transcript "65856"; havana_transcript "OTTHUMT00000076572.1"; level "2"; protein_id "ENSP00000365267.1"; source "HAVANA"; tag "basic"; transcript_support_level "2";
chr6	HAVANA	exon	31586217	31586315	.	+	.	gene_id "ENSG00000204482.10"; transcript_id "ENST00000376099.5"; gene_type "protein_coding"; gene_status "KNOWN"; gene_name "LST1"; transcript_type "protein_coding"; transcript_status "KNOWN"; transcript_name "LST1-210"; exon_number "1"; exon_id "ENSE00001748731.1"; talon_gene "18558"; talon_transcript "65856"; talon_exon "308500"; exon_status "KNOWN"; level "2"; protein_id "ENSP00000365264.1"; source "HAVANA"; tag "basic";
chr6	HAVANA	exon	31587200	31587318	.	+	.	gene_id "ENSG00000204482.10"; transcript_id "ENST00000376099.5"; gene_type "protein_coding"; gene_status "KNOWN"; gene_name "LST1"; transcript_type "protein_coding"; transcript_status "KNOWN"; transcript_name "LST1-210"; exon_number "2"; exon_id "ENSE00003529313.1"; talon_gene "18558"; talon_transcript "65856"; talon_exon "308489"; ccdsid "CCDS4705.2"; exon_status "KNOWN"; level "2"; protein_id "ENSP00000405900.2"; source "HAVANA"; tag "CCDS";
chr6	HAVANA	exon	31588518	31588909	.	+	.	gene_id "ENSG00000204482.10"; transcript_id "ENST00000376099.5"; gene_type "protein_coding"; gene_status "KNOWN"; gene_name "LST1"; transcript_type "protein_coding"; transcript_status "KNOWN"; transcript_name "LST1-210"; exon_number "3"; exon_id "ENSE00003469177.1"; talon_gene "18558"; talon_transcript "65856"; talon_exon "308493"; ccdsid "CCDS4705.2"; exon_status "KNOWN"; level "2"; protein_id "ENSP00000405900.2"; source "HAVANA"; tag "CCDS";
chr6	HAVANA	transcript	31587022	31588909	.	+	.	gene_id "ENSG00000204482.10"; transcript_id "ENST00000376090.6"; gene_name "LST1"; gene_status "KNOWN"; gene_type "protein_coding"; transcript_type "protein_coding"; transcript_status "KNOWN"; transcript_name "LST1-206"; talon_gene "18558"; talon_transcript "65861"; havana_transcript "OTTHUMT00000076573.1"; level "2"; protein_id "ENSP00000365258.2"; source "HAVANA"; tag "basic"; transcript_support_level "2";
chr6	HAVANA	exon	31587022	31587318	.	+	.	gene_id "ENSG00000204482.10"; transcript_id "ENST00000376090.6"; gene_type "protein_coding"; gene_status "KNOWN"; gene_name "LST1"; transcript_type "protein_coding"; transcript_status "KNOWN"; transcript_name "LST1-206"; exon_number "1"; exon_id "ENSE00001732689.1"; talon_gene "18558"; talon_transcript "65861"; talon_exon "308516"; exon_status "KNOWN"; level "2"; protein_id "ENSP00000365258.2"; source "HAVANA"; tag "basic";
chr6	HAVANA	exon	31588518	31588909	.	+	.	gene_id "ENSG00000204482.10"; transcript_id "ENST00000376090.6"; gene_type "protein_coding"; gene_status "KNOWN"; gene_name "LST1"; transcript_type "protein_coding"; transcript_status "KNOWN"; transcript_name "LST1-206"; exon_number "2"; exon_id "ENSE00003469177.1"; talon_gene "18558"; talon_transcript "65861"; talon_exon "308493"; ccdsid "CCDS4705.2"; exon_status "KNOWN"; level "2"; protein_id "ENSP00000405900.2"; source "HAVANA"; tag "CCDS";
chr6	HAVANA	transcript	31587054	31588909	.	+	.	gene_id "ENSG00000204482.10"; transcript_id "ENST00000376089.6"; gene_name "LST1"; gene_status "KNOWN"; gene_type "protein_coding"; transcript_type "protein_coding"; transcript_status "KNOWN"; transcript_name "LST1-205"; talon_gene "18558"; talon_transcript "65862"; ccdsid "CCDS4705.2"; havana_transcript "OTTHUMT00000076574.5"; level "2"; protein_id "ENSP00000365257.2"; source "HAVANA"; tag "CCDS"; transcript_support_level "1";
chr6	HAVANA	exon	31587054	31587318	.	+	.	gene_id "ENSG00000204482.10"; transcript_id "ENST00000376089.6"; gene_type "protein_coding"; gene_status "KNOWN"; gene_name "LST1"; transcript_type "protein_coding"; transcript_status "KNOWN"; transcript_name "LST1-205"; exon_number "1"; exon_id "ENSE00001636229.2"; talon_gene "18558"; talon_transcript "65862"; talon_exon "308517"; ccdsid "CCDS4705.2"; exon_status "KNOWN"; level "2"; protein_id "ENSP00000365257.2"; source "HAVANA"; tag "CCDS";
chr6	HAVANA	exon	31587944	31587966	.	+	.	gene_id "ENSG00000204482.10"; transcript_id "ENST00000376089.6"; gene_type "protein_coding"; gene_status "KNOWN"; gene_name "LST1"; transcript_type "protein_coding"; transcript_status "KNOWN"; transcript_name "LST1-205"; exon_number "2"; exon_id "ENSE00003580354.1"; talon_gene "18558"; talon_transcript "65862"; talon_exon "308491"; ccdsid "CCDS4705.2"; exon_status "KNOWN"; level "2"; protein_id "ENSP00000405900.2"; source "HAVANA"; tag "CCDS";
chr6	HAVANA	exon	31588518	31588909	.	+	.	gene_id "ENSG00000204482.10"; transcript_id "ENST00000376089.6"; gene_type "protein_coding"; gene_status "KNOWN"; gene_name "LST1"; transcript_type "protein_coding"; transcript_status "KNOWN"; transcript_name "LST1-205"; exon_number "3"; exon_id "ENSE00003469177.1"; talon_gene "18558"; talon_transcript "65862"; talon_exon "308493"; ccdsid "CCDS4705.2"; exon_status "KNOWN"; level "2"; protein_id "ENSP00000405900.2"; source "HAVANA"; tag "CCDS";
chr6	HAVANA	transcript	31587200	31588909	.	+	.	gene_id "ENSG00000204482.10"; transcript_id "ENST00000376093.6"; gene_name "LST1"; gene_status "KNOWN"; gene_type "protein_coding"; transcript_type "protein_coding"; transcript_status "KNOWN"; transcript_name "LST1-208"; talon_gene "18558"; talon_transcript "65868"; ccdsid "CCDS54984.1"; havana_transcript "OTTHUMT00000259314.2"; level "2"; protein_id "ENSP00000365261.2"; source "HAVANA"; tag "CCDS"; transcript_support_level "1";
chr6	HAVANA	exon	31587200	31587318	.	+	.	gene_id "ENSG00000204482.10"; transcript_id "ENST00000376093.6"; gene_type "protein_coding"; gene_status "KNOWN"; gene_name "LST1"; transcript_type "protein_coding"; transcript_status "KNOWN"; transcript_name "LST1-208"; exon_number "1"; exon_id "ENSE00003529313.1"; talon_gene "18558"; talon_transcript "65868"; talon_exon "308489"; ccdsid "CCDS4705.2"; exon_status "KNOWN"; level "2"; protein_id "ENSP00000405900.2"; source "HAVANA"; tag "CCDS";
chr6	HAVANA	exon	31587641	31587733	.	+	.	gene_id "ENSG00000204482.10"; transcript_id "ENST00000376093.6"; gene_type "protein_coding"; gene_status "KNOWN"; gene_name "LST1"; transcript_type "protein_coding"; transcript_status "KNOWN"; transcript_name "LST1-208"; exon_number "2"; exon_id "ENSE00003692557.1"; talon_gene "18558"; talon_transcript "65868"; talon_exon "308496"; ccdsid "CCDS43450.2"; exon_status "KNOWN"; level "2"; protein_id "ENSP00000391929.2"; source "HAVANA"; tag "CCDS";
chr6	HAVANA	exon	31587944	31587966	.	+	.	gene_id "ENSG00000204482.10"; transcript_id "ENST00000376093.6"; gene_type "protein_coding"; gene_status "KNOWN"; gene_name "LST1"; transcript_type "protein_coding"; transcript_status "KNOWN"; transcript_name "LST1-208"; exon_number "3"; exon_id "ENSE00003580354.1"; talon_gene "18558"; talon_transcript "65868"; talon_exon "308491"; ccdsid "CCDS4705.2"; exon_status "KNOWN"; level "2"; protein_id "ENSP00000405900.2"; source "HAVANA"; tag "CCDS";
chr6	HAVANA	exon	31588497	31588909	.	+	.	gene_id "ENSG00000204482.10"; transcript_id "ENST00000376093.6"; gene_type "protein_coding"; gene_status "KNOWN"; gene_name "LST1"; transcript_type "protein_coding"; transcript_status "KNOWN"; transcript_name "LST1-208"; exon_number "4"; exon_id "ENSE00001663173.1"; talon_gene "18558"; talon_transcript "65868"; talon_exon "308529"; ccdsid "CCDS54984.1"; exon_status "KNOWN"; level "2"; protein_id "ENSP00000365261.2"; source "HAVANA"; tag "CCDS";
chr6	HAVANA	transcript	31587300	31588909	.	+	.	gene_id "ENSG00000204482.10"; transcript_id "ENST00000396101.7"; gene_name "LST1"; gene_status "KNOWN"; gene_type "protein_coding"; transcript_type "protein_coding"; transcript_status "KNOWN"; transcript_name "LST1-212"; talon_gene "18558"; talon_transcript "65870"; havana_transcript "OTTHUMT00000259315.4"; level "1"; protein_id "ENSP00000379408.3"; source "HAVANA"; tag "exp_conf"; transcript_support_level "1";
chr6	HAVANA	exon	31587300	31587318	.	+	.	gene_id "ENSG00000204482.10"; transcript_id "ENST00000396101.7"; gene_type "protein_coding"; gene_status "KNOWN"; gene_name "LST1"; transcript_type "protein_coding"; transcript_status "KNOWN"; transcript_name "LST1-212"; exon_number "1"; exon_id "ENSE00001720663.2"; talon_gene "18558"; talon_transcript "65870"; talon_exon "308534"; exon_status "KNOWN"; level "1"; protein_id "ENSP00000379408.3"; source "HAVANA"; tag "exp_conf";
chr6	HAVANA	exon	31587641	31587733	.	+	.	gene_id "ENSG00000204482.10"; transcript_id "ENST00000396101.7"; gene_type "protein_coding"; gene_status "KNOWN"; gene_name "LST1"; transcript_type "protein_coding"; transcript_status "KNOWN"; transcript_name "LST1-212"; exon_number "2"; exon_id "ENSE00003692557.1"; talon_gene "18558"; talon_transcript "65870"; talon_exon "308496"; ccdsid "CCDS43450.2"; exon_status "KNOWN"; level "2"; protein_id "ENSP00000391929.2"; source "HAVANA"; tag "CCDS";
chr6	HAVANA	exon	31588563	31588909	.	+	.	gene_id "ENSG00000204482.10"; transcript_id "ENST00000396101.7"; gene_type "protein_coding"; gene_status "KNOWN"; gene_name "LST1"; transcript_type "protein_coding"; transcript_status "KNOWN"; transcript_name "LST1-212"; exon_number "3"; exon_id "ENSE00001725308.1"; talon_gene "18558"; talon_transcript "65870"; talon_exon "308502"; exon_status "KNOWN"; level "2"; protein_id "ENSP00000365264.1"; source "HAVANA"; tag "basic";
chr6	HAVANA	gene	31588895	31592985	.	-	.	gene_id "ENSG00000204475.9"; gene_name "NCR3"; gene_status "KNOWN"; gene_type "protein_coding"; talon_gene "18559"; havana_gene "OTTHUMG00000031123.3"; level "2";
chr6	HAVANA	transcript	31588895	31592985	.	-	.	gene_id "ENSG00000204475.9"; transcript_id "ENST00000340027.9"; gene_name "NCR3"; gene_status "KNOWN"; gene_type "protein_coding"; transcript_type "protein_coding"; transcript_status "KNOWN"; transcript_name "NCR3-201"; talon_gene "18559"; talon_transcript "65875"; ccdsid "CCDS34397.1"; havana_transcript "OTTHUMT00000076210.2"; level "2"; protein_id "ENSP00000342156.5"; source "HAVANA"; tag "CCDS"; transcript_support_level "1";
chr6	HAVANA	exon	31592679	31592985	.	-	.	gene_id "ENSG00000204475.9"; transcript_id "ENST00000340027.9"; gene_type "protein_coding"; gene_status "KNOWN"; gene_name "NCR3"; transcript_type "protein_coding"; transcript_status "KNOWN"; transcript_name "NCR3-201"; exon_number "1"; exon_id "ENSE00001616594.1"; talon_gene "18559"; talon_transcript "65875"; talon_exon "308551"; ccdsid "CCDS34397.1"; exon_status "KNOWN"; level "2"; protein_id "ENSP00000342156.5"; source "HAVANA"; tag "CCDS";
chr6	HAVANA	exon	31589782	31590126	.	-	.	gene_id "ENSG00000204475.9"; transcript_id "ENST00000340027.9"; gene_type "protein_coding"; gene_status "KNOWN"; gene_name "NCR3"; transcript_type "protein_coding"; transcript_status "KNOWN"; transcript_name "NCR3-201"; exon_number "2"; exon_id "ENSE00003577859.1"; talon_gene "18559"; talon_transcript "65875"; talon_exon "308550"; ccdsid "CCDS34397.1"; exon_status "KNOWN"; level "2"; protein_id "ENSP00000342156.5"; source "HAVANA"; tag "CCDS";
chr6	HAVANA	exon	31589526	31589633	.	-	.	gene_id "ENSG00000204475.9"; transcript_id "ENST00000340027.9"; gene_type "protein_coding"; gene_status "KNOWN"; gene_name "NCR3"; transcript_type "protein_coding"; transcript_status "KNOWN"; transcript_name "NCR3-201"; exon_number "3"; exon_id "ENSE00003623616.1"; talon_gene "18559"; talon_transcript "65875"; talon_exon "308545"; ccdsid "CCDS34397.1"; exon_status "KNOWN"; level "2"; protein_id "ENSP00000342156.5"; source "HAVANA"; tag "CCDS";
chr6	HAVANA	exon	31588895	31589176	.	-	.	gene_id "ENSG00000204475.9"; transcript_id "ENST00000340027.9"; gene_type "protein_coding"; gene_status "KNOWN"; gene_name "NCR3"; transcript_type "protein_coding"; transcript_status "KNOWN"; transcript_name "NCR3-201"; exon_number "4"; exon_id "ENSE00001870398.1"; talon_gene "18559"; talon_transcript "65875"; talon_exon "308554"; ccdsid "CCDS34397.1"; exon_status "KNOWN"; level "2"; protein_id "ENSP00000342156.5"; source "HAVANA"; tag "CCDS";
chr6	HAVANA	transcript	31588895	31592985	.	-	.	gene_id "ENSG00000204475.9"; transcript_id "ENST00000376073.8"; gene_name "NCR3"; gene_status "KNOWN"; gene_type "protein_coding"; transcript_type "protein_coding"; transcript_status "KNOWN"; transcript_name "NCR3-204"; talon_gene "18559"; talon_transcript "65876"; ccdsid "CCDS47401.1"; havana_transcript "OTTHUMT00000076211.2"; level "2"; protein_id "ENSP00000365241.4"; source "HAVANA"; tag "CCDS"; transcript_support_level "1";
chr6	HAVANA	exon	31592679	31592985	.	-	.	gene_id "ENSG00000204475.9"; transcript_id "ENST00000376073.8"; gene_type "protein_coding"; gene_status "KNOWN"; gene_name "NCR3"; transcript_type "protein_coding"; transcript_status "KNOWN"; transcript_name "NCR3-204"; exon_number "1"; exon_id "ENSE00001616594.1"; talon_gene "18559"; talon_transcript "65876"; talon_exon "308551"; ccdsid "CCDS34397.1"; exon_status "KNOWN"; level "2"; protein_id "ENSP00000342156.5"; source "HAVANA"; tag "CCDS";
chr6	HAVANA	exon	31589782	31590126	.	-	.	gene_id "ENSG00000204475.9"; transcript_id "ENST00000376073.8"; gene_type "protein_coding"; gene_status "KNOWN"; gene_name "NCR3"; transcript_type "protein_coding"; transcript_status "KNOWN"; transcript_name "NCR3-204"; exon_number "2"; exon_id "ENSE00003577859.1"; talon_gene "18559"; talon_transcript "65876"; talon_exon "308550"; ccdsid "CCDS34397.1"; exon_status "KNOWN"; level "2"; protein_id "ENSP00000342156.5"; source "HAVANA"; tag "CCDS";
chr6	HAVANA	exon	31589526	31589633	.	-	.	gene_id "ENSG00000204475.9"; transcript_id "ENST00000376073.8"; gene_type "protein_coding"; gene_status "KNOWN"; gene_name "NCR3"; transcript_type "protein_coding"; transcript_status "KNOWN"; transcript_name "NCR3-204"; exon_number "3"; exon_id "ENSE00003623616.1"; talon_gene "18559"; talon_transcript "65876"; talon_exon "308545"; ccdsid "CCDS34397.1"; exon_status "KNOWN"; level "2"; protein_id "ENSP00000342156.5"; source "HAVANA"; tag "CCDS";
chr6	HAVANA	exon	31588895	31589231	.	-	.	gene_id "ENSG00000204475.9"; transcript_id "ENST00000376073.8"; gene_type "protein_coding"; gene_status "KNOWN"; gene_name "NCR3"; transcript_type "protein_coding"; transcript_status "KNOWN"; transcript_name "NCR3-204"; exon_number "4"; exon_id "ENSE00003642231.1"; talon_gene "18559"; talon_transcript "65876"; talon_exon "308547"; ccdsid "CCDS47401.1"; exon_status "KNOWN"; level "2"; protein_id "ENSP00000365241.4"; source "HAVANA"; tag "CCDS";
chr6	HAVANA	transcript	31589274	31592985	.	-	.	gene_id "ENSG00000204475.9"; transcript_id "ENST00000376072.7"; gene_name "NCR3"; gene_status "KNOWN"; gene_type "protein_coding"; transcript_type "protein_coding"; transcript_status "KNOWN"; transcript_name "NCR3-203"; talon_gene "18559"; talon_transcript "65877"; ccdsid "CCDS47402.1"; havana_transcript "OTTHUMT00000076212.2"; level "2"; protein_id "ENSP00000365240.3"; source "HAVANA"; tag "CCDS"; transcript_support_level "1";
chr6	HAVANA	exon	31592679	31592985	.	-	.	gene_id "ENSG00000204475.9"; transcript_id "ENST00000376072.7"; gene_type "protein_coding"; gene_status "KNOWN"; gene_name "NCR3"; transcript_type "protein_coding"; transcript_status "KNOWN"; transcript_name "NCR3-203"; exon_number "1"; exon_id "ENSE00001616594.1"; talon_gene "18559"; talon_transcript "65877"; talon_exon "308551"; ccdsid "CCDS34397.1"; exon_status "KNOWN"; level "2"; protein_id "ENSP00000342156.5"; source "HAVANA"; tag "CCDS";
chr6	HAVANA	exon	31589782	31590126	.	-	.	gene_id "ENSG00000204475.9"; transcript_id "ENST00000376072.7"; gene_type "protein_coding"; gene_status "KNOWN"; gene_name "NCR3"; transcript_type "protein_coding"; transcript_status "KNOWN"; transcript_name "NCR3-203"; exon_number "2"; exon_id "ENSE00003577859.1"; talon_gene "18559"; talon_transcript "65877"; talon_exon "308550"; ccdsid "CCDS34397.1"; exon_status "KNOWN"; level "2"; protein_id "ENSP00000342156.5"; source "HAVANA"; tag "CCDS";
chr6	HAVANA	exon	31589526	31589633	.	-	.	gene_id "ENSG00000204475.9"; transcript_id "ENST00000376072.7"; gene_type "protein_coding"; gene_status "KNOWN"; gene_name "NCR3"; transcript_type "protein_coding"; transcript_status "KNOWN"; transcript_name "NCR3-203"; exon_number "3"; exon_id "ENSE00003623616.1"; talon_gene "18559"; talon_transcript "65877"; talon_exon "308545"; ccdsid "CCDS34397.1"; exon_status "KNOWN"; level "2"; protein_id "ENSP00000342156.5"; source "HAVANA"; tag "CCDS";
chr6	HAVANA	exon	31589274	31589388	.	-	.	gene_id "ENSG00000204475.9"; transcript_id "ENST00000376072.7"; gene_type "protein_coding"; gene_status "KNOWN"; gene_name "NCR3"; transcript_type "protein_coding"; transcript_status "KNOWN"; transcript_name "NCR3-203"; exon_number "4"; exon_id "ENSE00001758776.1"; talon_gene "18559"; talon_transcript "65877"; talon_exon "308556"; ccdsid "CCDS47402.1"; exon_status "KNOWN"; level "2"; protein_id "ENSP00000365240.3"; source "HAVANA"; tag "CCDS";
chr6	HAVANA	gene	31615184	31617021	.	+	.	gene_id "ENSG00000204472.12"; gene_name "AIF1"; gene_status "KNOWN"; gene_type "protein_coding"; talon_gene "18561"; havana_gene "OTTHUMG00000031246.4"; level "2";
chr6	HAVANA	transcript	31615184	31617021	.	+	.	gene_id "ENSG00000204472.12"; transcript_id "ENST00000376059.7"; gene_name "AIF1"; gene_status "KNOWN"; gene_type "protein_coding"; transcript_type "protein_coding"; transcript_status "KNOWN"; transcript_name "AIF1-203"; talon_gene "18561"; talon_transcript "65880"; ccdsid "CCDS4706.1"; havana_transcript "OTTHUMT00000076512.3"; level "2"; protein_id "ENSP00000365227.3"; source "HAVANA"; tag "CCDS"; transcript_support_level "1";
chr6	HAVANA	exon	31615184	31615354	.	+	.	gene_id "ENSG00000204472.12"; transcript_id "ENST00000376059.7"; gene_type "protein_coding"; gene_status "KNOWN"; gene_name "AIF1"; transcript_type "protein_coding"; transcript_status "KNOWN"; transcript_name "AIF1-203"; exon_number "1"; exon_id "ENSE00001882020.1"; talon_gene "18561"; talon_transcript "65880"; talon_exon "308562"; ccdsid "CCDS4706.1"; exon_status "KNOWN"; level "2"; protein_id "ENSP00000365227.3"; source "HAVANA"; tag "CCDS";
chr6	HAVANA	exon	31615521	31615582	.	+	.	gene_id "ENSG00000204472.12"; transcript_id "ENST00000376059.7"; gene_type "protein_coding"; gene_status "KNOWN"; gene_name "AIF1"; transcript_type "protein_coding"; transcript_status "KNOWN"; transcript_name "AIF1-203"; exon_number "2"; exon_id "ENSE00003581585.1"; talon_gene "18561"; talon_transcript "65880"; talon_exon "308564"; ccdsid "CCDS4706.1"; exon_status "KNOWN"; level "2"; protein_id "ENSP00000365227.3"; source "HAVANA"; tag "CCDS";
chr6	HAVANA	exon	31615670	31615736	.	+	.	gene_id "ENSG00000204472.12"; transcript_id "ENST00000376059.7"; gene_type "protein_coding"; gene_status "KNOWN"; gene_name "AIF1"; transcript_type "protein_coding"; transcript_status "KNOWN"; transcript_name "AIF1-203"; exon_number "3"; exon_id "ENSE00001666380.1"; talon_gene "18561"; talon_transcript "65880"; talon_exon "308566"; ccdsid "CCDS4706.1"; exon_status "KNOWN"; level "2"; protein_id "ENSP00000365227.3"; source "HAVANA"; tag "CCDS";
chr6	HAVANA	exon	31616104	31616145	.	+	.	gene_id "ENSG00000204472.12"; transcript_id "ENST00000376059.7"; gene_type "protein_coding"; gene_status "KNOWN"; gene_name "AIF1"; transcript_type "protein_coding"; transcript_status "KNOWN"; transcript_name "AIF1-203"; exon_number "4"; exon_id "ENSE00001696262.1"; talon_gene "18561"; talon_transcript "65880"; talon_exon "308568"; ccdsid "CCDS4706.1"; exon_status "KNOWN"; level "2"; protein_id "ENSP00000365227.3"; source "HAVANA"; tag "CCDS";
chr6	HAVANA	exon	31616344	31616506	.	+	.	gene_id "ENSG00000204472.12"; transcript_id "ENST00000376059.7"; gene_type "protein_coding"; gene_status "KNOWN"; gene_name "AIF1"; transcript_type "protein_coding"; transcript_status "KNOWN"; transcript_name "AIF1-203"; exon_number "5"; exon_id "ENSE00003299262.1"; talon_gene "18561"; talon_transcript "65880"; talon_exon "308570"; ccdsid "CCDS4706.1"; exon_status "KNOWN"; level "2"; protein_id "ENSP00000365227.3"; source "HAVANA"; tag "CCDS";
chr6	HAVANA	exon	31616816	31617021	.	+	.	gene_id "ENSG00000204472.12"; transcript_id "ENST00000376059.7"; gene_type "protein_coding"; gene_status "KNOWN"; gene_name "AIF1"; transcript_type "protein_coding"; transcript_status "KNOWN"; transcript_name "AIF1-203"; exon_number "6"; exon_id "ENSE00003577093.1"; talon_gene "18561"; talon_transcript "65880"; talon_exon "308572"; ccdsid "CCDS4706.1"; exon_status "KNOWN"; level "2"; protein_id "ENSP00000365227.3"; source "HAVANA"; tag "CCDS";
chr6	HAVANA	transcript	31615227	31617021	.	+	.	gene_id "ENSG00000204472.12"; transcript_id "ENST00000337917.11"; gene_name "AIF1"; gene_status "KNOWN"; gene_type "protein_coding"; transcript_type "protein_coding"; transcript_status "KNOWN"; transcript_name "AIF1-201"; talon_gene "18561"; talon_transcript "65882"; havana_transcript "OTTHUMT00000076517.3"; level "2"; protein_id "ENSP00000338776.7"; source "HAVANA"; tag "cds_start_NF"; transcript_support_level "1";
chr6	HAVANA	exon	31615227	31615293	.	+	.	gene_id "ENSG00000204472.12"; transcript_id "ENST00000337917.11"; gene_type "protein_coding"; gene_status "KNOWN"; gene_name "AIF1"; transcript_type "protein_coding"; transcript_status "KNOWN"; transcript_name "AIF1-201"; exon_number "1"; exon_id "ENSE00001737126.1"; talon_gene "18561"; talon_transcript "65882"; talon_exon "308576"; exon_status "KNOWN"; level "2"; protein_id "ENSP00000338776.7"; source "HAVANA"; tag "cds_start_NF";
chr6	HAVANA	exon	31615521	31615582	.	+	.	gene_id "ENSG00000204472.12"; transcript_id "ENST00000337917.11"; gene_type "protein_coding"; gene_status "KNOWN"; gene_name "AIF1"; transcript_type "protein_coding"; transcript_status "KNOWN"; transcript_name "AIF1-201"; exon_number "2"; exon_id "ENSE00003581585.1"; talon_gene "18561"; talon_transcript "65882"; talon_exon "308564"; ccdsid "CCDS4706.1"; exon_status "KNOWN"; level "2"; protein_id "ENSP00000365227.3"; source "HAVANA"; tag "CCDS";
chr6	HAVANA	exon	31615670	31615736	.	+	.	gene_id "ENSG00000204472.12"; transcript_id "ENST00000337917.11"; gene_type "protein_coding"; gene_status "KNOWN"; gene_name "AIF1"; transcript_type "protein_coding"; transcript_status "KNOWN"; transcript_name "AIF1-201"; exon_number "3"; exon_id "ENSE00001666380.1"; talon_gene "18561"; talon_transcript "65882"; talon_exon "308566"; ccdsid "CCDS4706.1"; exon_status "KNOWN"; level "2"; protein_id "ENSP00000365227.3"; source "HAVANA"; tag "CCDS";
chr6	HAVANA	exon	31616104	31616145	.	+	.	gene_id "ENSG00000204472.12"; transcript_id "ENST00000337917.11"; gene_type "protein_coding"; gene_status "KNOWN"; gene_name "AIF1"; transcript_type "protein_coding"; transcript_status "KNOWN"; transcript_name "AIF1-201"; exon_number "4"; exon_id "ENSE00001696262.1"; talon_gene "18561"; talon_transcript "65882"; talon_exon "308568"; ccdsid "CCDS4706.1"; exon_status "KNOWN"; level "2"; protein_id "ENSP00000365227.3"; source "HAVANA"; tag "CCDS";
chr6	HAVANA	exon	31616344	31616506	.	+	.	gene_id "ENSG00000204472.12"; transcript_id "ENST00000337917.11"; gene_type "protein_coding"; gene_status "KNOWN"; gene_name "AIF1"; transcript_type "protein_coding"; transcript_status "KNOWN"; transcript_name "AIF1-201"; exon_number "5"; exon_id "ENSE00003299262.1"; talon_gene "18561"; talon_transcript "65882"; talon_exon "308570"; ccdsid "CCDS4706.1"; exon_status "KNOWN"; level "2"; protein_id "ENSP00000365227.3"; source "HAVANA"; tag "CCDS";
chr6	HAVANA	exon	31616816	31617021	.	+	.	gene_id "ENSG00000204472.12"; transcript_id "ENST00000337917.11"; gene_type "protein_coding"; gene_status "KNOWN"; gene_name "AIF1"; transcript_type "protein_coding"; transcript_status "KNOWN"; transcript_name "AIF1-201"; exon_number "6"; exon_id "ENSE00003577093.1"; talon_gene "18561"; talon_transcript "65882"; talon_exon "308572"; ccdsid "CCDS4706.1"; exon_status "KNOWN"; level "2"; protein_id "ENSP00000365227.3"; source "HAVANA"; tag "CCDS";
chr6	HAVANA	transcript	31615991	31617021	.	+	.	gene_id "ENSG00000204472.12"; transcript_id "ENST00000376049.4"; gene_name "AIF1"; gene_status "KNOWN"; gene_type "protein_coding"; transcript_type "protein_coding"; transcript_status "KNOWN"; transcript_name "AIF1-202"; talon_gene "18561"; talon_transcript "65884"; ccdsid "CCDS34398.1"; havana_transcript "OTTHUMT00000076514.1"; level "2"; protein_id "ENSP00000365217.4"; source "HAVANA"; tag "CCDS"; transcript_support_level "1";
chr6	HAVANA	exon	31615991	31616145	.	+	.	gene_id "ENSG00000204472.12"; transcript_id "ENST00000376049.4"; gene_type "protein_coding"; gene_status "KNOWN"; gene_name "AIF1"; transcript_type "protein_coding"; transcript_status "KNOWN"; transcript_name "AIF1-202"; exon_number "1"; exon_id "ENSE00001819172.1"; talon_gene "18561"; talon_transcript "65884"; talon_exon "308579"; ccdsid "CCDS34398.1"; exon_status "KNOWN"; level "2"; protein_id "ENSP00000365217.4"; source "HAVANA"; tag "CCDS";
chr6	HAVANA	exon	31616344	31616506	.	+	.	gene_id "ENSG00000204472.12"; transcript_id "ENST00000376049.4"; gene_type "protein_coding"; gene_status "KNOWN"; gene_name "AIF1"; transcript_type "protein_coding"; transcript_status "KNOWN"; transcript_name "AIF1-202"; exon_number "2"; exon_id "ENSE00003299262.1"; talon_gene "18561"; talon_transcript "65884"; talon_exon "308570"; ccdsid "CCDS4706.1"; exon_status "KNOWN"; level "2"; protein_id "ENSP00000365227.3"; source "HAVANA"; tag "CCDS";
chr6	HAVANA	exon	31616816	31617021	.	+	.	gene_id "ENSG00000204472.12"; transcript_id "ENST00000376049.4"; gene_type "protein_coding"; gene_status "KNOWN"; gene_name "AIF1"; transcript_type "protein_coding"; transcript_status "KNOWN"; transcript_name "AIF1-202"; exon_number "3"; exon_id "ENSE00003577093.1"; talon_gene "18561"; talon_transcript "65884"; talon_exon "308572"; ccdsid "CCDS4706.1"; exon_status "KNOWN"; level "2"; protein_id "ENSP00000365227.3"; source "HAVANA"; tag "CCDS";
chr6	HAVANA	gene	31620720	31637771	.	+	.	gene_id "ENSG00000204469.12"; gene_name "PRRC2A"; gene_status "KNOWN"; gene_type "protein_coding"; talon_gene "18562"; havana_gene "OTTHUMG00000031168.2"; level "2"; tag "ncRNA_host";
chr6	HAVANA	transcript	31620720	31637771	.	+	.	gene_id "ENSG00000204469.12"; transcript_id "ENST00000376007.8"; gene_name "PRRC2A"; gene_status "KNOWN"; gene_type "protein_coding"; transcript_type "protein_coding"; transcript_status "KNOWN"; transcript_name "PRRC2A-201"; talon_gene "18562"; talon_transcript "65885"; ccdsid "CCDS4708.1"; havana_transcript "OTTHUMT00000076310.2"; level "2"; protein_id "ENSP00000365175.4"; source "HAVANA"; tag "CCDS"; transcript_support_level "1";
chr6	HAVANA	exon	31620720	31620858	.	+	.	gene_id "ENSG00000204469.12"; transcript_id "ENST00000376007.8"; gene_type "protein_coding"; gene_status "KNOWN"; gene_name "PRRC2A"; transcript_type "protein_coding"; transcript_status "KNOWN"; transcript_name "PRRC2A-201"; exon_number "1"; exon_id "ENSE00001849395.1"; talon_gene "18562"; talon_transcript "65885"; talon_exon "308580"; ccdsid "CCDS4708.1"; exon_status "KNOWN"; level "2"; protein_id "ENSP00000365175.4"; source "HAVANA"; tag "CCDS";
chr6	HAVANA	exon	31622727	31622901	.	+	.	gene_id "ENSG00000204469.12"; transcript_id "ENST00000376007.8"; gene_type "protein_coding"; gene_status "KNOWN"; gene_name "PRRC2A"; transcript_type "protein_coding"; transcript_status "KNOWN"; transcript_name "PRRC2A-201"; exon_number "2"; exon_id "ENSE00001629073.1"; talon_gene "18562"; talon_transcript "65885"; talon_exon "308582"; ccdsid "CCDS4708.1"; exon_status "KNOWN"; level "2"; protein_id "ENSP00000365175.4"; source "HAVANA"; tag "CCDS";
chr6	HAVANA	exon	31623732	31623909	.	+	.	gene_id "ENSG00000204469.12"; transcript_id "ENST00000376007.8"; gene_type "protein_coding"; gene_status "KNOWN"; gene_name "PRRC2A"; transcript_type "protein_coding"; transcript_status "KNOWN"; transcript_name "PRRC2A-201"; exon_number "3"; exon_id "ENSE00001749687.1"; talon_gene "18562"; talon_transcript "65885"; talon_exon "308584"; ccdsid "CCDS4708.1"; exon_status "KNOWN"; level "2"; protein_id "ENSP00000365175.4"; source "HAVANA"; tag "CCDS";
chr6	HAVANA	exon	31624261	31624360	.	+	.	gene_id "ENSG00000204469.12"; transcript_id "ENST00000376007.8"; gene_type "protein_coding"; gene_status "KNOWN"; gene_name "PRRC2A"; transcript_type "protein_coding"; transcript_status "KNOWN"; transcript_name "PRRC2A-201"; exon_number "4"; exon_id "ENSE00003657012.1"; talon_gene "18562"; talon_transcript "65885"; talon_exon "308586"; ccdsid "CCDS4708.1"; exon_status "KNOWN"; level "2"; protein_id "ENSP00000365175.4"; source "HAVANA"; tag "CCDS";
chr6	HAVANA	exon	31624450	31624522	.	+	.	gene_id "ENSG00000204469.12"; transcript_id "ENST00000376007.8"; gene_type "protein_coding"; gene_status "KNOWN"; gene_name "PRRC2A"; transcript_type "protein_coding"; transcript_status "KNOWN"; transcript_name "PRRC2A-201"; exon_number "5"; exon_id "ENSE00003563345.1"; talon_gene "18562"; talon_transcript "65885"; talon_exon "308588"; ccdsid "CCDS4708.1"; exon_status "KNOWN"; level "2"; protein_id "ENSP00000365175.4"; source "HAVANA"; tag "CCDS";
chr6	HAVANA	exon	31625171	31625314	.	+	.	gene_id "ENSG00000204469.12"; transcript_id "ENST00000376007.8"; gene_type "protein_coding"; gene_status "KNOWN"; gene_name "PRRC2A"; transcript_type "protein_coding"; transcript_status "KNOWN"; transcript_name "PRRC2A-201"; exon_number "6"; exon_id "ENSE00003520110.1"; talon_gene "18562"; talon_transcript "65885"; talon_exon "308590"; ccdsid "CCDS4708.1"; exon_status "KNOWN"; level "2"; protein_id "ENSP00000365175.4"; source "HAVANA"; tag "CCDS";
chr6	HAVANA	exon	31625460	31625611	.	+	.	gene_id "ENSG00000204469.12"; transcript_id "ENST00000376007.8"; gene_type "protein_coding"; gene_status "KNOWN"; gene_name "PRRC2A"; transcript_type "protein_coding"; transcript_status "KNOWN"; transcript_name "PRRC2A-201"; exon_number "7"; exon_id "ENSE00003538153.1"; talon_gene "18562"; talon_transcript "65885"; talon_exon "308592"; ccdsid "CCDS4708.1"; exon_status "KNOWN"; level "2"; protein_id "ENSP00000365175.4"; source "HAVANA"; tag "CCDS";
chr6	HAVANA	exon	31625792	31625871	.	+	.	gene_id "ENSG00000204469.12"; transcript_id "ENST00000376007.8"; gene_type "protein_coding"; gene_status "KNOWN"; gene_name "PRRC2A"; transcript_type "protein_coding"; transcript_status "KNOWN"; transcript_name "PRRC2A-201"; exon_number "8"; exon_id "ENSE00003503278.1"; talon_gene "18562"; talon_transcript "65885"; talon_exon "308594"; ccdsid "CCDS4708.1"; exon_status "KNOWN"; level "2"; protein_id "ENSP00000365175.4"; source "HAVANA"; tag "CCDS";
chr6	HAVANA	exon	31626020	31626162	.	+	.	gene_id "ENSG00000204469.12"; transcript_id "ENST00000376007.8"; gene_type "protein_coding"; gene_status "KNOWN"; gene_name "PRRC2A"; transcript_type "protein_coding"; transcript_status "KNOWN"; transcript_name "PRRC2A-201"; exon_number "9"; exon_id "ENSE00003660134.1"; talon_gene "18562"; talon_transcript "65885"; talon_exon "308596"; ccdsid "CCDS4708.1"; exon_status "KNOWN"; level "2"; protein_id "ENSP00000365175.4"; source "HAVANA"; tag "CCDS";
chr6	HAVANA	exon	31626772	31626862	.	+	.	gene_id "ENSG00000204469.12"; transcript_id "ENST00000376007.8"; gene_type "protein_coding"; gene_status "KNOWN"; gene_name "PRRC2A"; transcript_type "protein_coding"; transcript_status "KNOWN"; transcript_name "PRRC2A-201"; exon_number "10"; exon_id "ENSE00003588094.1"; talon_gene "18562"; talon_transcript "65885"; talon_exon "308598"; ccdsid "CCDS4708.1"; exon_status "KNOWN"; level "2"; protein_id "ENSP00000365175.4"; source "HAVANA"; tag "CCDS";
chr6	HAVANA	exon	31626982	31627198	.	+	.	gene_id "ENSG00000204469.12"; transcript_id "ENST00000376007.8"; gene_type "protein_coding"; gene_status "KNOWN"; gene_name "PRRC2A"; transcript_type "protein_coding"; transcript_status "KNOWN"; transcript_name "PRRC2A-201"; exon_number "11"; exon_id "ENSE00001787578.1"; talon_gene "18562"; talon_transcript "65885"; talon_exon "308600"; ccdsid "CCDS4708.1"; exon_status "KNOWN"; level "2"; protein_id "ENSP00000365175.4"; source "HAVANA"; tag "CCDS";
chr6	HAVANA	exon	31627765	31628239	.	+	.	gene_id "ENSG00000204469.12"; transcript_id "ENST00000376007.8"; gene_type "protein_coding"; gene_status "KNOWN"; gene_name "PRRC2A"; transcript_type "protein_coding"; transcript_status "KNOWN"; transcript_name "PRRC2A-201"; exon_number "12"; exon_id "ENSE00001618282.1"; talon_gene "18562"; talon_transcript "65885"; talon_exon "308602"; ccdsid "CCDS4708.1"; exon_status "KNOWN"; level "2"; protein_id "ENSP00000365175.4"; source "HAVANA"; tag "CCDS";
chr6	HAVANA	exon	31629144	31629334	.	+	.	gene_id "ENSG00000204469.12"; transcript_id "ENST00000376007.8"; gene_type "protein_coding"; gene_status "KNOWN"; gene_name "PRRC2A"; transcript_type "protein_coding"; transcript_status "KNOWN"; transcript_name "PRRC2A-201"; exon_number "13"; exon_id "ENSE00001676438.1"; talon_gene "18562"; talon_transcript "65885"; talon_exon "308604"; ccdsid "CCDS4708.1"; exon_status "KNOWN"; level "2"; protein_id "ENSP00000365175.4"; source "HAVANA"; tag "CCDS";
chr6	HAVANA	exon	31629548	31629845	.	+	.	gene_id "ENSG00000204469.12"; transcript_id "ENST00000376007.8"; gene_type "protein_coding"; gene_status "KNOWN"; gene_name "PRRC2A"; transcript_type "protein_coding"; transcript_status "KNOWN"; transcript_name "PRRC2A-201"; exon_number "14"; exon_id "ENSE00001753484.1"; talon_gene "18562"; talon_transcript "65885"; talon_exon "308606"; ccdsid "CCDS4708.1"; exon_status "KNOWN"; level "2"; protein_id "ENSP00000365175.4"; source "HAVANA"; tag "CCDS";
chr6	HAVANA	exon	31630591	31630801	.	+	.	gene_id "ENSG00000204469.12"; transcript_id "ENST00000376007.8"; gene_type "protein_coding"; gene_status "KNOWN"; gene_name "PRRC2A"; transcript_type "protein_coding"; transcript_status "KNOWN"; transcript_name "PRRC2A-201"; exon_number "15"; exon_id "ENSE00001770302.1"; talon_gene "18562"; talon_transcript "65885"; talon_exon "308608"; ccdsid "CCDS4708.1"; exon_status "KNOWN"; level "2"; protein_id "ENSP00000365175.4"; source "HAVANA"; tag "CCDS";
chr6	HAVANA	exon	31631139	31632992	.	+	.	gene_id "ENSG00000204469.12"; transcript_id "ENST00000376007.8"; gene_type "protein_coding"; gene_status "KNOWN"; gene_name "PRRC2A"; transcript_type "protein_coding"; transcript_status "KNOWN"; transcript_name "PRRC2A-201"; exon_number "16"; exon_id "ENSE00001722129.1"; talon_gene "18562"; talon_transcript "65885"; talon_exon "308610"; ccdsid "CCDS4708.1"; exon_status "KNOWN"; level "2"; protein_id "ENSP00000365175.4"; source "HAVANA"; tag "CCDS";
chr6	HAVANA	exon	31633379	31633647	.	+	.	gene_id "ENSG00000204469.12"; transcript_id "ENST00000376007.8"; gene_type "protein_coding"; gene_status "KNOWN"; gene_name "PRRC2A"; transcript_type "protein_coding"; transcript_status "KNOWN"; transcript_name "PRRC2A-201"; exon_number "17"; exon_id "ENSE00001654379.1"; talon_gene "18562"; talon_transcript "65885"; talon_exon "308612"; ccdsid "CCDS4708.1"; exon_status "KNOWN"; level "2"; protein_id "ENSP00000365175.4"; source "HAVANA"; tag "CCDS";
chr6	HAVANA	exon	31633859	31633989	.	+	.	gene_id "ENSG00000204469.12"; transcript_id "ENST00000376007.8"; gene_type "protein_coding"; gene_status "KNOWN"; gene_name "PRRC2A"; transcript_type "protein_coding"; transcript_status "KNOWN"; transcript_name "PRRC2A-201"; exon_number "18"; exon_id "ENSE00001670927.1"; talon_gene "18562"; talon_transcript "65885"; talon_exon "308614"; ccdsid "CCDS4708.1"; exon_status "KNOWN"; level "2"; protein_id "ENSP00000365175.4"; source "HAVANA"; tag "CCDS";
chr6	HAVANA	exon	31634236	31634365	.	+	.	gene_id "ENSG00000204469.12"; transcript_id "ENST00000376007.8"; gene_type "protein_coding"; gene_status "KNOWN"; gene_name "PRRC2A"; transcript_type "protein_coding"; transcript_status "KNOWN"; transcript_name "PRRC2A-201"; exon_number "19"; exon_id "ENSE00001691030.1"; talon_gene "18562"; talon_transcript "65885"; talon_exon "308616"; ccdsid "CCDS4708.1"; exon_status "KNOWN"; level "2"; protein_id "ENSP00000365175.4"; source "HAVANA"; tag "CCDS";
chr6	HAVANA	exon	31634472	31634557	.	+	.	gene_id "ENSG00000204469.12"; transcript_id "ENST00000376007.8"; gene_type "protein_coding"; gene_status "KNOWN"; gene_name "PRRC2A"; transcript_type "protein_coding"; transcript_status "KNOWN"; transcript_name "PRRC2A-201"; exon_number "20"; exon_id "ENSE00001745121.1"; talon_gene "18562"; talon_transcript "65885"; talon_exon "308618"; ccdsid "CCDS4708.1"; exon_status "KNOWN"; level "2"; protein_id "ENSP00000365175.4"; source "HAVANA"; tag "CCDS";
chr6	HAVANA	exon	31634753	31634977	.	+	.	gene_id "ENSG00000204469.12"; transcript_id "ENST00000376007.8"; gene_type "protein_coding"; gene_status "KNOWN"; gene_name "PRRC2A"; transcript_type "protein_coding"; transcript_status "KNOWN"; transcript_name "PRRC2A-201"; exon_number "21"; exon_id "ENSE00001684456.1"; talon_gene "18562"; talon_transcript "65885"; talon_exon "308620"; ccdsid "CCDS4708.1"; exon_status "KNOWN"; level "2"; protein_id "ENSP00000365175.4"; source "HAVANA"; tag "CCDS";
chr6	HAVANA	exon	31635132	31635272	.	+	.	gene_id "ENSG00000204469.12"; transcript_id "ENST00000376007.8"; gene_type "protein_coding"; gene_status "KNOWN"; gene_name "PRRC2A"; transcript_type "protein_coding"; transcript_status "KNOWN"; transcript_name "PRRC2A-201"; exon_number "22"; exon_id "ENSE00001742826.1"; talon_gene "18562"; talon_transcript "65885"; talon_exon "308622"; ccdsid "CCDS4708.1"; exon_status "KNOWN"; level "2"; protein_id "ENSP00000365175.4"; source "HAVANA"; tag "CCDS";
chr6	HAVANA	exon	31635394	31635465	.	+	.	gene_id "ENSG00000204469.12"; transcript_id "ENST00000376007.8"; gene_type "protein_coding"; gene_status "KNOWN"; gene_name "PRRC2A"; transcript_type "protein_coding"; transcript_status "KNOWN"; transcript_name "PRRC2A-201"; exon_number "23"; exon_id "ENSE00001723750.1"; talon_gene "18562"; talon_transcript "65885"; talon_exon "308624"; ccdsid "CCDS4708.1"; exon_status "KNOWN"; level "2"; protein_id "ENSP00000365175.4"; source "HAVANA"; tag "CCDS";
chr6	HAVANA	exon	31635582	31635749	.	+	.	gene_id "ENSG00000204469.12"; transcript_id "ENST00000376007.8"; gene_type "protein_coding"; gene_status "KNOWN"; gene_name "PRRC2A"; transcript_type "protein_coding"; transcript_status "KNOWN"; transcript_name "PRRC2A-201"; exon_number "24"; exon_id "ENSE00001640112.1"; talon_gene "18562"; talon_transcript "65885"; talon_exon "308626"; ccdsid "CCDS4708.1"; exon_status "KNOWN"; level "2"; protein_id "ENSP00000365175.4"; source "HAVANA"; tag "CCDS";
chr6	HAVANA	exon	31635967	31636049	.	+	.	gene_id "ENSG00000204469.12"; transcript_id "ENST00000376007.8"; gene_type "protein_coding"; gene_status "KNOWN"; gene_name "PRRC2A"; transcript_type "protein_coding"; transcript_status "KNOWN"; transcript_name "PRRC2A-201"; exon_number "25"; exon_id "ENSE00001803541.1"; talon_gene "18562"; talon_transcript "65885"; talon_exon "308628"; ccdsid "CCDS4708.1"; exon_status "KNOWN"; level "2"; protein_id "ENSP00000365175.4"; source "HAVANA"; tag "CCDS";
chr6	HAVANA	exon	31636209	31636419	.	+	.	gene_id "ENSG00000204469.12"; transcript_id "ENST00000376007.8"; gene_type "protein_coding"; gene_status "KNOWN"; gene_name "PRRC2A"; transcript_type "protein_coding"; transcript_status "KNOWN"; transcript_name "PRRC2A-201"; exon_number "26"; exon_id "ENSE00003521709.1"; talon_gene "18562"; talon_transcript "65885"; talon_exon "308630"; ccdsid "CCDS4708.1"; exon_status "KNOWN"; level "2"; protein_id "ENSP00000365175.4"; source "HAVANA"; tag "CCDS";
chr6	HAVANA	exon	31636510	31636608	.	+	.	gene_id "ENSG00000204469.12"; transcript_id "ENST00000376007.8"; gene_type "protein_coding"; gene_status "KNOWN"; gene_name "PRRC2A"; transcript_type "protein_coding"; transcript_status "KNOWN"; transcript_name "PRRC2A-201"; exon_number "27"; exon_id "ENSE00003512392.1"; talon_gene "18562"; talon_transcript "65885"; talon_exon "308632"; ccdsid "CCDS4708.1"; exon_status "KNOWN"; level "2"; protein_id "ENSP00000365175.4"; source "HAVANA"; tag "CCDS";
chr6	HAVANA	exon	31636733	31636945	.	+	.	gene_id "ENSG00000204469.12"; transcript_id "ENST00000376007.8"; gene_type "protein_coding"; gene_status "KNOWN"; gene_name "PRRC2A"; transcript_type "protein_coding"; transcript_status "KNOWN"; transcript_name "PRRC2A-201"; exon_number "28"; exon_id "ENSE00003684059.1"; talon_gene "18562"; talon_transcript "65885"; talon_exon "308634"; ccdsid "CCDS4708.1"; exon_status "KNOWN"; level "2"; protein_id "ENSP00000365175.4"; source "HAVANA"; tag "CCDS";
chr6	HAVANA	exon	31637042	31637136	.	+	.	gene_id "ENSG00000204469.12"; transcript_id "ENST00000376007.8"; gene_type "protein_coding"; gene_status "KNOWN"; gene_name "PRRC2A"; transcript_type "protein_coding"; transcript_status "KNOWN"; transcript_name "PRRC2A-201"; exon_number "29"; exon_id "ENSE00003597246.1"; talon_gene "18562"; talon_transcript "65885"; talon_exon "308636"; ccdsid "CCDS4708.1"; exon_status "KNOWN"; level "2"; protein_id "ENSP00000365175.4"; source "HAVANA"; tag "CCDS";
chr6	HAVANA	exon	31637234	31637324	.	+	.	gene_id "ENSG00000204469.12"; transcript_id "ENST00000376007.8"; gene_type "protein_coding"; gene_status "KNOWN"; gene_name "PRRC2A"; transcript_type "protein_coding"; transcript_status "KNOWN"; transcript_name "PRRC2A-201"; exon_number "30"; exon_id "ENSE00003687528.1"; talon_gene "18562"; talon_transcript "65885"; talon_exon "308638"; ccdsid "CCDS4708.1"; exon_status "KNOWN"; level "2"; protein_id "ENSP00000365175.4"; source "HAVANA"; tag "CCDS";
chr6	HAVANA	exon	31637446	31637771	.	+	.	gene_id "ENSG00000204469.12"; transcript_id "ENST00000376007.8"; gene_type "protein_coding"; gene_status "KNOWN"; gene_name "PRRC2A"; transcript_type "protein_coding"; transcript_status "KNOWN"; transcript_name "PRRC2A-201"; exon_number "31"; exon_id "ENSE00003663325.1"; talon_gene "18562"; talon_transcript "65885"; talon_exon "308640"; ccdsid "CCDS4708.1"; exon_status "KNOWN"; level "2"; protein_id "ENSP00000365175.4"; source "HAVANA"; tag "CCDS";
chr6	HAVANA	transcript	31620725	31637771	.	+	.	gene_id "ENSG00000204469.12"; transcript_id "ENST00000376033.2"; gene_name "PRRC2A"; gene_status "KNOWN"; gene_type "protein_coding"; transcript_type "protein_coding"; transcript_status "KNOWN"; transcript_name "PRRC2A-202"; talon_gene "18562"; talon_transcript "65887"; ccdsid "CCDS4708.1"; havana_transcript "OTTHUMT00000259319.1"; level "2"; protein_id "ENSP00000365201.2"; source "HAVANA"; tag "CCDS"; transcript_support_level "1";
chr6	HAVANA	exon	31620725	31620858	.	+	.	gene_id "ENSG00000204469.12"; transcript_id "ENST00000376033.2"; gene_type "protein_coding"; gene_status "KNOWN"; gene_name "PRRC2A"; transcript_type "protein_coding"; transcript_status "KNOWN"; transcript_name "PRRC2A-202"; exon_number "1"; exon_id "ENSE00001656800.1"; talon_gene "18562"; talon_transcript "65887"; talon_exon "308643"; ccdsid "CCDS4708.1"; exon_status "KNOWN"; level "2"; protein_id "ENSP00000365201.2"; source "HAVANA"; tag "CCDS";
chr6	HAVANA	exon	31622690	31622901	.	+	.	gene_id "ENSG00000204469.12"; transcript_id "ENST00000376033.2"; gene_type "protein_coding"; gene_status "KNOWN"; gene_name "PRRC2A"; transcript_type "protein_coding"; transcript_status "KNOWN"; transcript_name "PRRC2A-202"; exon_number "2"; exon_id "ENSE00001802292.1"; talon_gene "18562"; talon_transcript "65887"; talon_exon "308645"; ccdsid "CCDS4708.1"; exon_status "KNOWN"; level "2"; protein_id "ENSP00000365201.2"; source "HAVANA"; tag "CCDS";
chr6	HAVANA	exon	31623732	31623909	.	+	.	gene_id "ENSG00000204469.12"; transcript_id "ENST00000376033.2"; gene_type "protein_coding"; gene_status "KNOWN"; gene_name "PRRC2A"; transcript_type "protein_coding"; transcript_status "KNOWN"; transcript_name "PRRC2A-202"; exon_number "3"; exon_id "ENSE00001749687.1"; talon_gene "18562"; talon_transcript "65887"; talon_exon "308584"; ccdsid "CCDS4708.1"; exon_status "KNOWN"; level "2"; protein_id "ENSP00000365175.4"; source "HAVANA"; tag "CCDS";
chr6	HAVANA	exon	31624261	31624360	.	+	.	gene_id "ENSG00000204469.12"; transcript_id "ENST00000376033.2"; gene_type "protein_coding"; gene_status "KNOWN"; gene_name "PRRC2A"; transcript_type "protein_coding"; transcript_status "KNOWN"; transcript_name "PRRC2A-202"; exon_number "4"; exon_id "ENSE00003657012.1"; talon_gene "18562"; talon_transcript "65887"; talon_exon "308586"; ccdsid "CCDS4708.1"; exon_status "KNOWN"; level "2"; protein_id "ENSP00000365175.4"; source "HAVANA"; tag "CCDS";
chr6	HAVANA	exon	31624450	31624522	.	+	.	gene_id "ENSG00000204469.12"; transcript_id "ENST00000376033.2"; gene_type "protein_coding"; gene_status "KNOWN"; gene_name "PRRC2A"; transcript_type "protein_coding"; transcript_status "KNOWN"; transcript_name "PRRC2A-202"; exon_number "5"; exon_id "ENSE00003563345.1"; talon_gene "18562"; talon_transcript "65887"; talon_exon "308588"; ccdsid "CCDS4708.1"; exon_status "KNOWN"; level "2"; protein_id "ENSP00000365175.4"; source "HAVANA"; tag "CCDS";
chr6	HAVANA	exon	31625171	31625314	.	+	.	gene_id "ENSG00000204469.12"; transcript_id "ENST00000376033.2"; gene_type "protein_coding"; gene_status "KNOWN"; gene_name "PRRC2A"; transcript_type "protein_coding"; transcript_status "KNOWN"; transcript_name "PRRC2A-202"; exon_number "6"; exon_id "ENSE00003520110.1"; talon_gene "18562"; talon_transcript "65887"; talon_exon "308590"; ccdsid "CCDS4708.1"; exon_status "KNOWN"; level "2"; protein_id "ENSP00000365175.4"; source "HAVANA"; tag "CCDS";
chr6	HAVANA	exon	31625460	31625611	.	+	.	gene_id "ENSG00000204469.12"; transcript_id "ENST00000376033.2"; gene_type "protein_coding"; gene_status "KNOWN"; gene_name "PRRC2A"; transcript_type "protein_coding"; transcript_status "KNOWN"; transcript_name "PRRC2A-202"; exon_number "7"; exon_id "ENSE00003538153.1"; talon_gene "18562"; talon_transcript "65887"; talon_exon "308592"; ccdsid "CCDS4708.1"; exon_status "KNOWN"; level "2"; protein_id "ENSP00000365175.4"; source "HAVANA"; tag "CCDS";
chr6	HAVANA	exon	31625792	31625871	.	+	.	gene_id "ENSG00000204469.12"; transcript_id "ENST00000376033.2"; gene_type "protein_coding"; gene_status "KNOWN"; gene_name "PRRC2A"; transcript_type "protein_coding"; transcript_status "KNOWN"; transcript_name "PRRC2A-202"; exon_number "8"; exon_id "ENSE00003503278.1"; talon_gene "18562"; talon_transcript "65887"; talon_exon "308594"; ccdsid "CCDS4708.1"; exon_status "KNOWN"; level "2"; protein_id "ENSP00000365175.4"; source "HAVANA"; tag "CCDS";
chr6	HAVANA	exon	31626020	31626162	.	+	.	gene_id "ENSG00000204469.12"; transcript_id "ENST00000376033.2"; gene_type "protein_coding"; gene_status "KNOWN"; gene_name "PRRC2A"; transcript_type "protein_coding"; transcript_status "KNOWN"; transcript_name "PRRC2A-202"; exon_number "9"; exon_id "ENSE00003660134.1"; talon_gene "18562"; talon_transcript "65887"; talon_exon "308596"; ccdsid "CCDS4708.1"; exon_status "KNOWN"; level "2"; protein_id "ENSP00000365175.4"; source "HAVANA"; tag "CCDS";
chr6	HAVANA	exon	31626772	31626862	.	+	.	gene_id "ENSG00000204469.12"; transcript_id "ENST00000376033.2"; gene_type "protein_coding"; gene_status "KNOWN"; gene_name "PRRC2A"; transcript_type "protein_coding"; transcript_status "KNOWN"; transcript_name "PRRC2A-202"; exon_number "10"; exon_id "ENSE00003588094.1"; talon_gene "18562"; talon_transcript "65887"; talon_exon "308598"; ccdsid "CCDS4708.1"; exon_status "KNOWN"; level "2"; protein_id "ENSP00000365175.4"; source "HAVANA"; tag "CCDS";
chr6	HAVANA	exon	31626982	31627198	.	+	.	gene_id "ENSG00000204469.12"; transcript_id "ENST00000376033.2"; gene_type "protein_coding"; gene_status "KNOWN"; gene_name "PRRC2A"; transcript_type "protein_coding"; transcript_status "KNOWN"; transcript_name "PRRC2A-202"; exon_number "11"; exon_id "ENSE00001787578.1"; talon_gene "18562"; talon_transcript "65887"; talon_exon "308600"; ccdsid "CCDS4708.1"; exon_status "KNOWN"; level "2"; protein_id "ENSP00000365175.4"; source "HAVANA"; tag "CCDS";
chr6	HAVANA	exon	31627765	31628239	.	+	.	gene_id "ENSG00000204469.12"; transcript_id "ENST00000376033.2"; gene_type "protein_coding"; gene_status "KNOWN"; gene_name "PRRC2A"; transcript_type "protein_coding"; transcript_status "KNOWN"; transcript_name "PRRC2A-202"; exon_number "12"; exon_id "ENSE00001618282.1"; talon_gene "18562"; talon_transcript "65887"; talon_exon "308602"; ccdsid "CCDS4708.1"; exon_status "KNOWN"; level "2"; protein_id "ENSP00000365175.4"; source "HAVANA"; tag "CCDS";
chr6	HAVANA	exon	31629144	31629334	.	+	.	gene_id "ENSG00000204469.12"; transcript_id "ENST00000376033.2"; gene_type "protein_coding"; gene_status "KNOWN"; gene_name "PRRC2A"; transcript_type "protein_coding"; transcript_status "KNOWN"; transcript_name "PRRC2A-202"; exon_number "13"; exon_id "ENSE00001676438.1"; talon_gene "18562"; talon_transcript "65887"; talon_exon "308604"; ccdsid "CCDS4708.1"; exon_status "KNOWN"; level "2"; protein_id "ENSP00000365175.4"; source "HAVANA"; tag "CCDS";
chr6	HAVANA	exon	31629548	31629845	.	+	.	gene_id "ENSG00000204469.12"; transcript_id "ENST00000376033.2"; gene_type "protein_coding"; gene_status "KNOWN"; gene_name "PRRC2A"; transcript_type "protein_coding"; transcript_status "KNOWN"; transcript_name "PRRC2A-202"; exon_number "14"; exon_id "ENSE00001753484.1"; talon_gene "18562"; talon_transcript "65887"; talon_exon "308606"; ccdsid "CCDS4708.1"; exon_status "KNOWN"; level "2"; protein_id "ENSP00000365175.4"; source "HAVANA"; tag "CCDS";
chr6	HAVANA	exon	31630591	31630801	.	+	.	gene_id "ENSG00000204469.12"; transcript_id "ENST00000376033.2"; gene_type "protein_coding"; gene_status "KNOWN"; gene_name "PRRC2A"; transcript_type "protein_coding"; transcript_status "KNOWN"; transcript_name "PRRC2A-202"; exon_number "15"; exon_id "ENSE00001770302.1"; talon_gene "18562"; talon_transcript "65887"; talon_exon "308608"; ccdsid "CCDS4708.1"; exon_status "KNOWN"; level "2"; protein_id "ENSP00000365175.4"; source "HAVANA"; tag "CCDS";
chr6	HAVANA	exon	31631139	31632992	.	+	.	gene_id "ENSG00000204469.12"; transcript_id "ENST00000376033.2"; gene_type "protein_coding"; gene_status "KNOWN"; gene_name "PRRC2A"; transcript_type "protein_coding"; transcript_status "KNOWN"; transcript_name "PRRC2A-202"; exon_number "16"; exon_id "ENSE00001722129.1"; talon_gene "18562"; talon_transcript "65887"; talon_exon "308610"; ccdsid "CCDS4708.1"; exon_status "KNOWN"; level "2"; protein_id "ENSP00000365175.4"; source "HAVANA"; tag "CCDS";
chr6	HAVANA	exon	31633379	31633647	.	+	.	gene_id "ENSG00000204469.12"; transcript_id "ENST00000376033.2"; gene_type "protein_coding"; gene_status "KNOWN"; gene_name "PRRC2A"; transcript_type "protein_coding"; transcript_status "KNOWN"; transcript_name "PRRC2A-202"; exon_number "17"; exon_id "ENSE00001654379.1"; talon_gene "18562"; talon_transcript "65887"; talon_exon "308612"; ccdsid "CCDS4708.1"; exon_status "KNOWN"; level "2"; protein_id "ENSP00000365175.4"; source "HAVANA"; tag "CCDS";
chr6	HAVANA	exon	31633859	31633989	.	+	.	gene_id "ENSG00000204469.12"; transcript_id "ENST00000376033.2"; gene_type "protein_coding"; gene_status "KNOWN"; gene_name "PRRC2A"; transcript_type "protein_coding"; transcript_status "KNOWN"; transcript_name "PRRC2A-202"; exon_number "18"; exon_id "ENSE00001670927.1"; talon_gene "18562"; talon_transcript "65887"; talon_exon "308614"; ccdsid "CCDS4708.1"; exon_status "KNOWN"; level "2"; protein_id "ENSP00000365175.4"; source "HAVANA"; tag "CCDS";
chr6	HAVANA	exon	31634236	31634365	.	+	.	gene_id "ENSG00000204469.12"; transcript_id "ENST00000376033.2"; gene_type "protein_coding"; gene_status "KNOWN"; gene_name "PRRC2A"; transcript_type "protein_coding"; transcript_status "KNOWN"; transcript_name "PRRC2A-202"; exon_number "19"; exon_id "ENSE00001691030.1"; talon_gene "18562"; talon_transcript "65887"; talon_exon "308616"; ccdsid "CCDS4708.1"; exon_status "KNOWN"; level "2"; protein_id "ENSP00000365175.4"; source "HAVANA"; tag "CCDS";
chr6	HAVANA	exon	31634472	31634557	.	+	.	gene_id "ENSG00000204469.12"; transcript_id "ENST00000376033.2"; gene_type "protein_coding"; gene_status "KNOWN"; gene_name "PRRC2A"; transcript_type "protein_coding"; transcript_status "KNOWN"; transcript_name "PRRC2A-202"; exon_number "20"; exon_id "ENSE00001745121.1"; talon_gene "18562"; talon_transcript "65887"; talon_exon "308618"; ccdsid "CCDS4708.1"; exon_status "KNOWN"; level "2"; protein_id "ENSP00000365175.4"; source "HAVANA"; tag "CCDS";
chr6	HAVANA	exon	31634753	31634977	.	+	.	gene_id "ENSG00000204469.12"; transcript_id "ENST00000376033.2"; gene_type "protein_coding"; gene_status "KNOWN"; gene_name "PRRC2A"; transcript_type "protein_coding"; transcript_status "KNOWN"; transcript_name "PRRC2A-202"; exon_number "21"; exon_id "ENSE00001684456.1"; talon_gene "18562"; talon_transcript "65887"; talon_exon "308620"; ccdsid "CCDS4708.1"; exon_status "KNOWN"; level "2"; protein_id "ENSP00000365175.4"; source "HAVANA"; tag "CCDS";
chr6	HAVANA	exon	31635132	31635272	.	+	.	gene_id "ENSG00000204469.12"; transcript_id "ENST00000376033.2"; gene_type "protein_coding"; gene_status "KNOWN"; gene_name "PRRC2A"; transcript_type "protein_coding"; transcript_status "KNOWN"; transcript_name "PRRC2A-202"; exon_number "22"; exon_id "ENSE00001742826.1"; talon_gene "18562"; talon_transcript "65887"; talon_exon "308622"; ccdsid "CCDS4708.1"; exon_status "KNOWN"; level "2"; protein_id "ENSP00000365175.4"; source "HAVANA"; tag "CCDS";
chr6	HAVANA	exon	31635394	31635465	.	+	.	gene_id "ENSG00000204469.12"; transcript_id "ENST00000376033.2"; gene_type "protein_coding"; gene_status "KNOWN"; gene_name "PRRC2A"; transcript_type "protein_coding"; transcript_status "KNOWN"; transcript_name "PRRC2A-202"; exon_number "23"; exon_id "ENSE00001723750.1"; talon_gene "18562"; talon_transcript "65887"; talon_exon "308624"; ccdsid "CCDS4708.1"; exon_status "KNOWN"; level "2"; protein_id "ENSP00000365175.4"; source "HAVANA"; tag "CCDS";
chr6	HAVANA	exon	31635582	31635749	.	+	.	gene_id "ENSG00000204469.12"; transcript_id "ENST00000376033.2"; gene_type "protein_coding"; gene_status "KNOWN"; gene_name "PRRC2A"; transcript_type "protein_coding"; transcript_status "KNOWN"; transcript_name "PRRC2A-202"; exon_number "24"; exon_id "ENSE00001640112.1"; talon_gene "18562"; talon_transcript "65887"; talon_exon "308626"; ccdsid "CCDS4708.1"; exon_status "KNOWN"; level "2"; protein_id "ENSP00000365175.4"; source "HAVANA"; tag "CCDS";
chr6	HAVANA	exon	31635967	31636049	.	+	.	gene_id "ENSG00000204469.12"; transcript_id "ENST00000376033.2"; gene_type "protein_coding"; gene_status "KNOWN"; gene_name "PRRC2A"; transcript_type "protein_coding"; transcript_status "KNOWN"; transcript_name "PRRC2A-202"; exon_number "25"; exon_id "ENSE00001803541.1"; talon_gene "18562"; talon_transcript "65887"; talon_exon "308628"; ccdsid "CCDS4708.1"; exon_status "KNOWN"; level "2"; protein_id "ENSP00000365175.4"; source "HAVANA"; tag "CCDS";
chr6	HAVANA	exon	31636209	31636419	.	+	.	gene_id "ENSG00000204469.12"; transcript_id "ENST00000376033.2"; gene_type "protein_coding"; gene_status "KNOWN"; gene_name "PRRC2A"; transcript_type "protein_coding"; transcript_status "KNOWN"; transcript_name "PRRC2A-202"; exon_number "26"; exon_id "ENSE00003521709.1"; talon_gene "18562"; talon_transcript "65887"; talon_exon "308630"; ccdsid "CCDS4708.1"; exon_status "KNOWN"; level "2"; protein_id "ENSP00000365175.4"; source "HAVANA"; tag "CCDS";
chr6	HAVANA	exon	31636510	31636608	.	+	.	gene_id "ENSG00000204469.12"; transcript_id "ENST00000376033.2"; gene_type "protein_coding"; gene_status "KNOWN"; gene_name "PRRC2A"; transcript_type "protein_coding"; transcript_status "KNOWN"; transcript_name "PRRC2A-202"; exon_number "27"; exon_id "ENSE00003512392.1"; talon_gene "18562"; talon_transcript "65887"; talon_exon "308632"; ccdsid "CCDS4708.1"; exon_status "KNOWN"; level "2"; protein_id "ENSP00000365175.4"; source "HAVANA"; tag "CCDS";
chr6	HAVANA	exon	31636733	31636945	.	+	.	gene_id "ENSG00000204469.12"; transcript_id "ENST00000376033.2"; gene_type "protein_coding"; gene_status "KNOWN"; gene_name "PRRC2A"; transcript_type "protein_coding"; transcript_status "KNOWN"; transcript_name "PRRC2A-202"; exon_number "28"; exon_id "ENSE00003684059.1"; talon_gene "18562"; talon_transcript "65887"; talon_exon "308634"; ccdsid "CCDS4708.1"; exon_status "KNOWN"; level "2"; protein_id "ENSP00000365175.4"; source "HAVANA"; tag "CCDS";
chr6	HAVANA	exon	31637042	31637136	.	+	.	gene_id "ENSG00000204469.12"; transcript_id "ENST00000376033.2"; gene_type "protein_coding"; gene_status "KNOWN"; gene_name "PRRC2A"; transcript_type "protein_coding"; transcript_status "KNOWN"; transcript_name "PRRC2A-202"; exon_number "29"; exon_id "ENSE00003597246.1"; talon_gene "18562"; talon_transcript "65887"; talon_exon "308636"; ccdsid "CCDS4708.1"; exon_status "KNOWN"; level "2"; protein_id "ENSP00000365175.4"; source "HAVANA"; tag "CCDS";
chr6	HAVANA	exon	31637234	31637324	.	+	.	gene_id "ENSG00000204469.12"; transcript_id "ENST00000376033.2"; gene_type "protein_coding"; gene_status "KNOWN"; gene_name "PRRC2A"; transcript_type "protein_coding"; transcript_status "KNOWN"; transcript_name "PRRC2A-202"; exon_number "30"; exon_id "ENSE00003687528.1"; talon_gene "18562"; talon_transcript "65887"; talon_exon "308638"; ccdsid "CCDS4708.1"; exon_status "KNOWN"; level "2"; protein_id "ENSP00000365175.4"; source "HAVANA"; tag "CCDS";
chr6	HAVANA	exon	31637446	31637771	.	+	.	gene_id "ENSG00000204469.12"; transcript_id "ENST00000376033.2"; gene_type "protein_coding"; gene_status "KNOWN"; gene_name "PRRC2A"; transcript_type "protein_coding"; transcript_status "KNOWN"; transcript_name "PRRC2A-202"; exon_number "31"; exon_id "ENSE00003663325.1"; talon_gene "18562"; talon_transcript "65887"; talon_exon "308640"; ccdsid "CCDS4708.1"; exon_status "KNOWN"; level "2"; protein_id "ENSP00000365175.4"; source "HAVANA"; tag "CCDS";
chr6	TALON	transcript	31631139	31631698	.	+	.	gene_id "ENSG00000204469.12"; transcript_id "ENCODEHT000570223"; gene_name "PRRC2A"; gene_status "KNOWN"; gene_type "protein_coding"; transcript_status "NOVEL"; transcript_name "ENCODEHT000570223"; talon_gene "18562"; talon_transcript "570223"; ISM_to_IDs "570111,570135,570141,570149,570152,570162,570179,570209,570212,570218"; ISM_transcript "TRUE";
chr6	TALON	exon	31631139	31631698	.	+	.	gene_id "ENSG00000204469.12"; transcript_id "ENCODEHT000570223"; gene_type "protein_coding"; gene_status "KNOWN"; gene_name "PRRC2A"; transcript_status "NOVEL"; transcript_name "ENCODEHT000570223"; exon_number "1"; exon_id "1353144"; talon_gene "18562"; talon_transcript "570223"; talon_exon "1353144"; exon_status "NOVEL";
chr6	HAVANA	transcript	31636247	31637771	.	+	.	gene_id "ENSG00000204469.12"; transcript_id "ENST00000492691.5"; gene_name "PRRC2A"; gene_status "KNOWN"; gene_type "protein_coding"; transcript_type "retained_intron"; transcript_status "KNOWN"; transcript_name "PRRC2A-214"; talon_gene "18562"; talon_transcript "65896"; havana_transcript "OTTHUMT00000259324.1"; level "2"; source "HAVANA"; transcript_support_level "2";
chr6	HAVANA	exon	31636247	31636419	.	+	.	gene_id "ENSG00000204469.12"; transcript_id "ENST00000492691.5"; gene_type "protein_coding"; gene_status "KNOWN"; gene_name "PRRC2A"; transcript_type "retained_intron"; transcript_status "KNOWN"; transcript_name "PRRC2A-214"; exon_number "1"; exon_id "ENSE00001831699.1"; talon_gene "18562"; talon_transcript "65896"; talon_exon "308663"; exon_status "KNOWN"; level "2"; source "HAVANA";
chr6	HAVANA	exon	31636510	31636608	.	+	.	gene_id "ENSG00000204469.12"; transcript_id "ENST00000492691.5"; gene_type "protein_coding"; gene_status "KNOWN"; gene_name "PRRC2A"; transcript_type "retained_intron"; transcript_status "KNOWN"; transcript_name "PRRC2A-214"; exon_number "2"; exon_id "ENSE00003512392.1"; talon_gene "18562"; talon_transcript "65896"; talon_exon "308632"; ccdsid "CCDS4708.1"; exon_status "KNOWN"; level "2"; protein_id "ENSP00000365175.4"; source "HAVANA"; tag "CCDS";
chr6	HAVANA	exon	31636733	31636945	.	+	.	gene_id "ENSG00000204469.12"; transcript_id "ENST00000492691.5"; gene_type "protein_coding"; gene_status "KNOWN"; gene_name "PRRC2A"; transcript_type "retained_intron"; transcript_status "KNOWN"; transcript_name "PRRC2A-214"; exon_number "3"; exon_id "ENSE00003684059.1"; talon_gene "18562"; talon_transcript "65896"; talon_exon "308634"; ccdsid "CCDS4708.1"; exon_status "KNOWN"; level "2"; protein_id "ENSP00000365175.4"; source "HAVANA"; tag "CCDS";
chr6	HAVANA	exon	31637042	31637136	.	+	.	gene_id "ENSG00000204469.12"; transcript_id "ENST00000492691.5"; gene_type "protein_coding"; gene_status "KNOWN"; gene_name "PRRC2A"; transcript_type "retained_intron"; transcript_status "KNOWN"; transcript_name "PRRC2A-214"; exon_number "4"; exon_id "ENSE00003597246.1"; talon_gene "18562"; talon_transcript "65896"; talon_exon "308636"; ccdsid "CCDS4708.1"; exon_status "KNOWN"; level "2"; protein_id "ENSP00000365175.4"; source "HAVANA"; tag "CCDS";
chr6	HAVANA	exon	31637234	31637771	.	+	.	gene_id "ENSG00000204469.12"; transcript_id "ENST00000492691.5"; gene_type "protein_coding"; gene_status "KNOWN"; gene_name "PRRC2A"; transcript_type "retained_intron"; transcript_status "KNOWN"; transcript_name "PRRC2A-214"; exon_number "5"; exon_id "ENSE00001873192.1"; talon_gene "18562"; talon_transcript "65896"; talon_exon "308664"; exon_status "KNOWN"; level "2"; source "HAVANA";
chr6	HAVANA	transcript	31636835	31637771	.	+	.	gene_id "ENSG00000204469.12"; transcript_id "ENST00000482441.1"; gene_name "PRRC2A"; gene_status "KNOWN"; gene_type "protein_coding"; transcript_type "retained_intron"; transcript_status "KNOWN"; transcript_name "PRRC2A-209"; talon_gene "18562"; talon_transcript "65898"; havana_transcript "OTTHUMT00000259326.1"; level "2"; source "HAVANA"; transcript_support_level "2";
chr6	HAVANA	exon	31636835	31637136	.	+	.	gene_id "ENSG00000204469.12"; transcript_id "ENST00000482441.1"; gene_type "protein_coding"; gene_status "KNOWN"; gene_name "PRRC2A"; transcript_type "retained_intron"; transcript_status "KNOWN"; transcript_name "PRRC2A-209"; exon_number "1"; exon_id "ENSE00001894115.1"; talon_gene "18562"; talon_transcript "65898"; talon_exon "308667"; exon_status "KNOWN"; level "2"; source "HAVANA";
chr6	HAVANA	exon	31637234	31637324	.	+	.	gene_id "ENSG00000204469.12"; transcript_id "ENST00000482441.1"; gene_type "protein_coding"; gene_status "KNOWN"; gene_name "PRRC2A"; transcript_type "retained_intron"; transcript_status "KNOWN"; transcript_name "PRRC2A-209"; exon_number "2"; exon_id "ENSE00003687528.1"; talon_gene "18562"; talon_transcript "65898"; talon_exon "308638"; ccdsid "CCDS4708.1"; exon_status "KNOWN"; level "2"; protein_id "ENSP00000365175.4"; source "HAVANA"; tag "CCDS";
chr6	HAVANA	exon	31637446	31637771	.	+	.	gene_id "ENSG00000204469.12"; transcript_id "ENST00000482441.1"; gene_type "protein_coding"; gene_status "KNOWN"; gene_name "PRRC2A"; transcript_type "retained_intron"; transcript_status "KNOWN"; transcript_name "PRRC2A-209"; exon_number "3"; exon_id "ENSE00003663325.1"; talon_gene "18562"; talon_transcript "65898"; talon_exon "308640"; ccdsid "CCDS4708.1"; exon_status "KNOWN"; level "2"; protein_id "ENSP00000365175.4"; source "HAVANA"; tag "CCDS";
chr6	HAVANA	gene	31639028	31651979	.	-	.	gene_id "ENSG00000204463.12"; gene_name "BAG6"; gene_status "KNOWN"; gene_type "protein_coding"; talon_gene "18565"; havana_gene "OTTHUMG00000031171.11"; level "2";
chr6	HAVANA	transcript	31639028	31639788	.	-	.	gene_id "ENSG00000204463.12"; transcript_id "ENST00000464869.5"; gene_name "BAG6"; gene_status "KNOWN"; gene_type "protein_coding"; transcript_type "processed_transcript"; transcript_status "KNOWN"; transcript_name "BAG6-259"; talon_gene "18565"; talon_transcript "65901"; havana_transcript "OTTHUMT00000267798.1"; level "2"; source "HAVANA"; transcript_support_level "2";
chr6	HAVANA	exon	31639500	31639788	.	-	.	gene_id "ENSG00000204463.12"; transcript_id "ENST00000464869.5"; gene_type "protein_coding"; gene_status "KNOWN"; gene_name "BAG6"; transcript_type "processed_transcript"; transcript_status "KNOWN"; transcript_name "BAG6-259"; exon_number "1"; exon_id "ENSE00001844186.1"; talon_gene "18565"; talon_transcript "65901"; talon_exon "308670"; exon_status "KNOWN"; level "2"; source "HAVANA";
chr6	HAVANA	exon	31639028	31639226	.	-	.	gene_id "ENSG00000204463.12"; transcript_id "ENST00000464869.5"; gene_type "protein_coding"; gene_status "KNOWN"; gene_name "BAG6"; transcript_type "processed_transcript"; transcript_status "KNOWN"; transcript_name "BAG6-259"; exon_number "2"; exon_id "ENSE00003559694.1"; talon_gene "18565"; talon_transcript "65901"; talon_exon "308672"; ccdsid "CCDS4709.1"; exon_status "KNOWN"; level "2"; protein_id "ENSP00000413225.1"; source "HAVANA"; tag "cds_start_NF";
chr6	HAVANA	transcript	31639028	31640539	.	-	.	gene_id "ENSG00000204463.12"; transcript_id "ENST00000464126.1"; gene_name "BAG6"; gene_status "KNOWN"; gene_type "protein_coding"; transcript_type "processed_transcript"; transcript_status "KNOWN"; transcript_name "BAG6-258"; talon_gene "18565"; talon_transcript "65902"; havana_transcript "OTTHUMT00000267796.4"; level "2"; source "HAVANA"; transcript_support_level "2";
chr6	HAVANA	exon	31640385	31640539	.	-	.	gene_id "ENSG00000204463.12"; transcript_id "ENST00000464126.1"; gene_type "protein_coding"; gene_status "KNOWN"; gene_name "BAG6"; transcript_type "processed_transcript"; transcript_status "KNOWN"; transcript_name "BAG6-258"; exon_number "1"; exon_id "ENSE00001894238.1"; talon_gene "18565"; talon_transcript "65902"; talon_exon "308673"; exon_status "KNOWN"; level "2"; source "HAVANA";
chr6	ENSEMBL	exon	31640199	31640306	.	-	.	gene_id "ENSG00000204463.12"; transcript_id "ENST00000464126.1"; gene_type "protein_coding"; gene_status "KNOWN"; gene_name "BAG6"; transcript_type "processed_transcript"; transcript_status "KNOWN"; transcript_name "BAG6-258"; exon_number "2"; exon_id "ENSE00003481560.1"; talon_gene "18565"; talon_transcript "65902"; talon_exon "308675"; ccdsid "CCDS47403.1"; exon_status "KNOWN"; level "3"; protein_id "ENSP00000365131.5"; source "ENSEMBL"; tag "CCDS";
chr6	ENSEMBL	exon	31639500	31639646	.	-	.	gene_id "ENSG00000204463.12"; transcript_id "ENST00000464126.1"; gene_type "protein_coding"; gene_status "KNOWN"; gene_name "BAG6"; transcript_type "processed_transcript"; transcript_status "KNOWN"; transcript_name "BAG6-258"; exon_number "3"; exon_id "ENSE00003693853.1"; talon_gene "18565"; talon_transcript "65902"; talon_exon "308677"; ccdsid "CCDS47403.1"; exon_status "KNOWN"; level "3"; protein_id "ENSP00000365131.5"; source "ENSEMBL"; tag "CCDS";
chr6	HAVANA	exon	31639028	31639226	.	-	.	gene_id "ENSG00000204463.12"; transcript_id "ENST00000464126.1"; gene_type "protein_coding"; gene_status "KNOWN"; gene_name "BAG6"; transcript_type "processed_transcript"; transcript_status "KNOWN"; transcript_name "BAG6-258"; exon_number "4"; exon_id "ENSE00003559694.1"; talon_gene "18565"; talon_transcript "65902"; talon_exon "308672"; ccdsid "CCDS4709.1"; exon_status "KNOWN"; level "2"; protein_id "ENSP00000413225.1"; source "HAVANA"; tag "cds_start_NF";
chr6	HAVANA	transcript	31639028	31641228	.	-	.	gene_id "ENSG00000204463.12"; transcript_id "ENST00000441793.5"; gene_name "BAG6"; gene_status "KNOWN"; gene_type "protein_coding"; transcript_type "protein_coding"; transcript_status "KNOWN"; transcript_name "BAG6-249"; talon_gene "18565"; talon_transcript "65904"; havana_transcript "OTTHUMT00000267795.1"; level "2"; protein_id "ENSP00000416633.1"; source "HAVANA"; tag "cds_start_NF"; transcript_support_level "2";
chr6	ENSEMBL	exon	31641104	31641228	.	-	.	gene_id "ENSG00000204463.12"; transcript_id "ENST00000441793.5"; gene_type "protein_coding"; gene_status "KNOWN"; gene_name "BAG6"; transcript_type "protein_coding"; transcript_status "KNOWN"; transcript_name "BAG6-249"; exon_number "1"; exon_id "ENSE00001714239.1"; talon_gene "18565"; talon_transcript "65904"; talon_exon "308683"; ccdsid "CCDS47403.1"; exon_status "KNOWN"; level "3"; protein_id "ENSP00000365131.5"; source "ENSEMBL"; tag "CCDS";
chr6	ENSEMBL	exon	31640792	31640938	.	-	.	gene_id "ENSG00000204463.12"; transcript_id "ENST00000441793.5"; gene_type "protein_coding"; gene_status "KNOWN"; gene_name "BAG6"; transcript_type "protein_coding"; transcript_status "KNOWN"; transcript_name "BAG6-249"; exon_number "2"; exon_id "ENSE00001642258.1"; talon_gene "18565"; talon_transcript "65904"; talon_exon "308685"; ccdsid "CCDS47403.1"; exon_status "KNOWN"; level "3"; protein_id "ENSP00000365131.5"; source "ENSEMBL"; tag "CCDS";
chr6	ENSEMBL	exon	31640645	31640704	.	-	.	gene_id "ENSG00000204463.12"; transcript_id "ENST00000441793.5"; gene_type "protein_coding"; gene_status "KNOWN"; gene_name "BAG6"; transcript_type "protein_coding"; transcript_status "KNOWN"; transcript_name "BAG6-249"; exon_number "3"; exon_id "ENSE00001652658.1"; talon_gene "18565"; talon_transcript "65904"; talon_exon "308680"; ccdsid "CCDS47403.1"; exon_status "KNOWN"; level "3"; protein_id "ENSP00000365131.5"; source "ENSEMBL"; tag "CCDS";
chr6	ENSEMBL	exon	31640385	31640528	.	-	.	gene_id "ENSG00000204463.12"; transcript_id "ENST00000441793.5"; gene_type "protein_coding"; gene_status "KNOWN"; gene_name "BAG6"; transcript_type "protein_coding"; transcript_status "KNOWN"; transcript_name "BAG6-249"; exon_number "4"; exon_id "ENSE00001781316.1"; talon_gene "18565"; talon_transcript "65904"; talon_exon "308687"; ccdsid "CCDS47403.1"; exon_status "KNOWN"; level "3"; protein_id "ENSP00000365131.5"; source "ENSEMBL"; tag "CCDS";
chr6	ENSEMBL	exon	31640199	31640306	.	-	.	gene_id "ENSG00000204463.12"; transcript_id "ENST00000441793.5"; gene_type "protein_coding"; gene_status "KNOWN"; gene_name "BAG6"; transcript_type "protein_coding"; transcript_status "KNOWN"; transcript_name "BAG6-249"; exon_number "5"; exon_id "ENSE00003481560.1"; talon_gene "18565"; talon_transcript "65904"; talon_exon "308675"; ccdsid "CCDS47403.1"; exon_status "KNOWN"; level "3"; protein_id "ENSP00000365131.5"; source "ENSEMBL"; tag "CCDS";
chr6	HAVANA	exon	31639028	31639226	.	-	.	gene_id "ENSG00000204463.12"; transcript_id "ENST00000441793.5"; gene_type "protein_coding"; gene_status "KNOWN"; gene_name "BAG6"; transcript_type "protein_coding"; transcript_status "KNOWN"; transcript_name "BAG6-249"; exon_number "6"; exon_id "ENSE00003559694.1"; talon_gene "18565"; talon_transcript "65904"; talon_exon "308672"; ccdsid "CCDS4709.1"; exon_status "KNOWN"; level "2"; protein_id "ENSP00000413225.1"; source "HAVANA"; tag "cds_start_NF";
chr6	HAVANA	transcript	31639028	31652393	.	-	.	gene_id "ENSG00000204463.12"; transcript_id "ENST00000375976.8"; gene_name "BAG6"; gene_status "KNOWN"; gene_type "protein_coding"; transcript_type "protein_coding"; transcript_status "KNOWN"; transcript_name "BAG6-237"; talon_gene "18565"; talon_transcript "65905"; ccdsid "CCDS4709.1"; havana_transcript "OTTHUMT00000076319.4"; level "2"; protein_id "ENSP00000365143.4"; source "HAVANA"; tag "CCDS"; transcript_support_level "1";
chr6	HAVANA	exon	31652247	31652393	.	-	.	gene_id "ENSG00000204463.12"; transcript_id "ENST00000375976.8"; gene_type "protein_coding"; gene_status "KNOWN"; gene_name "BAG6"; transcript_type "protein_coding"; transcript_status "KNOWN"; transcript_name "BAG6-237"; exon_number "1"; exon_id "ENSE00001657756.1"; talon_gene "18565"; talon_transcript "65905"; talon_exon "308688"; ccdsid "CCDS4709.1"; exon_status "KNOWN"; level "2"; protein_id "ENSP00000365143.4"; source "HAVANA"; tag "CCDS";
chr6	ENSEMBL	exon	31651656	31651776	.	-	.	gene_id "ENSG00000204463.12"; transcript_id "ENST00000375976.8"; gene_type "protein_coding"; gene_status "KNOWN"; gene_name "BAG6"; transcript_type "protein_coding"; transcript_status "KNOWN"; transcript_name "BAG6-237"; exon_number "2"; exon_id "ENSE00003367273.1"; talon_gene "18565"; talon_transcript "65905"; talon_exon "308690"; ccdsid "CCDS47403.1"; exon_status "KNOWN"; level "3"; protein_id "ENSP00000365131.5"; source "ENSEMBL"; tag "CCDS";
chr6	ENSEMBL	exon	31649510	31649627	.	-	.	gene_id "ENSG00000204463.12"; transcript_id "ENST00000375976.8"; gene_type "protein_coding"; gene_status "KNOWN"; gene_name "BAG6"; transcript_type "protein_coding"; transcript_status "KNOWN"; transcript_name "BAG6-237"; exon_number "3"; exon_id "ENSE00003344015.1"; talon_gene "18565"; talon_transcript "65905"; talon_exon "308692"; ccdsid "CCDS47403.1"; exon_status "KNOWN"; level "3"; protein_id "ENSP00000365131.5"; source "ENSEMBL"; tag "CCDS";
chr6	ENSEMBL	exon	31649199	31649395	.	-	.	gene_id "ENSG00000204463.12"; transcript_id "ENST00000375976.8"; gene_type "protein_coding"; gene_status "KNOWN"; gene_name "BAG6"; transcript_type "protein_coding"; transcript_status "KNOWN"; transcript_name "BAG6-237"; exon_number "4"; exon_id "ENSE00001647755.1"; talon_gene "18565"; talon_transcript "65905"; talon_exon "308694"; ccdsid "CCDS47403.1"; exon_status "KNOWN"; level "3"; protein_id "ENSP00000365131.5"; source "ENSEMBL"; tag "CCDS";
chr6	ENSEMBL	exon	31648911	31648964	.	-	.	gene_id "ENSG00000204463.12"; transcript_id "ENST00000375976.8"; gene_type "protein_coding"; gene_status "KNOWN"; gene_name "BAG6"; transcript_type "protein_coding"; transcript_status "KNOWN"; transcript_name "BAG6-237"; exon_number "5"; exon_id "ENSE00003428159.1"; talon_gene "18565"; talon_transcript "65905"; talon_exon "308696"; ccdsid "CCDS47403.1"; exon_status "KNOWN"; level "3"; protein_id "ENSP00000365131.5"; source "ENSEMBL"; tag "CCDS";
chr6	ENSEMBL	exon	31648677	31648751	.	-	.	gene_id "ENSG00000204463.12"; transcript_id "ENST00000375976.8"; gene_type "protein_coding"; gene_status "KNOWN"; gene_name "BAG6"; transcript_type "protein_coding"; transcript_status "KNOWN"; transcript_name "BAG6-237"; exon_number "6"; exon_id "ENSE00001712948.1"; talon_gene "18565"; talon_transcript "65905"; talon_exon "308698"; ccdsid "CCDS47403.1"; exon_status "KNOWN"; level "3"; protein_id "ENSP00000365131.5"; source "ENSEMBL"; tag "CCDS";
chr6	ENSEMBL	exon	31647591	31647826	.	-	.	gene_id "ENSG00000204463.12"; transcript_id "ENST00000375976.8"; gene_type "protein_coding"; gene_status "KNOWN"; gene_name "BAG6"; transcript_type "protein_coding"; transcript_status "KNOWN"; transcript_name "BAG6-237"; exon_number "7"; exon_id "ENSE00003786407.1"; talon_gene "18565"; talon_transcript "65905"; talon_exon "308700"; ccdsid "CCDS56415.1"; exon_status "KNOWN"; level "3"; protein_id "ENSP00000354875.6"; source "ENSEMBL"; tag "CCDS";
chr6	ENSEMBL	exon	31646394	31646523	.	-	.	gene_id "ENSG00000204463.12"; transcript_id "ENST00000375976.8"; gene_type "protein_coding"; gene_status "KNOWN"; gene_name "BAG6"; transcript_type "protein_coding"; transcript_status "KNOWN"; transcript_name "BAG6-237"; exon_number "8"; exon_id "ENSE00001783146.1"; talon_gene "18565"; talon_transcript "65905"; talon_exon "308702"; ccdsid "CCDS47403.1"; exon_status "KNOWN"; level "3"; protein_id "ENSP00000365131.5"; source "ENSEMBL"; tag "CCDS";
chr6	ENSEMBL	exon	31645407	31645604	.	-	.	gene_id "ENSG00000204463.12"; transcript_id "ENST00000375976.8"; gene_type "protein_coding"; gene_status "KNOWN"; gene_name "BAG6"; transcript_type "protein_coding"; transcript_status "KNOWN"; transcript_name "BAG6-237"; exon_number "9"; exon_id "ENSE00001675200.1"; talon_gene "18565"; talon_transcript "65905"; talon_exon "308704"; ccdsid "CCDS47403.1"; exon_status "KNOWN"; level "3"; protein_id "ENSP00000365131.5"; source "ENSEMBL"; tag "CCDS";
chr6	ENSEMBL	exon	31644946	31645198	.	-	.	gene_id "ENSG00000204463.12"; transcript_id "ENST00000375976.8"; gene_type "protein_coding"; gene_status "KNOWN"; gene_name "BAG6"; transcript_type "protein_coding"; transcript_status "KNOWN"; transcript_name "BAG6-237"; exon_number "10"; exon_id "ENSE00003465429.1"; talon_gene "18565"; talon_transcript "65905"; talon_exon "308706"; ccdsid "CCDS47403.1"; exon_status "KNOWN"; level "3"; protein_id "ENSP00000365131.5"; source "ENSEMBL"; tag "CCDS";
chr6	ENSEMBL	exon	31644525	31644602	.	-	.	gene_id "ENSG00000204463.12"; transcript_id "ENST00000375976.8"; gene_type "protein_coding"; gene_status "KNOWN"; gene_name "BAG6"; transcript_type "protein_coding"; transcript_status "KNOWN"; transcript_name "BAG6-237"; exon_number "11"; exon_id "ENSE00001752679.1"; talon_gene "18565"; talon_transcript "65905"; talon_exon "308708"; ccdsid "CCDS47403.1"; exon_status "KNOWN"; level "3"; protein_id "ENSP00000365131.5"; source "ENSEMBL"; tag "CCDS";
chr6	ENSEMBL	exon	31644082	31644194	.	-	.	gene_id "ENSG00000204463.12"; transcript_id "ENST00000375976.8"; gene_type "protein_coding"; gene_status "KNOWN"; gene_name "BAG6"; transcript_type "protein_coding"; transcript_status "KNOWN"; transcript_name "BAG6-237"; exon_number "12"; exon_id "ENSE00001608098.1"; talon_gene "18565"; talon_transcript "65905"; talon_exon "308710"; ccdsid "CCDS47403.1"; exon_status "KNOWN"; level "3"; protein_id "ENSP00000365131.5"; source "ENSEMBL"; tag "CCDS";
chr6	ENSEMBL	exon	31643890	31643977	.	-	.	gene_id "ENSG00000204463.12"; transcript_id "ENST00000375976.8"; gene_type "protein_coding"; gene_status "KNOWN"; gene_name "BAG6"; transcript_type "protein_coding"; transcript_status "KNOWN"; transcript_name "BAG6-237"; exon_number "13"; exon_id "ENSE00003537800.1"; talon_gene "18565"; talon_transcript "65905"; talon_exon "308712"; ccdsid "CCDS47403.1"; exon_status "KNOWN"; level "3"; protein_id "ENSP00000365131.5"; source "ENSEMBL"; tag "CCDS";
chr6	ENSEMBL	exon	31642829	31643115	.	-	.	gene_id "ENSG00000204463.12"; transcript_id "ENST00000375976.8"; gene_type "protein_coding"; gene_status "KNOWN"; gene_name "BAG6"; transcript_type "protein_coding"; transcript_status "KNOWN"; transcript_name "BAG6-237"; exon_number "14"; exon_id "ENSE00003682942.1"; talon_gene "18565"; talon_transcript "65905"; talon_exon "308714"; ccdsid "CCDS47403.1"; exon_status "KNOWN"; level "3"; protein_id "ENSP00000365131.5"; source "ENSEMBL"; tag "CCDS";
chr6	ENSEMBL	exon	31642112	31642403	.	-	.	gene_id "ENSG00000204463.12"; transcript_id "ENST00000375976.8"; gene_type "protein_coding"; gene_status "KNOWN"; gene_name "BAG6"; transcript_type "protein_coding"; transcript_status "KNOWN"; transcript_name "BAG6-237"; exon_number "15"; exon_id "ENSE00003630095.1"; talon_gene "18565"; talon_transcript "65905"; talon_exon "308716"; ccdsid "CCDS47403.1"; exon_status "KNOWN"; level "3"; protein_id "ENSP00000365131.5"; source "ENSEMBL"; tag "CCDS";
chr6	ENSEMBL	exon	31641776	31641945	.	-	.	gene_id "ENSG00000204463.12"; transcript_id "ENST00000375976.8"; gene_type "protein_coding"; gene_status "KNOWN"; gene_name "BAG6"; transcript_type "protein_coding"; transcript_status "KNOWN"; transcript_name "BAG6-237"; exon_number "16"; exon_id "ENSE00003635259.1"; talon_gene "18565"; talon_transcript "65905"; talon_exon "308718"; ccdsid "CCDS47403.1"; exon_status "KNOWN"; level "3"; protein_id "ENSP00000365131.5"; source "ENSEMBL"; tag "CCDS";
chr6	ENSEMBL	exon	31641539	31641592	.	-	.	gene_id "ENSG00000204463.12"; transcript_id "ENST00000375976.8"; gene_type "protein_coding"; gene_status "KNOWN"; gene_name "BAG6"; transcript_type "protein_coding"; transcript_status "KNOWN"; transcript_name "BAG6-237"; exon_number "17"; exon_id "ENSE00001750274.1"; talon_gene "18565"; talon_transcript "65905"; talon_exon "308720"; ccdsid "CCDS47403.1"; exon_status "KNOWN"; level "3"; protein_id "ENSP00000365131.5"; source "ENSEMBL"; tag "CCDS";
chr6	ENSEMBL	exon	31641320	31641422	.	-	.	gene_id "ENSG00000204463.12"; transcript_id "ENST00000375976.8"; gene_type "protein_coding"; gene_status "KNOWN"; gene_name "BAG6"; transcript_type "protein_coding"; transcript_status "KNOWN"; transcript_name "BAG6-237"; exon_number "18"; exon_id "ENSE00001777969.1"; talon_gene "18565"; talon_transcript "65905"; talon_exon "308722"; ccdsid "CCDS47403.1"; exon_status "KNOWN"; level "3"; protein_id "ENSP00000365131.5"; source "ENSEMBL"; tag "CCDS";
chr6	ENSEMBL	exon	31641104	31641228	.	-	.	gene_id "ENSG00000204463.12"; transcript_id "ENST00000375976.8"; gene_type "protein_coding"; gene_status "KNOWN"; gene_name "BAG6"; transcript_type "protein_coding"; transcript_status "KNOWN"; transcript_name "BAG6-237"; exon_number "19"; exon_id "ENSE00001714239.1"; talon_gene "18565"; talon_transcript "65905"; talon_exon "308683"; ccdsid "CCDS47403.1"; exon_status "KNOWN"; level "3"; protein_id "ENSP00000365131.5"; source "ENSEMBL"; tag "CCDS";
chr6	ENSEMBL	exon	31640792	31640938	.	-	.	gene_id "ENSG00000204463.12"; transcript_id "ENST00000375976.8"; gene_type "protein_coding"; gene_status "KNOWN"; gene_name "BAG6"; transcript_type "protein_coding"; transcript_status "KNOWN"; transcript_name "BAG6-237"; exon_number "20"; exon_id "ENSE00001642258.1"; talon_gene "18565"; talon_transcript "65905"; talon_exon "308685"; ccdsid "CCDS47403.1"; exon_status "KNOWN"; level "3"; protein_id "ENSP00000365131.5"; source "ENSEMBL"; tag "CCDS";
chr6	ENSEMBL	exon	31640645	31640704	.	-	.	gene_id "ENSG00000204463.12"; transcript_id "ENST00000375976.8"; gene_type "protein_coding"; gene_status "KNOWN"; gene_name "BAG6"; transcript_type "protein_coding"; transcript_status "KNOWN"; transcript_name "BAG6-237"; exon_number "21"; exon_id "ENSE00001652658.1"; talon_gene "18565"; talon_transcript "65905"; talon_exon "308680"; ccdsid "CCDS47403.1"; exon_status "KNOWN"; level "3"; protein_id "ENSP00000365131.5"; source "ENSEMBL"; tag "CCDS";
chr6	ENSEMBL	exon	31640385	31640528	.	-	.	gene_id "ENSG00000204463.12"; transcript_id "ENST00000375976.8"; gene_type "protein_coding"; gene_status "KNOWN"; gene_name "BAG6"; transcript_type "protein_coding"; transcript_status "KNOWN"; transcript_name "BAG6-237"; exon_number "22"; exon_id "ENSE00001781316.1"; talon_gene "18565"; talon_transcript "65905"; talon_exon "308687"; ccdsid "CCDS47403.1"; exon_status "KNOWN"; level "3"; protein_id "ENSP00000365131.5"; source "ENSEMBL"; tag "CCDS";
chr6	ENSEMBL	exon	31640199	31640306	.	-	.	gene_id "ENSG00000204463.12"; transcript_id "ENST00000375976.8"; gene_type "protein_coding"; gene_status "KNOWN"; gene_name "BAG6"; transcript_type "protein_coding"; transcript_status "KNOWN"; transcript_name "BAG6-237"; exon_number "23"; exon_id "ENSE00003481560.1"; talon_gene "18565"; talon_transcript "65905"; talon_exon "308675"; ccdsid "CCDS47403.1"; exon_status "KNOWN"; level "3"; protein_id "ENSP00000365131.5"; source "ENSEMBL"; tag "CCDS";
chr6	ENSEMBL	exon	31639500	31639646	.	-	.	gene_id "ENSG00000204463.12"; transcript_id "ENST00000375976.8"; gene_type "protein_coding"; gene_status "KNOWN"; gene_name "BAG6"; transcript_type "protein_coding"; transcript_status "KNOWN"; transcript_name "BAG6-237"; exon_number "24"; exon_id "ENSE00003693853.1"; talon_gene "18565"; talon_transcript "65905"; talon_exon "308677"; ccdsid "CCDS47403.1"; exon_status "KNOWN"; level "3"; protein_id "ENSP00000365131.5"; source "ENSEMBL"; tag "CCDS";
chr6	HAVANA	exon	31639028	31639226	.	-	.	gene_id "ENSG00000204463.12"; transcript_id "ENST00000375976.8"; gene_type "protein_coding"; gene_status "KNOWN"; gene_name "BAG6"; transcript_type "protein_coding"; transcript_status "KNOWN"; transcript_name "BAG6-237"; exon_number "25"; exon_id "ENSE00003559694.1"; talon_gene "18565"; talon_transcript "65905"; talon_exon "308672"; ccdsid "CCDS4709.1"; exon_status "KNOWN"; level "2"; protein_id "ENSP00000413225.1"; source "HAVANA"; tag "cds_start_NF";
chr6	HAVANA	transcript	31639028	31652705	.	-	.	gene_id "ENSG00000204463.12"; transcript_id "ENST00000211379.9"; gene_name "BAG6"; gene_status "KNOWN"; gene_type "protein_coding"; transcript_type "protein_coding"; transcript_status "KNOWN"; transcript_name "BAG6-234"; talon_gene "18565"; talon_transcript "65906"; ccdsid "CCDS4709.1"; havana_transcript "OTTHUMT00000076322.3"; level "2"; protein_id "ENSP00000211379.5"; source "HAVANA"; tag "CCDS"; transcript_support_level "1";
chr6	HAVANA	exon	31652424	31652705	.	-	.	gene_id "ENSG00000204463.12"; transcript_id "ENST00000211379.9"; gene_type "protein_coding"; gene_status "KNOWN"; gene_name "BAG6"; transcript_type "protein_coding"; transcript_status "KNOWN"; transcript_name "BAG6-234"; exon_number "1"; exon_id "ENSE00001932468.1"; talon_gene "18565"; talon_transcript "65906"; talon_exon "308724"; ccdsid "CCDS4709.1"; exon_status "KNOWN"; level "2"; protein_id "ENSP00000211379.5"; source "HAVANA"; tag "CCDS";
chr6	ENSEMBL	exon	31651656	31651776	.	-	.	gene_id "ENSG00000204463.12"; transcript_id "ENST00000211379.9"; gene_type "protein_coding"; gene_status "KNOWN"; gene_name "BAG6"; transcript_type "protein_coding"; transcript_status "KNOWN"; transcript_name "BAG6-234"; exon_number "2"; exon_id "ENSE00003367273.1"; talon_gene "18565"; talon_transcript "65906"; talon_exon "308690"; ccdsid "CCDS47403.1"; exon_status "KNOWN"; level "3"; protein_id "ENSP00000365131.5"; source "ENSEMBL"; tag "CCDS";
chr6	ENSEMBL	exon	31649510	31649627	.	-	.	gene_id "ENSG00000204463.12"; transcript_id "ENST00000211379.9"; gene_type "protein_coding"; gene_status "KNOWN"; gene_name "BAG6"; transcript_type "protein_coding"; transcript_status "KNOWN"; transcript_name "BAG6-234"; exon_number "3"; exon_id "ENSE00003344015.1"; talon_gene "18565"; talon_transcript "65906"; talon_exon "308692"; ccdsid "CCDS47403.1"; exon_status "KNOWN"; level "3"; protein_id "ENSP00000365131.5"; source "ENSEMBL"; tag "CCDS";
chr6	ENSEMBL	exon	31649199	31649395	.	-	.	gene_id "ENSG00000204463.12"; transcript_id "ENST00000211379.9"; gene_type "protein_coding"; gene_status "KNOWN"; gene_name "BAG6"; transcript_type "protein_coding"; transcript_status "KNOWN"; transcript_name "BAG6-234"; exon_number "4"; exon_id "ENSE00001647755.1"; talon_gene "18565"; talon_transcript "65906"; talon_exon "308694"; ccdsid "CCDS47403.1"; exon_status "KNOWN"; level "3"; protein_id "ENSP00000365131.5"; source "ENSEMBL"; tag "CCDS";
chr6	ENSEMBL	exon	31648911	31648964	.	-	.	gene_id "ENSG00000204463.12"; transcript_id "ENST00000211379.9"; gene_type "protein_coding"; gene_status "KNOWN"; gene_name "BAG6"; transcript_type "protein_coding"; transcript_status "KNOWN"; transcript_name "BAG6-234"; exon_number "5"; exon_id "ENSE00003428159.1"; talon_gene "18565"; talon_transcript "65906"; talon_exon "308696"; ccdsid "CCDS47403.1"; exon_status "KNOWN"; level "3"; protein_id "ENSP00000365131.5"; source "ENSEMBL"; tag "CCDS";
chr6	ENSEMBL	exon	31648677	31648751	.	-	.	gene_id "ENSG00000204463.12"; transcript_id "ENST00000211379.9"; gene_type "protein_coding"; gene_status "KNOWN"; gene_name "BAG6"; transcript_type "protein_coding"; transcript_status "KNOWN"; transcript_name "BAG6-234"; exon_number "6"; exon_id "ENSE00001712948.1"; talon_gene "18565"; talon_transcript "65906"; talon_exon "308698"; ccdsid "CCDS47403.1"; exon_status "KNOWN"; level "3"; protein_id "ENSP00000365131.5"; source "ENSEMBL"; tag "CCDS";
chr6	ENSEMBL	exon	31647591	31647826	.	-	.	gene_id "ENSG00000204463.12"; transcript_id "ENST00000211379.9"; gene_type "protein_coding"; gene_status "KNOWN"; gene_name "BAG6"; transcript_type "protein_coding"; transcript_status "KNOWN"; transcript_name "BAG6-234"; exon_number "7"; exon_id "ENSE00003786407.1"; talon_gene "18565"; talon_transcript "65906"; talon_exon "308700"; ccdsid "CCDS56415.1"; exon_status "KNOWN"; level "3"; protein_id "ENSP00000354875.6"; source "ENSEMBL"; tag "CCDS";
chr6	ENSEMBL	exon	31646394	31646523	.	-	.	gene_id "ENSG00000204463.12"; transcript_id "ENST00000211379.9"; gene_type "protein_coding"; gene_status "KNOWN"; gene_name "BAG6"; transcript_type "protein_coding"; transcript_status "KNOWN"; transcript_name "BAG6-234"; exon_number "8"; exon_id "ENSE00001783146.1"; talon_gene "18565"; talon_transcript "65906"; talon_exon "308702"; ccdsid "CCDS47403.1"; exon_status "KNOWN"; level "3"; protein_id "ENSP00000365131.5"; source "ENSEMBL"; tag "CCDS";
chr6	ENSEMBL	exon	31645407	31645604	.	-	.	gene_id "ENSG00000204463.12"; transcript_id "ENST00000211379.9"; gene_type "protein_coding"; gene_status "KNOWN"; gene_name "BAG6"; transcript_type "protein_coding"; transcript_status "KNOWN"; transcript_name "BAG6-234"; exon_number "9"; exon_id "ENSE00001675200.1"; talon_gene "18565"; talon_transcript "65906"; talon_exon "308704"; ccdsid "CCDS47403.1"; exon_status "KNOWN"; level "3"; protein_id "ENSP00000365131.5"; source "ENSEMBL"; tag "CCDS";
chr6	ENSEMBL	exon	31644946	31645198	.	-	.	gene_id "ENSG00000204463.12"; transcript_id "ENST00000211379.9"; gene_type "protein_coding"; gene_status "KNOWN"; gene_name "BAG6"; transcript_type "protein_coding"; transcript_status "KNOWN"; transcript_name "BAG6-234"; exon_number "10"; exon_id "ENSE00003465429.1"; talon_gene "18565"; talon_transcript "65906"; talon_exon "308706"; ccdsid "CCDS47403.1"; exon_status "KNOWN"; level "3"; protein_id "ENSP00000365131.5"; source "ENSEMBL"; tag "CCDS";
chr6	ENSEMBL	exon	31644525	31644602	.	-	.	gene_id "ENSG00000204463.12"; transcript_id "ENST00000211379.9"; gene_type "protein_coding"; gene_status "KNOWN"; gene_name "BAG6"; transcript_type "protein_coding"; transcript_status "KNOWN"; transcript_name "BAG6-234"; exon_number "11"; exon_id "ENSE00001752679.1"; talon_gene "18565"; talon_transcript "65906"; talon_exon "308708"; ccdsid "CCDS47403.1"; exon_status "KNOWN"; level "3"; protein_id "ENSP00000365131.5"; source "ENSEMBL"; tag "CCDS";
chr6	ENSEMBL	exon	31644082	31644194	.	-	.	gene_id "ENSG00000204463.12"; transcript_id "ENST00000211379.9"; gene_type "protein_coding"; gene_status "KNOWN"; gene_name "BAG6"; transcript_type "protein_coding"; transcript_status "KNOWN"; transcript_name "BAG6-234"; exon_number "12"; exon_id "ENSE00001608098.1"; talon_gene "18565"; talon_transcript "65906"; talon_exon "308710"; ccdsid "CCDS47403.1"; exon_status "KNOWN"; level "3"; protein_id "ENSP00000365131.5"; source "ENSEMBL"; tag "CCDS";
chr6	ENSEMBL	exon	31643890	31643977	.	-	.	gene_id "ENSG00000204463.12"; transcript_id "ENST00000211379.9"; gene_type "protein_coding"; gene_status "KNOWN"; gene_name "BAG6"; transcript_type "protein_coding"; transcript_status "KNOWN"; transcript_name "BAG6-234"; exon_number "13"; exon_id "ENSE00003537800.1"; talon_gene "18565"; talon_transcript "65906"; talon_exon "308712"; ccdsid "CCDS47403.1"; exon_status "KNOWN"; level "3"; protein_id "ENSP00000365131.5"; source "ENSEMBL"; tag "CCDS";
chr6	ENSEMBL	exon	31642829	31643115	.	-	.	gene_id "ENSG00000204463.12"; transcript_id "ENST00000211379.9"; gene_type "protein_coding"; gene_status "KNOWN"; gene_name "BAG6"; transcript_type "protein_coding"; transcript_status "KNOWN"; transcript_name "BAG6-234"; exon_number "14"; exon_id "ENSE00003682942.1"; talon_gene "18565"; talon_transcript "65906"; talon_exon "308714"; ccdsid "CCDS47403.1"; exon_status "KNOWN"; level "3"; protein_id "ENSP00000365131.5"; source "ENSEMBL"; tag "CCDS";
chr6	ENSEMBL	exon	31642112	31642403	.	-	.	gene_id "ENSG00000204463.12"; transcript_id "ENST00000211379.9"; gene_type "protein_coding"; gene_status "KNOWN"; gene_name "BAG6"; transcript_type "protein_coding"; transcript_status "KNOWN"; transcript_name "BAG6-234"; exon_number "15"; exon_id "ENSE00003630095.1"; talon_gene "18565"; talon_transcript "65906"; talon_exon "308716"; ccdsid "CCDS47403.1"; exon_status "KNOWN"; level "3"; protein_id "ENSP00000365131.5"; source "ENSEMBL"; tag "CCDS";
chr6	ENSEMBL	exon	31641776	31641945	.	-	.	gene_id "ENSG00000204463.12"; transcript_id "ENST00000211379.9"; gene_type "protein_coding"; gene_status "KNOWN"; gene_name "BAG6"; transcript_type "protein_coding"; transcript_status "KNOWN"; transcript_name "BAG6-234"; exon_number "16"; exon_id "ENSE00003635259.1"; talon_gene "18565"; talon_transcript "65906"; talon_exon "308718"; ccdsid "CCDS47403.1"; exon_status "KNOWN"; level "3"; protein_id "ENSP00000365131.5"; source "ENSEMBL"; tag "CCDS";
chr6	ENSEMBL	exon	31641539	31641592	.	-	.	gene_id "ENSG00000204463.12"; transcript_id "ENST00000211379.9"; gene_type "protein_coding"; gene_status "KNOWN"; gene_name "BAG6"; transcript_type "protein_coding"; transcript_status "KNOWN"; transcript_name "BAG6-234"; exon_number "17"; exon_id "ENSE00001750274.1"; talon_gene "18565"; talon_transcript "65906"; talon_exon "308720"; ccdsid "CCDS47403.1"; exon_status "KNOWN"; level "3"; protein_id "ENSP00000365131.5"; source "ENSEMBL"; tag "CCDS";
chr6	ENSEMBL	exon	31641320	31641422	.	-	.	gene_id "ENSG00000204463.12"; transcript_id "ENST00000211379.9"; gene_type "protein_coding"; gene_status "KNOWN"; gene_name "BAG6"; transcript_type "protein_coding"; transcript_status "KNOWN"; transcript_name "BAG6-234"; exon_number "18"; exon_id "ENSE00001777969.1"; talon_gene "18565"; talon_transcript "65906"; talon_exon "308722"; ccdsid "CCDS47403.1"; exon_status "KNOWN"; level "3"; protein_id "ENSP00000365131.5"; source "ENSEMBL"; tag "CCDS";
chr6	ENSEMBL	exon	31641104	31641228	.	-	.	gene_id "ENSG00000204463.12"; transcript_id "ENST00000211379.9"; gene_type "protein_coding"; gene_status "KNOWN"; gene_name "BAG6"; transcript_type "protein_coding"; transcript_status "KNOWN"; transcript_name "BAG6-234"; exon_number "19"; exon_id "ENSE00001714239.1"; talon_gene "18565"; talon_transcript "65906"; talon_exon "308683"; ccdsid "CCDS47403.1"; exon_status "KNOWN"; level "3"; protein_id "ENSP00000365131.5"; source "ENSEMBL"; tag "CCDS";
chr6	ENSEMBL	exon	31640792	31640938	.	-	.	gene_id "ENSG00000204463.12"; transcript_id "ENST00000211379.9"; gene_type "protein_coding"; gene_status "KNOWN"; gene_name "BAG6"; transcript_type "protein_coding"; transcript_status "KNOWN"; transcript_name "BAG6-234"; exon_number "20"; exon_id "ENSE00001642258.1"; talon_gene "18565"; talon_transcript "65906"; talon_exon "308685"; ccdsid "CCDS47403.1"; exon_status "KNOWN"; level "3"; protein_id "ENSP00000365131.5"; source "ENSEMBL"; tag "CCDS";
chr6	ENSEMBL	exon	31640645	31640704	.	-	.	gene_id "ENSG00000204463.12"; transcript_id "ENST00000211379.9"; gene_type "protein_coding"; gene_status "KNOWN"; gene_name "BAG6"; transcript_type "protein_coding"; transcript_status "KNOWN"; transcript_name "BAG6-234"; exon_number "21"; exon_id "ENSE00001652658.1"; talon_gene "18565"; talon_transcript "65906"; talon_exon "308680"; ccdsid "CCDS47403.1"; exon_status "KNOWN"; level "3"; protein_id "ENSP00000365131.5"; source "ENSEMBL"; tag "CCDS";
chr6	ENSEMBL	exon	31640385	31640528	.	-	.	gene_id "ENSG00000204463.12"; transcript_id "ENST00000211379.9"; gene_type "protein_coding"; gene_status "KNOWN"; gene_name "BAG6"; transcript_type "protein_coding"; transcript_status "KNOWN"; transcript_name "BAG6-234"; exon_number "22"; exon_id "ENSE00001781316.1"; talon_gene "18565"; talon_transcript "65906"; talon_exon "308687"; ccdsid "CCDS47403.1"; exon_status "KNOWN"; level "3"; protein_id "ENSP00000365131.5"; source "ENSEMBL"; tag "CCDS";
chr6	ENSEMBL	exon	31640199	31640306	.	-	.	gene_id "ENSG00000204463.12"; transcript_id "ENST00000211379.9"; gene_type "protein_coding"; gene_status "KNOWN"; gene_name "BAG6"; transcript_type "protein_coding"; transcript_status "KNOWN"; transcript_name "BAG6-234"; exon_number "23"; exon_id "ENSE00003481560.1"; talon_gene "18565"; talon_transcript "65906"; talon_exon "308675"; ccdsid "CCDS47403.1"; exon_status "KNOWN"; level "3"; protein_id "ENSP00000365131.5"; source "ENSEMBL"; tag "CCDS";
chr6	ENSEMBL	exon	31639500	31639646	.	-	.	gene_id "ENSG00000204463.12"; transcript_id "ENST00000211379.9"; gene_type "protein_coding"; gene_status "KNOWN"; gene_name "BAG6"; transcript_type "protein_coding"; transcript_status "KNOWN"; transcript_name "BAG6-234"; exon_number "24"; exon_id "ENSE00003693853.1"; talon_gene "18565"; talon_transcript "65906"; talon_exon "308677"; ccdsid "CCDS47403.1"; exon_status "KNOWN"; level "3"; protein_id "ENSP00000365131.5"; source "ENSEMBL"; tag "CCDS";
chr6	HAVANA	exon	31639028	31639226	.	-	.	gene_id "ENSG00000204463.12"; transcript_id "ENST00000211379.9"; gene_type "protein_coding"; gene_status "KNOWN"; gene_name "BAG6"; transcript_type "protein_coding"; transcript_status "KNOWN"; transcript_name "BAG6-234"; exon_number "25"; exon_id "ENSE00003559694.1"; talon_gene "18565"; talon_transcript "65906"; talon_exon "308672"; ccdsid "CCDS4709.1"; exon_status "KNOWN"; level "2"; protein_id "ENSP00000413225.1"; source "HAVANA"; tag "cds_start_NF";
chr6	TALON	transcript	31639028	31643115	.	-	.	gene_id "ENSG00000204463.12"; transcript_id "ENCODEHT000570432"; gene_name "BAG6"; gene_status "KNOWN"; gene_type "protein_coding"; transcript_status "NOVEL"; transcript_name "ENCODEHT000570432"; talon_gene "18565"; talon_transcript "570432"; ISM-suffix_to_IDs "65905,65906,65907,570430"; ISM-suffix_transcript "TRUE"; ISM_to_IDs "65905,65906,65907,570196,570430"; ISM_transcript "TRUE";
chr6	ENSEMBL	exon	31642829	31643115	.	-	.	gene_id "ENSG00000204463.12"; transcript_id "ENCODEHT000570432"; gene_type "protein_coding"; gene_status "KNOWN"; gene_name "BAG6"; transcript_status "NOVEL"; transcript_name "ENCODEHT000570432"; exon_number "1"; exon_id "ENSE00003682942.1"; talon_gene "18565"; talon_transcript "570432"; talon_exon "308714"; ccdsid "CCDS47403.1"; exon_status "KNOWN"; level "3"; protein_id "ENSP00000365131.5"; source "ENSEMBL"; tag "CCDS";
chr6	ENSEMBL	exon	31642112	31642403	.	-	.	gene_id "ENSG00000204463.12"; transcript_id "ENCODEHT000570432"; gene_type "protein_coding"; gene_status "KNOWN"; gene_name "BAG6"; transcript_status "NOVEL"; transcript_name "ENCODEHT000570432"; exon_number "2"; exon_id "ENSE00003630095.1"; talon_gene "18565"; talon_transcript "570432"; talon_exon "308716"; ccdsid "CCDS47403.1"; exon_status "KNOWN"; level "3"; protein_id "ENSP00000365131.5"; source "ENSEMBL"; tag "CCDS";
chr6	ENSEMBL	exon	31641776	31641945	.	-	.	gene_id "ENSG00000204463.12"; transcript_id "ENCODEHT000570432"; gene_type "protein_coding"; gene_status "KNOWN"; gene_name "BAG6"; transcript_status "NOVEL"; transcript_name "ENCODEHT000570432"; exon_number "3"; exon_id "ENSE00003635259.1"; talon_gene "18565"; talon_transcript "570432"; talon_exon "308718"; ccdsid "CCDS47403.1"; exon_status "KNOWN"; level "3"; protein_id "ENSP00000365131.5"; source "ENSEMBL"; tag "CCDS";
chr6	ENSEMBL	exon	31641539	31641592	.	-	.	gene_id "ENSG00000204463.12"; transcript_id "ENCODEHT000570432"; gene_type "protein_coding"; gene_status "KNOWN"; gene_name "BAG6"; transcript_status "NOVEL"; transcript_name "ENCODEHT000570432"; exon_number "4"; exon_id "ENSE00001750274.1"; talon_gene "18565"; talon_transcript "570432"; talon_exon "308720"; ccdsid "CCDS47403.1"; exon_status "KNOWN"; level "3"; protein_id "ENSP00000365131.5"; source "ENSEMBL"; tag "CCDS";
chr6	ENSEMBL	exon	31641320	31641422	.	-	.	gene_id "ENSG00000204463.12"; transcript_id "ENCODEHT000570432"; gene_type "protein_coding"; gene_status "KNOWN"; gene_name "BAG6"; transcript_status "NOVEL"; transcript_name "ENCODEHT000570432"; exon_number "5"; exon_id "ENSE00001777969.1"; talon_gene "18565"; talon_transcript "570432"; talon_exon "308722"; ccdsid "CCDS47403.1"; exon_status "KNOWN"; level "3"; protein_id "ENSP00000365131.5"; source "ENSEMBL"; tag "CCDS";
chr6	ENSEMBL	exon	31641104	31641228	.	-	.	gene_id "ENSG00000204463.12"; transcript_id "ENCODEHT000570432"; gene_type "protein_coding"; gene_status "KNOWN"; gene_name "BAG6"; transcript_status "NOVEL"; transcript_name "ENCODEHT000570432"; exon_number "6"; exon_id "ENSE00001714239.1"; talon_gene "18565"; talon_transcript "570432"; talon_exon "308683"; ccdsid "CCDS47403.1"; exon_status "KNOWN"; level "3"; protein_id "ENSP00000365131.5"; source "ENSEMBL"; tag "CCDS";
chr6	ENSEMBL	exon	31640792	31640938	.	-	.	gene_id "ENSG00000204463.12"; transcript_id "ENCODEHT000570432"; gene_type "protein_coding"; gene_status "KNOWN"; gene_name "BAG6"; transcript_status "NOVEL"; transcript_name "ENCODEHT000570432"; exon_number "7"; exon_id "ENSE00001642258.1"; talon_gene "18565"; talon_transcript "570432"; talon_exon "308685"; ccdsid "CCDS47403.1"; exon_status "KNOWN"; level "3"; protein_id "ENSP00000365131.5"; source "ENSEMBL"; tag "CCDS";
chr6	ENSEMBL	exon	31640645	31640704	.	-	.	gene_id "ENSG00000204463.12"; transcript_id "ENCODEHT000570432"; gene_type "protein_coding"; gene_status "KNOWN"; gene_name "BAG6"; transcript_status "NOVEL"; transcript_name "ENCODEHT000570432"; exon_number "8"; exon_id "ENSE00001652658.1"; talon_gene "18565"; talon_transcript "570432"; talon_exon "308680"; ccdsid "CCDS47403.1"; exon_status "KNOWN"; level "3"; protein_id "ENSP00000365131.5"; source "ENSEMBL"; tag "CCDS";
chr6	ENSEMBL	exon	31640385	31640528	.	-	.	gene_id "ENSG00000204463.12"; transcript_id "ENCODEHT000570432"; gene_type "protein_coding"; gene_status "KNOWN"; gene_name "BAG6"; transcript_status "NOVEL"; transcript_name "ENCODEHT000570432"; exon_number "9"; exon_id "ENSE00001781316.1"; talon_gene "18565"; talon_transcript "570432"; talon_exon "308687"; ccdsid "CCDS47403.1"; exon_status "KNOWN"; level "3"; protein_id "ENSP00000365131.5"; source "ENSEMBL"; tag "CCDS";
chr6	ENSEMBL	exon	31640199	31640306	.	-	.	gene_id "ENSG00000204463.12"; transcript_id "ENCODEHT000570432"; gene_type "protein_coding"; gene_status "KNOWN"; gene_name "BAG6"; transcript_status "NOVEL"; transcript_name "ENCODEHT000570432"; exon_number "10"; exon_id "ENSE00003481560.1"; talon_gene "18565"; talon_transcript "570432"; talon_exon "308675"; ccdsid "CCDS47403.1"; exon_status "KNOWN"; level "3"; protein_id "ENSP00000365131.5"; source "ENSEMBL"; tag "CCDS";
chr6	ENSEMBL	exon	31639500	31639646	.	-	.	gene_id "ENSG00000204463.12"; transcript_id "ENCODEHT000570432"; gene_type "protein_coding"; gene_status "KNOWN"; gene_name "BAG6"; transcript_status "NOVEL"; transcript_name "ENCODEHT000570432"; exon_number "11"; exon_id "ENSE00003693853.1"; talon_gene "18565"; talon_transcript "570432"; talon_exon "308677"; ccdsid "CCDS47403.1"; exon_status "KNOWN"; level "3"; protein_id "ENSP00000365131.5"; source "ENSEMBL"; tag "CCDS";
chr6	HAVANA	exon	31639028	31639226	.	-	.	gene_id "ENSG00000204463.12"; transcript_id "ENCODEHT000570432"; gene_type "protein_coding"; gene_status "KNOWN"; gene_name "BAG6"; transcript_status "NOVEL"; transcript_name "ENCODEHT000570432"; exon_number "12"; exon_id "ENSE00003559694.1"; talon_gene "18565"; talon_transcript "570432"; talon_exon "308672"; ccdsid "CCDS4709.1"; exon_status "KNOWN"; level "2"; protein_id "ENSP00000413225.1"; source "HAVANA"; tag "cds_start_NF";
chr6	TALON	transcript	31639028	31642145	.	-	.	gene_id "ENSG00000204463.12"; transcript_id "ENCODEHT000570433"; gene_name "BAG6"; gene_status "KNOWN"; gene_type "protein_coding"; transcript_status "NOVEL"; transcript_name "ENCODEHT000570433"; talon_gene "18565"; talon_transcript "570433"; ISM-suffix_to_IDs "65908"; ISM-suffix_transcript "TRUE"; ISM_to_IDs "65908"; ISM_transcript "TRUE";
chr6	TALON	exon	31641776	31642145	.	-	.	gene_id "ENSG00000204463.12"; transcript_id "ENCODEHT000570433"; gene_type "protein_coding"; gene_status "KNOWN"; gene_name "BAG6"; transcript_status "NOVEL"; transcript_name "ENCODEHT000570433"; exon_number "1"; exon_id "1353432"; talon_gene "18565"; talon_transcript "570433"; talon_exon "1353432"; exon_status "NOVEL";
chr6	ENSEMBL	exon	31641539	31641592	.	-	.	gene_id "ENSG00000204463.12"; transcript_id "ENCODEHT000570433"; gene_type "protein_coding"; gene_status "KNOWN"; gene_name "BAG6"; transcript_status "NOVEL"; transcript_name "ENCODEHT000570433"; exon_number "2"; exon_id "ENSE00001750274.1"; talon_gene "18565"; talon_transcript "570433"; talon_exon "308720"; ccdsid "CCDS47403.1"; exon_status "KNOWN"; level "3"; protein_id "ENSP00000365131.5"; source "ENSEMBL"; tag "CCDS";
chr6	ENSEMBL	exon	31641320	31641422	.	-	.	gene_id "ENSG00000204463.12"; transcript_id "ENCODEHT000570433"; gene_type "protein_coding"; gene_status "KNOWN"; gene_name "BAG6"; transcript_status "NOVEL"; transcript_name "ENCODEHT000570433"; exon_number "3"; exon_id "ENSE00001777969.1"; talon_gene "18565"; talon_transcript "570433"; talon_exon "308722"; ccdsid "CCDS47403.1"; exon_status "KNOWN"; level "3"; protein_id "ENSP00000365131.5"; source "ENSEMBL"; tag "CCDS";
chr6	ENSEMBL	exon	31641104	31641228	.	-	.	gene_id "ENSG00000204463.12"; transcript_id "ENCODEHT000570433"; gene_type "protein_coding"; gene_status "KNOWN"; gene_name "BAG6"; transcript_status "NOVEL"; transcript_name "ENCODEHT000570433"; exon_number "4"; exon_id "ENSE00001714239.1"; talon_gene "18565"; talon_transcript "570433"; talon_exon "308683"; ccdsid "CCDS47403.1"; exon_status "KNOWN"; level "3"; protein_id "ENSP00000365131.5"; source "ENSEMBL"; tag "CCDS";
chr6	ENSEMBL	exon	31640792	31640938	.	-	.	gene_id "ENSG00000204463.12"; transcript_id "ENCODEHT000570433"; gene_type "protein_coding"; gene_status "KNOWN"; gene_name "BAG6"; transcript_status "NOVEL"; transcript_name "ENCODEHT000570433"; exon_number "5"; exon_id "ENSE00001642258.1"; talon_gene "18565"; talon_transcript "570433"; talon_exon "308685"; ccdsid "CCDS47403.1"; exon_status "KNOWN"; level "3"; protein_id "ENSP00000365131.5"; source "ENSEMBL"; tag "CCDS";
chr6	ENSEMBL	exon	31640645	31640704	.	-	.	gene_id "ENSG00000204463.12"; transcript_id "ENCODEHT000570433"; gene_type "protein_coding"; gene_status "KNOWN"; gene_name "BAG6"; transcript_status "NOVEL"; transcript_name "ENCODEHT000570433"; exon_number "6"; exon_id "ENSE00001652658.1"; talon_gene "18565"; talon_transcript "570433"; talon_exon "308680"; ccdsid "CCDS47403.1"; exon_status "KNOWN"; level "3"; protein_id "ENSP00000365131.5"; source "ENSEMBL"; tag "CCDS";
chr6	ENSEMBL	exon	31640385	31640528	.	-	.	gene_id "ENSG00000204463.12"; transcript_id "ENCODEHT000570433"; gene_type "protein_coding"; gene_status "KNOWN"; gene_name "BAG6"; transcript_status "NOVEL"; transcript_name "ENCODEHT000570433"; exon_number "7"; exon_id "ENSE00001781316.1"; talon_gene "18565"; talon_transcript "570433"; talon_exon "308687"; ccdsid "CCDS47403.1"; exon_status "KNOWN"; level "3"; protein_id "ENSP00000365131.5"; source "ENSEMBL"; tag "CCDS";
chr6	ENSEMBL	exon	31640199	31640306	.	-	.	gene_id "ENSG00000204463.12"; transcript_id "ENCODEHT000570433"; gene_type "protein_coding"; gene_status "KNOWN"; gene_name "BAG6"; transcript_status "NOVEL"; transcript_name "ENCODEHT000570433"; exon_number "8"; exon_id "ENSE00003481560.1"; talon_gene "18565"; talon_transcript "570433"; talon_exon "308675"; ccdsid "CCDS47403.1"; exon_status "KNOWN"; level "3"; protein_id "ENSP00000365131.5"; source "ENSEMBL"; tag "CCDS";
chr6	HAVANA	exon	31639028	31639226	.	-	.	gene_id "ENSG00000204463.12"; transcript_id "ENCODEHT000570433"; gene_type "protein_coding"; gene_status "KNOWN"; gene_name "BAG6"; transcript_status "NOVEL"; transcript_name "ENCODEHT000570433"; exon_number "9"; exon_id "ENSE00003559694.1"; talon_gene "18565"; talon_transcript "570433"; talon_exon "308672"; ccdsid "CCDS4709.1"; exon_status "KNOWN"; level "2"; protein_id "ENSP00000413225.1"; source "HAVANA"; tag "cds_start_NF";
chr6	ENSEMBL	transcript	31639029	31652700	.	-	.	gene_id "ENSG00000204463.12"; transcript_id "ENST00000362049.10"; gene_name "BAG6"; gene_status "KNOWN"; gene_type "protein_coding"; transcript_type "protein_coding"; transcript_status "KNOWN"; transcript_name "BAG6-235"; talon_gene "18565"; talon_transcript "65908"; ccdsid "CCDS56415.1"; level "3"; protein_id "ENSP00000354875.6"; source "ENSEMBL"; tag "CCDS"; transcript_support_level "2";
chr6	ENSEMBL	exon	31652424	31652700	.	-	.	gene_id "ENSG00000204463.12"; transcript_id "ENST00000362049.10"; gene_type "protein_coding"; gene_status "KNOWN"; gene_name "BAG6"; transcript_type "protein_coding"; transcript_status "KNOWN"; transcript_name "BAG6-235"; exon_number "1"; exon_id "ENSE00001793756.1"; talon_gene "18565"; talon_transcript "65908"; talon_exon "308731"; ccdsid "CCDS56415.1"; exon_status "KNOWN"; level "3"; protein_id "ENSP00000354875.6"; source "ENSEMBL"; tag "CCDS";
chr6	ENSEMBL	exon	31651656	31651776	.	-	.	gene_id "ENSG00000204463.12"; transcript_id "ENST00000362049.10"; gene_type "protein_coding"; gene_status "KNOWN"; gene_name "BAG6"; transcript_type "protein_coding"; transcript_status "KNOWN"; transcript_name "BAG6-235"; exon_number "2"; exon_id "ENSE00003367273.1"; talon_gene "18565"; talon_transcript "65908"; talon_exon "308690"; ccdsid "CCDS47403.1"; exon_status "KNOWN"; level "3"; protein_id "ENSP00000365131.5"; source "ENSEMBL"; tag "CCDS";
chr6	ENSEMBL	exon	31649510	31649627	.	-	.	gene_id "ENSG00000204463.12"; transcript_id "ENST00000362049.10"; gene_type "protein_coding"; gene_status "KNOWN"; gene_name "BAG6"; transcript_type "protein_coding"; transcript_status "KNOWN"; transcript_name "BAG6-235"; exon_number "3"; exon_id "ENSE00003344015.1"; talon_gene "18565"; talon_transcript "65908"; talon_exon "308692"; ccdsid "CCDS47403.1"; exon_status "KNOWN"; level "3"; protein_id "ENSP00000365131.5"; source "ENSEMBL"; tag "CCDS";
chr6	ENSEMBL	exon	31649199	31649395	.	-	.	gene_id "ENSG00000204463.12"; transcript_id "ENST00000362049.10"; gene_type "protein_coding"; gene_status "KNOWN"; gene_name "BAG6"; transcript_type "protein_coding"; transcript_status "KNOWN"; transcript_name "BAG6-235"; exon_number "4"; exon_id "ENSE00001647755.1"; talon_gene "18565"; talon_transcript "65908"; talon_exon "308694"; ccdsid "CCDS47403.1"; exon_status "KNOWN"; level "3"; protein_id "ENSP00000365131.5"; source "ENSEMBL"; tag "CCDS";
chr6	ENSEMBL	exon	31648911	31648964	.	-	.	gene_id "ENSG00000204463.12"; transcript_id "ENST00000362049.10"; gene_type "protein_coding"; gene_status "KNOWN"; gene_name "BAG6"; transcript_type "protein_coding"; transcript_status "KNOWN"; transcript_name "BAG6-235"; exon_number "5"; exon_id "ENSE00003428159.1"; talon_gene "18565"; talon_transcript "65908"; talon_exon "308696"; ccdsid "CCDS47403.1"; exon_status "KNOWN"; level "3"; protein_id "ENSP00000365131.5"; source "ENSEMBL"; tag "CCDS";
chr6	ENSEMBL	exon	31648677	31648751	.	-	.	gene_id "ENSG00000204463.12"; transcript_id "ENST00000362049.10"; gene_type "protein_coding"; gene_status "KNOWN"; gene_name "BAG6"; transcript_type "protein_coding"; transcript_status "KNOWN"; transcript_name "BAG6-235"; exon_number "6"; exon_id "ENSE00001712948.1"; talon_gene "18565"; talon_transcript "65908"; talon_exon "308698"; ccdsid "CCDS47403.1"; exon_status "KNOWN"; level "3"; protein_id "ENSP00000365131.5"; source "ENSEMBL"; tag "CCDS";
chr6	ENSEMBL	exon	31647591	31647826	.	-	.	gene_id "ENSG00000204463.12"; transcript_id "ENST00000362049.10"; gene_type "protein_coding"; gene_status "KNOWN"; gene_name "BAG6"; transcript_type "protein_coding"; transcript_status "KNOWN"; transcript_name "BAG6-235"; exon_number "7"; exon_id "ENSE00003786407.1"; talon_gene "18565"; talon_transcript "65908"; talon_exon "308700"; ccdsid "CCDS56415.1"; exon_status "KNOWN"; level "3"; protein_id "ENSP00000354875.6"; source "ENSEMBL"; tag "CCDS";
chr6	ENSEMBL	exon	31646394	31646523	.	-	.	gene_id "ENSG00000204463.12"; transcript_id "ENST00000362049.10"; gene_type "protein_coding"; gene_status "KNOWN"; gene_name "BAG6"; transcript_type "protein_coding"; transcript_status "KNOWN"; transcript_name "BAG6-235"; exon_number "8"; exon_id "ENSE00001783146.1"; talon_gene "18565"; talon_transcript "65908"; talon_exon "308702"; ccdsid "CCDS47403.1"; exon_status "KNOWN"; level "3"; protein_id "ENSP00000365131.5"; source "ENSEMBL"; tag "CCDS";
chr6	ENSEMBL	exon	31645407	31645604	.	-	.	gene_id "ENSG00000204463.12"; transcript_id "ENST00000362049.10"; gene_type "protein_coding"; gene_status "KNOWN"; gene_name "BAG6"; transcript_type "protein_coding"; transcript_status "KNOWN"; transcript_name "BAG6-235"; exon_number "9"; exon_id "ENSE00001675200.1"; talon_gene "18565"; talon_transcript "65908"; talon_exon "308704"; ccdsid "CCDS47403.1"; exon_status "KNOWN"; level "3"; protein_id "ENSP00000365131.5"; source "ENSEMBL"; tag "CCDS";
chr6	ENSEMBL	exon	31644946	31645198	.	-	.	gene_id "ENSG00000204463.12"; transcript_id "ENST00000362049.10"; gene_type "protein_coding"; gene_status "KNOWN"; gene_name "BAG6"; transcript_type "protein_coding"; transcript_status "KNOWN"; transcript_name "BAG6-235"; exon_number "10"; exon_id "ENSE00003465429.1"; talon_gene "18565"; talon_transcript "65908"; talon_exon "308706"; ccdsid "CCDS47403.1"; exon_status "KNOWN"; level "3"; protein_id "ENSP00000365131.5"; source "ENSEMBL"; tag "CCDS";
chr6	ENSEMBL	exon	31644525	31644602	.	-	.	gene_id "ENSG00000204463.12"; transcript_id "ENST00000362049.10"; gene_type "protein_coding"; gene_status "KNOWN"; gene_name "BAG6"; transcript_type "protein_coding"; transcript_status "KNOWN"; transcript_name "BAG6-235"; exon_number "11"; exon_id "ENSE00001752679.1"; talon_gene "18565"; talon_transcript "65908"; talon_exon "308708"; ccdsid "CCDS47403.1"; exon_status "KNOWN"; level "3"; protein_id "ENSP00000365131.5"; source "ENSEMBL"; tag "CCDS";
chr6	ENSEMBL	exon	31644082	31644194	.	-	.	gene_id "ENSG00000204463.12"; transcript_id "ENST00000362049.10"; gene_type "protein_coding"; gene_status "KNOWN"; gene_name "BAG6"; transcript_type "protein_coding"; transcript_status "KNOWN"; transcript_name "BAG6-235"; exon_number "12"; exon_id "ENSE00001608098.1"; talon_gene "18565"; talon_transcript "65908"; talon_exon "308710"; ccdsid "CCDS47403.1"; exon_status "KNOWN"; level "3"; protein_id "ENSP00000365131.5"; source "ENSEMBL"; tag "CCDS";
chr6	ENSEMBL	exon	31643890	31643977	.	-	.	gene_id "ENSG00000204463.12"; transcript_id "ENST00000362049.10"; gene_type "protein_coding"; gene_status "KNOWN"; gene_name "BAG6"; transcript_type "protein_coding"; transcript_status "KNOWN"; transcript_name "BAG6-235"; exon_number "13"; exon_id "ENSE00003537800.1"; talon_gene "18565"; talon_transcript "65908"; talon_exon "308712"; ccdsid "CCDS47403.1"; exon_status "KNOWN"; level "3"; protein_id "ENSP00000365131.5"; source "ENSEMBL"; tag "CCDS";
chr6	ENSEMBL	exon	31642829	31643115	.	-	.	gene_id "ENSG00000204463.12"; transcript_id "ENST00000362049.10"; gene_type "protein_coding"; gene_status "KNOWN"; gene_name "BAG6"; transcript_type "protein_coding"; transcript_status "KNOWN"; transcript_name "BAG6-235"; exon_number "14"; exon_id "ENSE00003682942.1"; talon_gene "18565"; talon_transcript "65908"; talon_exon "308714"; ccdsid "CCDS47403.1"; exon_status "KNOWN"; level "3"; protein_id "ENSP00000365131.5"; source "ENSEMBL"; tag "CCDS";
chr6	ENSEMBL	exon	31642112	31642403	.	-	.	gene_id "ENSG00000204463.12"; transcript_id "ENST00000362049.10"; gene_type "protein_coding"; gene_status "KNOWN"; gene_name "BAG6"; transcript_type "protein_coding"; transcript_status "KNOWN"; transcript_name "BAG6-235"; exon_number "15"; exon_id "ENSE00003630095.1"; talon_gene "18565"; talon_transcript "65908"; talon_exon "308716"; ccdsid "CCDS47403.1"; exon_status "KNOWN"; level "3"; protein_id "ENSP00000365131.5"; source "ENSEMBL"; tag "CCDS";
chr6	ENSEMBL	exon	31641776	31641945	.	-	.	gene_id "ENSG00000204463.12"; transcript_id "ENST00000362049.10"; gene_type "protein_coding"; gene_status "KNOWN"; gene_name "BAG6"; transcript_type "protein_coding"; transcript_status "KNOWN"; transcript_name "BAG6-235"; exon_number "16"; exon_id "ENSE00003635259.1"; talon_gene "18565"; talon_transcript "65908"; talon_exon "308718"; ccdsid "CCDS47403.1"; exon_status "KNOWN"; level "3"; protein_id "ENSP00000365131.5"; source "ENSEMBL"; tag "CCDS";
chr6	ENSEMBL	exon	31641539	31641592	.	-	.	gene_id "ENSG00000204463.12"; transcript_id "ENST00000362049.10"; gene_type "protein_coding"; gene_status "KNOWN"; gene_name "BAG6"; transcript_type "protein_coding"; transcript_status "KNOWN"; transcript_name "BAG6-235"; exon_number "17"; exon_id "ENSE00001750274.1"; talon_gene "18565"; talon_transcript "65908"; talon_exon "308720"; ccdsid "CCDS47403.1"; exon_status "KNOWN"; level "3"; protein_id "ENSP00000365131.5"; source "ENSEMBL"; tag "CCDS";
chr6	ENSEMBL	exon	31641320	31641422	.	-	.	gene_id "ENSG00000204463.12"; transcript_id "ENST00000362049.10"; gene_type "protein_coding"; gene_status "KNOWN"; gene_name "BAG6"; transcript_type "protein_coding"; transcript_status "KNOWN"; transcript_name "BAG6-235"; exon_number "18"; exon_id "ENSE00001777969.1"; talon_gene "18565"; talon_transcript "65908"; talon_exon "308722"; ccdsid "CCDS47403.1"; exon_status "KNOWN"; level "3"; protein_id "ENSP00000365131.5"; source "ENSEMBL"; tag "CCDS";
chr6	ENSEMBL	exon	31641104	31641228	.	-	.	gene_id "ENSG00000204463.12"; transcript_id "ENST00000362049.10"; gene_type "protein_coding"; gene_status "KNOWN"; gene_name "BAG6"; transcript_type "protein_coding"; transcript_status "KNOWN"; transcript_name "BAG6-235"; exon_number "19"; exon_id "ENSE00001714239.1"; talon_gene "18565"; talon_transcript "65908"; talon_exon "308683"; ccdsid "CCDS47403.1"; exon_status "KNOWN"; level "3"; protein_id "ENSP00000365131.5"; source "ENSEMBL"; tag "CCDS";
chr6	ENSEMBL	exon	31640792	31640938	.	-	.	gene_id "ENSG00000204463.12"; transcript_id "ENST00000362049.10"; gene_type "protein_coding"; gene_status "KNOWN"; gene_name "BAG6"; transcript_type "protein_coding"; transcript_status "KNOWN"; transcript_name "BAG6-235"; exon_number "20"; exon_id "ENSE00001642258.1"; talon_gene "18565"; talon_transcript "65908"; talon_exon "308685"; ccdsid "CCDS47403.1"; exon_status "KNOWN"; level "3"; protein_id "ENSP00000365131.5"; source "ENSEMBL"; tag "CCDS";
chr6	ENSEMBL	exon	31640645	31640704	.	-	.	gene_id "ENSG00000204463.12"; transcript_id "ENST00000362049.10"; gene_type "protein_coding"; gene_status "KNOWN"; gene_name "BAG6"; transcript_type "protein_coding"; transcript_status "KNOWN"; transcript_name "BAG6-235"; exon_number "21"; exon_id "ENSE00001652658.1"; talon_gene "18565"; talon_transcript "65908"; talon_exon "308680"; ccdsid "CCDS47403.1"; exon_status "KNOWN"; level "3"; protein_id "ENSP00000365131.5"; source "ENSEMBL"; tag "CCDS";
chr6	ENSEMBL	exon	31640385	31640528	.	-	.	gene_id "ENSG00000204463.12"; transcript_id "ENST00000362049.10"; gene_type "protein_coding"; gene_status "KNOWN"; gene_name "BAG6"; transcript_type "protein_coding"; transcript_status "KNOWN"; transcript_name "BAG6-235"; exon_number "22"; exon_id "ENSE00001781316.1"; talon_gene "18565"; talon_transcript "65908"; talon_exon "308687"; ccdsid "CCDS47403.1"; exon_status "KNOWN"; level "3"; protein_id "ENSP00000365131.5"; source "ENSEMBL"; tag "CCDS";
chr6	ENSEMBL	exon	31640199	31640306	.	-	.	gene_id "ENSG00000204463.12"; transcript_id "ENST00000362049.10"; gene_type "protein_coding"; gene_status "KNOWN"; gene_name "BAG6"; transcript_type "protein_coding"; transcript_status "KNOWN"; transcript_name "BAG6-235"; exon_number "23"; exon_id "ENSE00003481560.1"; talon_gene "18565"; talon_transcript "65908"; talon_exon "308675"; ccdsid "CCDS47403.1"; exon_status "KNOWN"; level "3"; protein_id "ENSP00000365131.5"; source "ENSEMBL"; tag "CCDS";
chr6	ENSEMBL	exon	31639029	31639226	.	-	.	gene_id "ENSG00000204463.12"; transcript_id "ENST00000362049.10"; gene_type "protein_coding"; gene_status "KNOWN"; gene_name "BAG6"; transcript_type "protein_coding"; transcript_status "KNOWN"; transcript_name "BAG6-235"; exon_number "24"; exon_id "ENSE00001603934.1"; talon_gene "18565"; talon_transcript "65908"; talon_exon "308730"; ccdsid "CCDS47403.1"; exon_status "KNOWN"; level "3"; protein_id "ENSP00000365131.5"; source "ENSEMBL"; tag "CCDS";
chr6	TALON	transcript	31639029	31640937	.	-	.	gene_id "ENSG00000204463.12"; transcript_id "ENCODEHT000570445"; gene_name "BAG6"; gene_status "KNOWN"; gene_type "protein_coding"; transcript_status "NOVEL"; transcript_name "ENCODEHT000570445"; talon_gene "18565"; talon_transcript "570445"; ISM-suffix_to_IDs "65905,65906,65907,570430,570432,570435,570441"; ISM-suffix_transcript "TRUE"; ISM_to_IDs "65905,65906,65907,570196,570430,570432,570435,570441"; ISM_transcript "TRUE";
chr6	HAVANA	exon	31640792	31640937	.	-	.	gene_id "ENSG00000204463.12"; transcript_id "ENCODEHT000570445"; gene_type "protein_coding"; gene_status "KNOWN"; gene_name "BAG6"; transcript_status "NOVEL"; transcript_name "ENCODEHT000570445"; exon_number "1"; exon_id "ENSE00001658144.1"; talon_gene "18565"; talon_transcript "570445"; talon_exon "308678"; exon_status "KNOWN"; level "2"; protein_id "ENSP00000413225.1"; source "HAVANA"; tag "cds_start_NF";
chr6	ENSEMBL	exon	31640645	31640704	.	-	.	gene_id "ENSG00000204463.12"; transcript_id "ENCODEHT000570445"; gene_type "protein_coding"; gene_status "KNOWN"; gene_name "BAG6"; transcript_status "NOVEL"; transcript_name "ENCODEHT000570445"; exon_number "2"; exon_id "ENSE00001652658.1"; talon_gene "18565"; talon_transcript "570445"; talon_exon "308680"; ccdsid "CCDS47403.1"; exon_status "KNOWN"; level "3"; protein_id "ENSP00000365131.5"; source "ENSEMBL"; tag "CCDS";
chr6	ENSEMBL	exon	31640385	31640528	.	-	.	gene_id "ENSG00000204463.12"; transcript_id "ENCODEHT000570445"; gene_type "protein_coding"; gene_status "KNOWN"; gene_name "BAG6"; transcript_status "NOVEL"; transcript_name "ENCODEHT000570445"; exon_number "3"; exon_id "ENSE00001781316.1"; talon_gene "18565"; talon_transcript "570445"; talon_exon "308687"; ccdsid "CCDS47403.1"; exon_status "KNOWN"; level "3"; protein_id "ENSP00000365131.5"; source "ENSEMBL"; tag "CCDS";
chr6	ENSEMBL	exon	31640199	31640306	.	-	.	gene_id "ENSG00000204463.12"; transcript_id "ENCODEHT000570445"; gene_type "protein_coding"; gene_status "KNOWN"; gene_name "BAG6"; transcript_status "NOVEL"; transcript_name "ENCODEHT000570445"; exon_number "4"; exon_id "ENSE00003481560.1"; talon_gene "18565"; talon_transcript "570445"; talon_exon "308675"; ccdsid "CCDS47403.1"; exon_status "KNOWN"; level "3"; protein_id "ENSP00000365131.5"; source "ENSEMBL"; tag "CCDS";
chr6	ENSEMBL	exon	31639500	31639646	.	-	.	gene_id "ENSG00000204463.12"; transcript_id "ENCODEHT000570445"; gene_type "protein_coding"; gene_status "KNOWN"; gene_name "BAG6"; transcript_status "NOVEL"; transcript_name "ENCODEHT000570445"; exon_number "5"; exon_id "ENSE00003693853.1"; talon_gene "18565"; talon_transcript "570445"; talon_exon "308677"; ccdsid "CCDS47403.1"; exon_status "KNOWN"; level "3"; protein_id "ENSP00000365131.5"; source "ENSEMBL"; tag "CCDS";
chr6	ENSEMBL	exon	31639029	31639226	.	-	.	gene_id "ENSG00000204463.12"; transcript_id "ENCODEHT000570445"; gene_type "protein_coding"; gene_status "KNOWN"; gene_name "BAG6"; transcript_status "NOVEL"; transcript_name "ENCODEHT000570445"; exon_number "6"; exon_id "ENSE00001603934.1"; talon_gene "18565"; talon_transcript "570445"; talon_exon "308730"; ccdsid "CCDS47403.1"; exon_status "KNOWN"; level "3"; protein_id "ENSP00000365131.5"; source "ENSEMBL"; tag "CCDS";
chr6	TALON	transcript	31639029	31642145	.	-	.	gene_id "ENSG00000204463.12"; transcript_id "ENCODEHT000570446"; gene_name "BAG6"; gene_status "KNOWN"; gene_type "protein_coding"; transcript_status "NOVEL"; transcript_name "ENCODEHT000570446"; talon_gene "18565"; talon_transcript "570446"; ISM-suffix_to_IDs "65908,570438"; ISM-suffix_transcript "TRUE"; ISM_to_IDs "65908,570438"; ISM_transcript "TRUE";
chr6	HAVANA	exon	31642112	31642145	.	-	.	gene_id "ENSG00000204463.12"; transcript_id "ENCODEHT000570446"; gene_type "protein_coding"; gene_status "KNOWN"; gene_name "BAG6"; transcript_status "NOVEL"; transcript_name "ENCODEHT000570446"; exon_number "1"; exon_id "ENSE00001939214.1"; talon_gene "18565"; talon_transcript "570446"; talon_exon "308737"; exon_status "KNOWN"; level "2"; source "HAVANA";
chr6	ENSEMBL	exon	31641776	31641945	.	-	.	gene_id "ENSG00000204463.12"; transcript_id "ENCODEHT000570446"; gene_type "protein_coding"; gene_status "KNOWN"; gene_name "BAG6"; transcript_status "NOVEL"; transcript_name "ENCODEHT000570446"; exon_number "2"; exon_id "ENSE00003635259.1"; talon_gene "18565"; talon_transcript "570446"; talon_exon "308718"; ccdsid "CCDS47403.1"; exon_status "KNOWN"; level "3"; protein_id "ENSP00000365131.5"; source "ENSEMBL"; tag "CCDS";
chr6	ENSEMBL	exon	31641539	31641592	.	-	.	gene_id "ENSG00000204463.12"; transcript_id "ENCODEHT000570446"; gene_type "protein_coding"; gene_status "KNOWN"; gene_name "BAG6"; transcript_status "NOVEL"; transcript_name "ENCODEHT000570446"; exon_number "3"; exon_id "ENSE00001750274.1"; talon_gene "18565"; talon_transcript "570446"; talon_exon "308720"; ccdsid "CCDS47403.1"; exon_status "KNOWN"; level "3"; protein_id "ENSP00000365131.5"; source "ENSEMBL"; tag "CCDS";
chr6	ENSEMBL	exon	31641320	31641422	.	-	.	gene_id "ENSG00000204463.12"; transcript_id "ENCODEHT000570446"; gene_type "protein_coding"; gene_status "KNOWN"; gene_name "BAG6"; transcript_status "NOVEL"; transcript_name "ENCODEHT000570446"; exon_number "4"; exon_id "ENSE00001777969.1"; talon_gene "18565"; talon_transcript "570446"; talon_exon "308722"; ccdsid "CCDS47403.1"; exon_status "KNOWN"; level "3"; protein_id "ENSP00000365131.5"; source "ENSEMBL"; tag "CCDS";
chr6	ENSEMBL	exon	31641104	31641228	.	-	.	gene_id "ENSG00000204463.12"; transcript_id "ENCODEHT000570446"; gene_type "protein_coding"; gene_status "KNOWN"; gene_name "BAG6"; transcript_status "NOVEL"; transcript_name "ENCODEHT000570446"; exon_number "5"; exon_id "ENSE00001714239.1"; talon_gene "18565"; talon_transcript "570446"; talon_exon "308683"; ccdsid "CCDS47403.1"; exon_status "KNOWN"; level "3"; protein_id "ENSP00000365131.5"; source "ENSEMBL"; tag "CCDS";
chr6	ENSEMBL	exon	31640792	31640938	.	-	.	gene_id "ENSG00000204463.12"; transcript_id "ENCODEHT000570446"; gene_type "protein_coding"; gene_status "KNOWN"; gene_name "BAG6"; transcript_status "NOVEL"; transcript_name "ENCODEHT000570446"; exon_number "6"; exon_id "ENSE00001642258.1"; talon_gene "18565"; talon_transcript "570446"; talon_exon "308685"; ccdsid "CCDS47403.1"; exon_status "KNOWN"; level "3"; protein_id "ENSP00000365131.5"; source "ENSEMBL"; tag "CCDS";
chr6	ENSEMBL	exon	31640645	31640704	.	-	.	gene_id "ENSG00000204463.12"; transcript_id "ENCODEHT000570446"; gene_type "protein_coding"; gene_status "KNOWN"; gene_name "BAG6"; transcript_status "NOVEL"; transcript_name "ENCODEHT000570446"; exon_number "7"; exon_id "ENSE00001652658.1"; talon_gene "18565"; talon_transcript "570446"; talon_exon "308680"; ccdsid "CCDS47403.1"; exon_status "KNOWN"; level "3"; protein_id "ENSP00000365131.5"; source "ENSEMBL"; tag "CCDS";
chr6	ENSEMBL	exon	31640385	31640528	.	-	.	gene_id "ENSG00000204463.12"; transcript_id "ENCODEHT000570446"; gene_type "protein_coding"; gene_status "KNOWN"; gene_name "BAG6"; transcript_status "NOVEL"; transcript_name "ENCODEHT000570446"; exon_number "8"; exon_id "ENSE00001781316.1"; talon_gene "18565"; talon_transcript "570446"; talon_exon "308687"; ccdsid "CCDS47403.1"; exon_status "KNOWN"; level "3"; protein_id "ENSP00000365131.5"; source "ENSEMBL"; tag "CCDS";
chr6	ENSEMBL	exon	31640199	31640306	.	-	.	gene_id "ENSG00000204463.12"; transcript_id "ENCODEHT000570446"; gene_type "protein_coding"; gene_status "KNOWN"; gene_name "BAG6"; transcript_status "NOVEL"; transcript_name "ENCODEHT000570446"; exon_number "9"; exon_id "ENSE00003481560.1"; talon_gene "18565"; talon_transcript "570446"; talon_exon "308675"; ccdsid "CCDS47403.1"; exon_status "KNOWN"; level "3"; protein_id "ENSP00000365131.5"; source "ENSEMBL"; tag "CCDS";
chr6	ENSEMBL	exon	31639029	31639226	.	-	.	gene_id "ENSG00000204463.12"; transcript_id "ENCODEHT000570446"; gene_type "protein_coding"; gene_status "KNOWN"; gene_name "BAG6"; transcript_status "NOVEL"; transcript_name "ENCODEHT000570446"; exon_number "10"; exon_id "ENSE00001603934.1"; talon_gene "18565"; talon_transcript "570446"; talon_exon "308730"; ccdsid "CCDS47403.1"; exon_status "KNOWN"; level "3"; protein_id "ENSP00000365131.5"; source "ENSEMBL"; tag "CCDS";
chr6	TALON	transcript	31639029	31641592	.	-	.	gene_id "ENSG00000204463.12"; transcript_id "ENCODEHT000570455"; gene_name "BAG6"; gene_status "KNOWN"; gene_type "protein_coding"; transcript_status "NOVEL"; transcript_name "ENCODEHT000570455"; talon_gene "18565"; talon_transcript "570455"; ISM-suffix_to_IDs "65908,570433,570438,570446,570449,570454"; ISM-suffix_transcript "TRUE"; ISM_to_IDs "65908,570433,570438,570446,570449,570454"; ISM_transcript "TRUE";
chr6	ENSEMBL	exon	31641539	31641592	.	-	.	gene_id "ENSG00000204463.12"; transcript_id "ENCODEHT000570455"; gene_type "protein_coding"; gene_status "KNOWN"; gene_name "BAG6"; transcript_status "NOVEL"; transcript_name "ENCODEHT000570455"; exon_number "1"; exon_id "ENSE00001750274.1"; talon_gene "18565"; talon_transcript "570455"; talon_exon "308720"; ccdsid "CCDS47403.1"; exon_status "KNOWN"; level "3"; protein_id "ENSP00000365131.5"; source "ENSEMBL"; tag "CCDS";
chr6	ENSEMBL	exon	31641320	31641422	.	-	.	gene_id "ENSG00000204463.12"; transcript_id "ENCODEHT000570455"; gene_type "protein_coding"; gene_status "KNOWN"; gene_name "BAG6"; transcript_status "NOVEL"; transcript_name "ENCODEHT000570455"; exon_number "2"; exon_id "ENSE00001777969.1"; talon_gene "18565"; talon_transcript "570455"; talon_exon "308722"; ccdsid "CCDS47403.1"; exon_status "KNOWN"; level "3"; protein_id "ENSP00000365131.5"; source "ENSEMBL"; tag "CCDS";
chr6	ENSEMBL	exon	31641104	31641228	.	-	.	gene_id "ENSG00000204463.12"; transcript_id "ENCODEHT000570455"; gene_type "protein_coding"; gene_status "KNOWN"; gene_name "BAG6"; transcript_status "NOVEL"; transcript_name "ENCODEHT000570455"; exon_number "3"; exon_id "ENSE00001714239.1"; talon_gene "18565"; talon_transcript "570455"; talon_exon "308683"; ccdsid "CCDS47403.1"; exon_status "KNOWN"; level "3"; protein_id "ENSP00000365131.5"; source "ENSEMBL"; tag "CCDS";
chr6	ENSEMBL	exon	31640792	31640938	.	-	.	gene_id "ENSG00000204463.12"; transcript_id "ENCODEHT000570455"; gene_type "protein_coding"; gene_status "KNOWN"; gene_name "BAG6"; transcript_status "NOVEL"; transcript_name "ENCODEHT000570455"; exon_number "4"; exon_id "ENSE00001642258.1"; talon_gene "18565"; talon_transcript "570455"; talon_exon "308685"; ccdsid "CCDS47403.1"; exon_status "KNOWN"; level "3"; protein_id "ENSP00000365131.5"; source "ENSEMBL"; tag "CCDS";
chr6	ENSEMBL	exon	31640645	31640704	.	-	.	gene_id "ENSG00000204463.12"; transcript_id "ENCODEHT000570455"; gene_type "protein_coding"; gene_status "KNOWN"; gene_name "BAG6"; transcript_status "NOVEL"; transcript_name "ENCODEHT000570455"; exon_number "5"; exon_id "ENSE00001652658.1"; talon_gene "18565"; talon_transcript "570455"; talon_exon "308680"; ccdsid "CCDS47403.1"; exon_status "KNOWN"; level "3"; protein_id "ENSP00000365131.5"; source "ENSEMBL"; tag "CCDS";
chr6	ENSEMBL	exon	31640385	31640528	.	-	.	gene_id "ENSG00000204463.12"; transcript_id "ENCODEHT000570455"; gene_type "protein_coding"; gene_status "KNOWN"; gene_name "BAG6"; transcript_status "NOVEL"; transcript_name "ENCODEHT000570455"; exon_number "6"; exon_id "ENSE00001781316.1"; talon_gene "18565"; talon_transcript "570455"; talon_exon "308687"; ccdsid "CCDS47403.1"; exon_status "KNOWN"; level "3"; protein_id "ENSP00000365131.5"; source "ENSEMBL"; tag "CCDS";
chr6	ENSEMBL	exon	31640199	31640306	.	-	.	gene_id "ENSG00000204463.12"; transcript_id "ENCODEHT000570455"; gene_type "protein_coding"; gene_status "KNOWN"; gene_name "BAG6"; transcript_status "NOVEL"; transcript_name "ENCODEHT000570455"; exon_number "7"; exon_id "ENSE00003481560.1"; talon_gene "18565"; talon_transcript "570455"; talon_exon "308675"; ccdsid "CCDS47403.1"; exon_status "KNOWN"; level "3"; protein_id "ENSP00000365131.5"; source "ENSEMBL"; tag "CCDS";
chr6	ENSEMBL	exon	31639029	31639226	.	-	.	gene_id "ENSG00000204463.12"; transcript_id "ENCODEHT000570455"; gene_type "protein_coding"; gene_status "KNOWN"; gene_name "BAG6"; transcript_status "NOVEL"; transcript_name "ENCODEHT000570455"; exon_number "8"; exon_id "ENSE00001603934.1"; talon_gene "18565"; talon_transcript "570455"; talon_exon "308730"; ccdsid "CCDS47403.1"; exon_status "KNOWN"; level "3"; protein_id "ENSP00000365131.5"; source "ENSEMBL"; tag "CCDS";
chr6	TALON	transcript	31639029	31643115	.	-	.	gene_id "ENSG00000204463.12"; transcript_id "ENCODEHT000570459"; gene_name "BAG6"; gene_status "KNOWN"; gene_type "protein_coding"; transcript_status "NOVEL"; transcript_name "ENCODEHT000570459"; talon_gene "18565"; talon_transcript "570459"; ISM-suffix_to_IDs "65908,570438,570449,570454,570458"; ISM-suffix_transcript "TRUE"; ISM_to_IDs "65908,570438,570449,570454,570458"; ISM_transcript "TRUE";
chr6	ENSEMBL	exon	31642829	31643115	.	-	.	gene_id "ENSG00000204463.12"; transcript_id "ENCODEHT000570459"; gene_type "protein_coding"; gene_status "KNOWN"; gene_name "BAG6"; transcript_status "NOVEL"; transcript_name "ENCODEHT000570459"; exon_number "1"; exon_id "ENSE00003682942.1"; talon_gene "18565"; talon_transcript "570459"; talon_exon "308714"; ccdsid "CCDS47403.1"; exon_status "KNOWN"; level "3"; protein_id "ENSP00000365131.5"; source "ENSEMBL"; tag "CCDS";
chr6	ENSEMBL	exon	31642112	31642403	.	-	.	gene_id "ENSG00000204463.12"; transcript_id "ENCODEHT000570459"; gene_type "protein_coding"; gene_status "KNOWN"; gene_name "BAG6"; transcript_status "NOVEL"; transcript_name "ENCODEHT000570459"; exon_number "2"; exon_id "ENSE00003630095.1"; talon_gene "18565"; talon_transcript "570459"; talon_exon "308716"; ccdsid "CCDS47403.1"; exon_status "KNOWN"; level "3"; protein_id "ENSP00000365131.5"; source "ENSEMBL"; tag "CCDS";
chr6	ENSEMBL	exon	31641776	31641945	.	-	.	gene_id "ENSG00000204463.12"; transcript_id "ENCODEHT000570459"; gene_type "protein_coding"; gene_status "KNOWN"; gene_name "BAG6"; transcript_status "NOVEL"; transcript_name "ENCODEHT000570459"; exon_number "3"; exon_id "ENSE00003635259.1"; talon_gene "18565"; talon_transcript "570459"; talon_exon "308718"; ccdsid "CCDS47403.1"; exon_status "KNOWN"; level "3"; protein_id "ENSP00000365131.5"; source "ENSEMBL"; tag "CCDS";
chr6	ENSEMBL	exon	31641539	31641592	.	-	.	gene_id "ENSG00000204463.12"; transcript_id "ENCODEHT000570459"; gene_type "protein_coding"; gene_status "KNOWN"; gene_name "BAG6"; transcript_status "NOVEL"; transcript_name "ENCODEHT000570459"; exon_number "4"; exon_id "ENSE00001750274.1"; talon_gene "18565"; talon_transcript "570459"; talon_exon "308720"; ccdsid "CCDS47403.1"; exon_status "KNOWN"; level "3"; protein_id "ENSP00000365131.5"; source "ENSEMBL"; tag "CCDS";
chr6	ENSEMBL	exon	31641320	31641422	.	-	.	gene_id "ENSG00000204463.12"; transcript_id "ENCODEHT000570459"; gene_type "protein_coding"; gene_status "KNOWN"; gene_name "BAG6"; transcript_status "NOVEL"; transcript_name "ENCODEHT000570459"; exon_number "5"; exon_id "ENSE00001777969.1"; talon_gene "18565"; talon_transcript "570459"; talon_exon "308722"; ccdsid "CCDS47403.1"; exon_status "KNOWN"; level "3"; protein_id "ENSP00000365131.5"; source "ENSEMBL"; tag "CCDS";
chr6	ENSEMBL	exon	31641104	31641228	.	-	.	gene_id "ENSG00000204463.12"; transcript_id "ENCODEHT000570459"; gene_type "protein_coding"; gene_status "KNOWN"; gene_name "BAG6"; transcript_status "NOVEL"; transcript_name "ENCODEHT000570459"; exon_number "6"; exon_id "ENSE00001714239.1"; talon_gene "18565"; talon_transcript "570459"; talon_exon "308683"; ccdsid "CCDS47403.1"; exon_status "KNOWN"; level "3"; protein_id "ENSP00000365131.5"; source "ENSEMBL"; tag "CCDS";
chr6	ENSEMBL	exon	31640792	31640938	.	-	.	gene_id "ENSG00000204463.12"; transcript_id "ENCODEHT000570459"; gene_type "protein_coding"; gene_status "KNOWN"; gene_name "BAG6"; transcript_status "NOVEL"; transcript_name "ENCODEHT000570459"; exon_number "7"; exon_id "ENSE00001642258.1"; talon_gene "18565"; talon_transcript "570459"; talon_exon "308685"; ccdsid "CCDS47403.1"; exon_status "KNOWN"; level "3"; protein_id "ENSP00000365131.5"; source "ENSEMBL"; tag "CCDS";
chr6	ENSEMBL	exon	31640645	31640704	.	-	.	gene_id "ENSG00000204463.12"; transcript_id "ENCODEHT000570459"; gene_type "protein_coding"; gene_status "KNOWN"; gene_name "BAG6"; transcript_status "NOVEL"; transcript_name "ENCODEHT000570459"; exon_number "8"; exon_id "ENSE00001652658.1"; talon_gene "18565"; talon_transcript "570459"; talon_exon "308680"; ccdsid "CCDS47403.1"; exon_status "KNOWN"; level "3"; protein_id "ENSP00000365131.5"; source "ENSEMBL"; tag "CCDS";
chr6	ENSEMBL	exon	31640385	31640528	.	-	.	gene_id "ENSG00000204463.12"; transcript_id "ENCODEHT000570459"; gene_type "protein_coding"; gene_status "KNOWN"; gene_name "BAG6"; transcript_status "NOVEL"; transcript_name "ENCODEHT000570459"; exon_number "9"; exon_id "ENSE00001781316.1"; talon_gene "18565"; talon_transcript "570459"; talon_exon "308687"; ccdsid "CCDS47403.1"; exon_status "KNOWN"; level "3"; protein_id "ENSP00000365131.5"; source "ENSEMBL"; tag "CCDS";
chr6	ENSEMBL	exon	31640199	31640306	.	-	.	gene_id "ENSG00000204463.12"; transcript_id "ENCODEHT000570459"; gene_type "protein_coding"; gene_status "KNOWN"; gene_name "BAG6"; transcript_status "NOVEL"; transcript_name "ENCODEHT000570459"; exon_number "10"; exon_id "ENSE00003481560.1"; talon_gene "18565"; talon_transcript "570459"; talon_exon "308675"; ccdsid "CCDS47403.1"; exon_status "KNOWN"; level "3"; protein_id "ENSP00000365131.5"; source "ENSEMBL"; tag "CCDS";
chr6	ENSEMBL	exon	31639029	31639226	.	-	.	gene_id "ENSG00000204463.12"; transcript_id "ENCODEHT000570459"; gene_type "protein_coding"; gene_status "KNOWN"; gene_name "BAG6"; transcript_status "NOVEL"; transcript_name "ENCODEHT000570459"; exon_number "11"; exon_id "ENSE00001603934.1"; talon_gene "18565"; talon_transcript "570459"; talon_exon "308730"; ccdsid "CCDS47403.1"; exon_status "KNOWN"; level "3"; protein_id "ENSP00000365131.5"; source "ENSEMBL"; tag "CCDS";
chr6	TALON	transcript	31639029	31642145	.	-	.	gene_id "ENSG00000204463.12"; transcript_id "ENCODEHT000570482"; gene_name "BAG6"; gene_status "KNOWN"; gene_type "protein_coding"; transcript_status "NOVEL"; transcript_name "ENCODEHT000570482"; talon_gene "18565"; talon_transcript "570482"; ISM-suffix_to_IDs "65905,65906,65907,570430,570432,570447,570448,570450,570461,570465,570467,570472"; ISM-suffix_transcript "TRUE"; ISM_to_IDs "65905,65906,65907,570196,570430,570432,570447,570448,570450,570461,570465,570467,570472"; ISM_transcript "TRUE";
chr6	HAVANA	exon	31642112	31642145	.	-	.	gene_id "ENSG00000204463.12"; transcript_id "ENCODEHT000570482"; gene_type "protein_coding"; gene_status "KNOWN"; gene_name "BAG6"; transcript_status "NOVEL"; transcript_name "ENCODEHT000570482"; exon_number "1"; exon_id "ENSE00001939214.1"; talon_gene "18565"; talon_transcript "570482"; talon_exon "308737"; exon_status "KNOWN"; level "2"; source "HAVANA";
chr6	ENSEMBL	exon	31641776	31641945	.	-	.	gene_id "ENSG00000204463.12"; transcript_id "ENCODEHT000570482"; gene_type "protein_coding"; gene_status "KNOWN"; gene_name "BAG6"; transcript_status "NOVEL"; transcript_name "ENCODEHT000570482"; exon_number "2"; exon_id "ENSE00003635259.1"; talon_gene "18565"; talon_transcript "570482"; talon_exon "308718"; ccdsid "CCDS47403.1"; exon_status "KNOWN"; level "3"; protein_id "ENSP00000365131.5"; source "ENSEMBL"; tag "CCDS";
chr6	ENSEMBL	exon	31641539	31641592	.	-	.	gene_id "ENSG00000204463.12"; transcript_id "ENCODEHT000570482"; gene_type "protein_coding"; gene_status "KNOWN"; gene_name "BAG6"; transcript_status "NOVEL"; transcript_name "ENCODEHT000570482"; exon_number "3"; exon_id "ENSE00001750274.1"; talon_gene "18565"; talon_transcript "570482"; talon_exon "308720"; ccdsid "CCDS47403.1"; exon_status "KNOWN"; level "3"; protein_id "ENSP00000365131.5"; source "ENSEMBL"; tag "CCDS";
chr6	ENSEMBL	exon	31641320	31641422	.	-	.	gene_id "ENSG00000204463.12"; transcript_id "ENCODEHT000570482"; gene_type "protein_coding"; gene_status "KNOWN"; gene_name "BAG6"; transcript_status "NOVEL"; transcript_name "ENCODEHT000570482"; exon_number "4"; exon_id "ENSE00001777969.1"; talon_gene "18565"; talon_transcript "570482"; talon_exon "308722"; ccdsid "CCDS47403.1"; exon_status "KNOWN"; level "3"; protein_id "ENSP00000365131.5"; source "ENSEMBL"; tag "CCDS";
chr6	ENSEMBL	exon	31641104	31641228	.	-	.	gene_id "ENSG00000204463.12"; transcript_id "ENCODEHT000570482"; gene_type "protein_coding"; gene_status "KNOWN"; gene_name "BAG6"; transcript_status "NOVEL"; transcript_name "ENCODEHT000570482"; exon_number "5"; exon_id "ENSE00001714239.1"; talon_gene "18565"; talon_transcript "570482"; talon_exon "308683"; ccdsid "CCDS47403.1"; exon_status "KNOWN"; level "3"; protein_id "ENSP00000365131.5"; source "ENSEMBL"; tag "CCDS";
chr6	ENSEMBL	exon	31640792	31640938	.	-	.	gene_id "ENSG00000204463.12"; transcript_id "ENCODEHT000570482"; gene_type "protein_coding"; gene_status "KNOWN"; gene_name "BAG6"; transcript_status "NOVEL"; transcript_name "ENCODEHT000570482"; exon_number "6"; exon_id "ENSE00001642258.1"; talon_gene "18565"; talon_transcript "570482"; talon_exon "308685"; ccdsid "CCDS47403.1"; exon_status "KNOWN"; level "3"; protein_id "ENSP00000365131.5"; source "ENSEMBL"; tag "CCDS";
chr6	ENSEMBL	exon	31640645	31640704	.	-	.	gene_id "ENSG00000204463.12"; transcript_id "ENCODEHT000570482"; gene_type "protein_coding"; gene_status "KNOWN"; gene_name "BAG6"; transcript_status "NOVEL"; transcript_name "ENCODEHT000570482"; exon_number "7"; exon_id "ENSE00001652658.1"; talon_gene "18565"; talon_transcript "570482"; talon_exon "308680"; ccdsid "CCDS47403.1"; exon_status "KNOWN"; level "3"; protein_id "ENSP00000365131.5"; source "ENSEMBL"; tag "CCDS";
chr6	ENSEMBL	exon	31640385	31640528	.	-	.	gene_id "ENSG00000204463.12"; transcript_id "ENCODEHT000570482"; gene_type "protein_coding"; gene_status "KNOWN"; gene_name "BAG6"; transcript_status "NOVEL"; transcript_name "ENCODEHT000570482"; exon_number "8"; exon_id "ENSE00001781316.1"; talon_gene "18565"; talon_transcript "570482"; talon_exon "308687"; ccdsid "CCDS47403.1"; exon_status "KNOWN"; level "3"; protein_id "ENSP00000365131.5"; source "ENSEMBL"; tag "CCDS";
chr6	ENSEMBL	exon	31640199	31640306	.	-	.	gene_id "ENSG00000204463.12"; transcript_id "ENCODEHT000570482"; gene_type "protein_coding"; gene_status "KNOWN"; gene_name "BAG6"; transcript_status "NOVEL"; transcript_name "ENCODEHT000570482"; exon_number "9"; exon_id "ENSE00003481560.1"; talon_gene "18565"; talon_transcript "570482"; talon_exon "308675"; ccdsid "CCDS47403.1"; exon_status "KNOWN"; level "3"; protein_id "ENSP00000365131.5"; source "ENSEMBL"; tag "CCDS";
chr6	ENSEMBL	exon	31639500	31639646	.	-	.	gene_id "ENSG00000204463.12"; transcript_id "ENCODEHT000570482"; gene_type "protein_coding"; gene_status "KNOWN"; gene_name "BAG6"; transcript_status "NOVEL"; transcript_name "ENCODEHT000570482"; exon_number "10"; exon_id "ENSE00003693853.1"; talon_gene "18565"; talon_transcript "570482"; talon_exon "308677"; ccdsid "CCDS47403.1"; exon_status "KNOWN"; level "3"; protein_id "ENSP00000365131.5"; source "ENSEMBL"; tag "CCDS";
chr6	ENSEMBL	exon	31639029	31639226	.	-	.	gene_id "ENSG00000204463.12"; transcript_id "ENCODEHT000570482"; gene_type "protein_coding"; gene_status "KNOWN"; gene_name "BAG6"; transcript_status "NOVEL"; transcript_name "ENCODEHT000570482"; exon_number "11"; exon_id "ENSE00001603934.1"; talon_gene "18565"; talon_transcript "570482"; talon_exon "308730"; ccdsid "CCDS47403.1"; exon_status "KNOWN"; level "3"; protein_id "ENSP00000365131.5"; source "ENSEMBL"; tag "CCDS";
chr6	TALON	transcript	31639029	31640539	.	-	.	gene_id "ENSG00000204463.12"; transcript_id "ENCODEHT000570505"; gene_name "BAG6"; gene_status "KNOWN"; gene_type "protein_coding"; transcript_status "NOVEL"; transcript_name "ENCODEHT000570505"; talon_gene "18565"; talon_transcript "570505"; ISM-suffix_to_IDs "65902,65905,65906,65907,570430,570432,570435,570441,570443,570445,570447,570448,570450,570457,570461,570465,570467,570472,570482,570485,570486,570488,570490,570491,570496,570497,570499,570502,570503"; ISM-suffix_transcript "TRUE"; ISM_to_IDs "65902,65905,65906,65907,570196,570430,570432,570435,570441,570443,570445,570447,570448,570450,570457,570461,570465,570467,570472,570482,570485,570486,570488,570490,570491,570496,570497,570499,570502,570503"; ISM_transcript "TRUE";
chr6	TALON	exon	31640199	31640539	.	-	.	gene_id "ENSG00000204463.12"; transcript_id "ENCODEHT000570505"; gene_type "protein_coding"; gene_status "KNOWN"; gene_name "BAG6"; transcript_status "NOVEL"; transcript_name "ENCODEHT000570505"; exon_number "1"; exon_id "1353451"; talon_gene "18565"; talon_transcript "570505"; talon_exon "1353451"; exon_status "NOVEL";
chr6	ENSEMBL	exon	31639500	31639646	.	-	.	gene_id "ENSG00000204463.12"; transcript_id "ENCODEHT000570505"; gene_type "protein_coding"; gene_status "KNOWN"; gene_name "BAG6"; transcript_status "NOVEL"; transcript_name "ENCODEHT000570505"; exon_number "2"; exon_id "ENSE00003693853.1"; talon_gene "18565"; talon_transcript "570505"; talon_exon "308677"; ccdsid "CCDS47403.1"; exon_status "KNOWN"; level "3"; protein_id "ENSP00000365131.5"; source "ENSEMBL"; tag "CCDS";
chr6	ENSEMBL	exon	31639029	31639226	.	-	.	gene_id "ENSG00000204463.12"; transcript_id "ENCODEHT000570505"; gene_type "protein_coding"; gene_status "KNOWN"; gene_name "BAG6"; transcript_status "NOVEL"; transcript_name "ENCODEHT000570505"; exon_number "3"; exon_id "ENSE00001603934.1"; talon_gene "18565"; talon_transcript "570505"; talon_exon "308730"; ccdsid "CCDS47403.1"; exon_status "KNOWN"; level "3"; protein_id "ENSP00000365131.5"; source "ENSEMBL"; tag "CCDS";
chr6	HAVANA	transcript	31647604	31652667	.	-	.	gene_id "ENSG00000204463.12"; transcript_id "ENST00000424480.5"; gene_name "BAG6"; gene_status "KNOWN"; gene_type "protein_coding"; transcript_type "protein_coding"; transcript_status "KNOWN"; transcript_name "BAG6-240"; talon_gene "18565"; talon_transcript "65925"; havana_transcript "OTTHUMT00000076318.4"; level "2"; protein_id "ENSP00000411043.1"; source "HAVANA"; tag "cds_end_NF"; transcript_support_level "2";
chr6	HAVANA	exon	31652400	31652667	.	-	.	gene_id "ENSG00000204463.12"; transcript_id "ENST00000424480.5"; gene_type "protein_coding"; gene_status "KNOWN"; gene_name "BAG6"; transcript_type "protein_coding"; transcript_status "KNOWN"; transcript_name "BAG6-240"; exon_number "1"; exon_id "ENSE00001724753.1"; talon_gene "18565"; talon_transcript "65925"; talon_exon "308777"; exon_status "KNOWN"; level "2"; protein_id "ENSP00000411043.1"; source "HAVANA"; tag "cds_end_NF";
chr6	ENSEMBL	exon	31651656	31651776	.	-	.	gene_id "ENSG00000204463.12"; transcript_id "ENST00000424480.5"; gene_type "protein_coding"; gene_status "KNOWN"; gene_name "BAG6"; transcript_type "protein_coding"; transcript_status "KNOWN"; transcript_name "BAG6-240"; exon_number "2"; exon_id "ENSE00003367273.1"; talon_gene "18565"; talon_transcript "65925"; talon_exon "308690"; ccdsid "CCDS47403.1"; exon_status "KNOWN"; level "3"; protein_id "ENSP00000365131.5"; source "ENSEMBL"; tag "CCDS";
chr6	ENSEMBL	exon	31649510	31649627	.	-	.	gene_id "ENSG00000204463.12"; transcript_id "ENST00000424480.5"; gene_type "protein_coding"; gene_status "KNOWN"; gene_name "BAG6"; transcript_type "protein_coding"; transcript_status "KNOWN"; transcript_name "BAG6-240"; exon_number "3"; exon_id "ENSE00003344015.1"; talon_gene "18565"; talon_transcript "65925"; talon_exon "308692"; ccdsid "CCDS47403.1"; exon_status "KNOWN"; level "3"; protein_id "ENSP00000365131.5"; source "ENSEMBL"; tag "CCDS";
chr6	ENSEMBL	exon	31649199	31649395	.	-	.	gene_id "ENSG00000204463.12"; transcript_id "ENST00000424480.5"; gene_type "protein_coding"; gene_status "KNOWN"; gene_name "BAG6"; transcript_type "protein_coding"; transcript_status "KNOWN"; transcript_name "BAG6-240"; exon_number "4"; exon_id "ENSE00001647755.1"; talon_gene "18565"; talon_transcript "65925"; talon_exon "308694"; ccdsid "CCDS47403.1"; exon_status "KNOWN"; level "3"; protein_id "ENSP00000365131.5"; source "ENSEMBL"; tag "CCDS";
chr6	ENSEMBL	exon	31648911	31648964	.	-	.	gene_id "ENSG00000204463.12"; transcript_id "ENST00000424480.5"; gene_type "protein_coding"; gene_status "KNOWN"; gene_name "BAG6"; transcript_type "protein_coding"; transcript_status "KNOWN"; transcript_name "BAG6-240"; exon_number "5"; exon_id "ENSE00003428159.1"; talon_gene "18565"; talon_transcript "65925"; talon_exon "308696"; ccdsid "CCDS47403.1"; exon_status "KNOWN"; level "3"; protein_id "ENSP00000365131.5"; source "ENSEMBL"; tag "CCDS";
chr6	ENSEMBL	exon	31648677	31648751	.	-	.	gene_id "ENSG00000204463.12"; transcript_id "ENST00000424480.5"; gene_type "protein_coding"; gene_status "KNOWN"; gene_name "BAG6"; transcript_type "protein_coding"; transcript_status "KNOWN"; transcript_name "BAG6-240"; exon_number "6"; exon_id "ENSE00001712948.1"; talon_gene "18565"; talon_transcript "65925"; talon_exon "308698"; ccdsid "CCDS47403.1"; exon_status "KNOWN"; level "3"; protein_id "ENSP00000365131.5"; source "ENSEMBL"; tag "CCDS";
chr6	HAVANA	exon	31647604	31647826	.	-	.	gene_id "ENSG00000204463.12"; transcript_id "ENST00000424480.5"; gene_type "protein_coding"; gene_status "KNOWN"; gene_name "BAG6"; transcript_type "protein_coding"; transcript_status "KNOWN"; transcript_name "BAG6-240"; exon_number "7"; exon_id "ENSE00001657419.1"; talon_gene "18565"; talon_transcript "65925"; talon_exon "308778"; exon_status "KNOWN"; level "2"; protein_id "ENSP00000411043.1"; source "HAVANA"; tag "cds_end_NF";
chr6	HAVANA	transcript	31647788	31651979	.	-	.	gene_id "ENSG00000204463.12"; transcript_id "ENST00000456286.5"; gene_name "BAG6"; gene_status "KNOWN"; gene_type "protein_coding"; transcript_type "protein_coding"; transcript_status "KNOWN"; transcript_name "BAG6-254"; talon_gene "18565"; talon_transcript "65928"; havana_transcript "OTTHUMT00000267770.2"; level "2"; protein_id "ENSP00000406436.1"; source "HAVANA"; tag "cds_end_NF"; transcript_support_level "1";
chr6	HAVANA	exon	31651656	31651979	.	-	.	gene_id "ENSG00000204463.12"; transcript_id "ENST00000456286.5"; gene_type "protein_coding"; gene_status "KNOWN"; gene_name "BAG6"; transcript_type "protein_coding"; transcript_status "KNOWN"; transcript_name "BAG6-254"; exon_number "1"; exon_id "ENSE00001756990.1"; talon_gene "18565"; talon_transcript "65928"; talon_exon "308783"; exon_status "KNOWN"; level "2"; protein_id "ENSP00000406436.1"; source "HAVANA"; tag "cds_end_NF";
chr6	ENSEMBL	exon	31649510	31649627	.	-	.	gene_id "ENSG00000204463.12"; transcript_id "ENST00000456286.5"; gene_type "protein_coding"; gene_status "KNOWN"; gene_name "BAG6"; transcript_type "protein_coding"; transcript_status "KNOWN"; transcript_name "BAG6-254"; exon_number "2"; exon_id "ENSE00003344015.1"; talon_gene "18565"; talon_transcript "65928"; talon_exon "308692"; ccdsid "CCDS47403.1"; exon_status "KNOWN"; level "3"; protein_id "ENSP00000365131.5"; source "ENSEMBL"; tag "CCDS";
chr6	ENSEMBL	exon	31649199	31649395	.	-	.	gene_id "ENSG00000204463.12"; transcript_id "ENST00000456286.5"; gene_type "protein_coding"; gene_status "KNOWN"; gene_name "BAG6"; transcript_type "protein_coding"; transcript_status "KNOWN"; transcript_name "BAG6-254"; exon_number "3"; exon_id "ENSE00001647755.1"; talon_gene "18565"; talon_transcript "65928"; talon_exon "308694"; ccdsid "CCDS47403.1"; exon_status "KNOWN"; level "3"; protein_id "ENSP00000365131.5"; source "ENSEMBL"; tag "CCDS";
chr6	ENSEMBL	exon	31648911	31648964	.	-	.	gene_id "ENSG00000204463.12"; transcript_id "ENST00000456286.5"; gene_type "protein_coding"; gene_status "KNOWN"; gene_name "BAG6"; transcript_type "protein_coding"; transcript_status "KNOWN"; transcript_name "BAG6-254"; exon_number "4"; exon_id "ENSE00003428159.1"; talon_gene "18565"; talon_transcript "65928"; talon_exon "308696"; ccdsid "CCDS47403.1"; exon_status "KNOWN"; level "3"; protein_id "ENSP00000365131.5"; source "ENSEMBL"; tag "CCDS";
chr6	ENSEMBL	exon	31648677	31648751	.	-	.	gene_id "ENSG00000204463.12"; transcript_id "ENST00000456286.5"; gene_type "protein_coding"; gene_status "KNOWN"; gene_name "BAG6"; transcript_type "protein_coding"; transcript_status "KNOWN"; transcript_name "BAG6-254"; exon_number "5"; exon_id "ENSE00001712948.1"; talon_gene "18565"; talon_transcript "65928"; talon_exon "308698"; ccdsid "CCDS47403.1"; exon_status "KNOWN"; level "3"; protein_id "ENSP00000365131.5"; source "ENSEMBL"; tag "CCDS";
chr6	HAVANA	exon	31647788	31647826	.	-	.	gene_id "ENSG00000204463.12"; transcript_id "ENST00000456286.5"; gene_type "protein_coding"; gene_status "KNOWN"; gene_name "BAG6"; transcript_type "protein_coding"; transcript_status "KNOWN"; transcript_name "BAG6-254"; exon_number "6"; exon_id "ENSE00001685171.1"; talon_gene "18565"; talon_transcript "65928"; talon_exon "308784"; exon_status "KNOWN"; level "2"; protein_id "ENSP00000406436.1"; source "HAVANA"; tag "cds_end_NF";
chr6	HAVANA	gene	31652417	31658210	.	+	.	gene_id "ENSG00000204444.10"; gene_name "APOM"; gene_status "KNOWN"; gene_type "protein_coding"; talon_gene "18566"; havana_gene "OTTHUMG00000031250.4"; level "2";
chr6	HAVANA	transcript	31652417	31658210	.	+	.	gene_id "ENSG00000204444.10"; transcript_id "ENST00000375920.8"; gene_name "APOM"; gene_status "KNOWN"; gene_type "protein_coding"; transcript_type "protein_coding"; transcript_status "KNOWN"; transcript_name "APOM-203"; talon_gene "18566"; talon_transcript "65931"; ccdsid "CCDS59004.1"; havana_transcript "OTTHUMT00000076528.2"; level "2"; protein_id "ENSP00000365085.4"; source "HAVANA"; tag "CCDS"; transcript_support_level "1";
chr6	HAVANA	exon	31652417	31652551	.	+	.	gene_id "ENSG00000204444.10"; transcript_id "ENST00000375920.8"; gene_type "protein_coding"; gene_status "KNOWN"; gene_name "APOM"; transcript_type "protein_coding"; transcript_status "KNOWN"; transcript_name "APOM-203"; exon_number "1"; exon_id "ENSE00001598656.1"; talon_gene "18566"; talon_transcript "65931"; talon_exon "308797"; ccdsid "CCDS59004.1"; exon_status "KNOWN"; level "2"; protein_id "ENSP00000365085.4"; source "HAVANA"; tag "CCDS";
chr6	HAVANA	exon	31656472	31656626	.	+	.	gene_id "ENSG00000204444.10"; transcript_id "ENST00000375920.8"; gene_type "protein_coding"; gene_status "KNOWN"; gene_name "APOM"; transcript_type "protein_coding"; transcript_status "KNOWN"; transcript_name "APOM-203"; exon_number "2"; exon_id "ENSE00003625844.1"; talon_gene "18566"; talon_transcript "65931"; talon_exon "308790"; ccdsid "CCDS59004.1"; exon_status "KNOWN"; level "2"; protein_id "ENSP00000365083.2"; source "HAVANA"; tag "basic";
chr6	HAVANA	exon	31657225	31657298	.	+	.	gene_id "ENSG00000204444.10"; transcript_id "ENST00000375920.8"; gene_type "protein_coding"; gene_status "KNOWN"; gene_name "APOM"; transcript_type "protein_coding"; transcript_status "KNOWN"; transcript_name "APOM-203"; exon_number "3"; exon_id "ENSE00001629159.1"; talon_gene "18566"; talon_transcript "65931"; talon_exon "308792"; ccdsid "CCDS59004.1"; exon_status "KNOWN"; level "2"; protein_id "ENSP00000365083.2"; source "HAVANA"; tag "basic";
chr6	HAVANA	exon	31657380	31657478	.	+	.	gene_id "ENSG00000204444.10"; transcript_id "ENST00000375920.8"; gene_type "protein_coding"; gene_status "KNOWN"; gene_name "APOM"; transcript_type "protein_coding"; transcript_status "KNOWN"; transcript_name "APOM-203"; exon_number "4"; exon_id "ENSE00001747435.1"; talon_gene "18566"; talon_transcript "65931"; talon_exon "308794"; ccdsid "CCDS59004.1"; exon_status "KNOWN"; level "2"; protein_id "ENSP00000365083.2"; source "HAVANA"; tag "basic";
chr6	HAVANA	exon	31657625	31657723	.	+	.	gene_id "ENSG00000204444.10"; transcript_id "ENST00000375920.8"; gene_type "protein_coding"; gene_status "KNOWN"; gene_name "APOM"; transcript_type "protein_coding"; transcript_status "KNOWN"; transcript_name "APOM-203"; exon_number "5"; exon_id "ENSE00001694738.1"; talon_gene "18566"; talon_transcript "65931"; talon_exon "308798"; ccdsid "CCDS59004.1"; exon_status "KNOWN"; level "2"; protein_id "ENSP00000365085.4"; source "HAVANA"; tag "CCDS";
chr6	HAVANA	exon	31658064	31658210	.	+	.	gene_id "ENSG00000204444.10"; transcript_id "ENST00000375920.8"; gene_type "protein_coding"; gene_status "KNOWN"; gene_name "APOM"; transcript_type "protein_coding"; transcript_status "KNOWN"; transcript_name "APOM-203"; exon_number "6"; exon_id "ENSE00001773377.1"; talon_gene "18566"; talon_transcript "65931"; talon_exon "308800"; ccdsid "CCDS59004.1"; exon_status "KNOWN"; level "2"; protein_id "ENSP00000365085.4"; source "HAVANA"; tag "CCDS";
chr6	HAVANA	gene	31658298	31660772	.	-	.	gene_id "ENSG00000204439.3"; gene_name "C6orf47"; gene_status "KNOWN"; gene_type "protein_coding"; talon_gene "18567"; havana_gene "OTTHUMG00000031172.1"; level "2";
chr6	HAVANA	transcript	31658298	31660772	.	-	.	gene_id "ENSG00000204439.3"; transcript_id "ENST00000375911.1"; gene_name "C6orf47"; gene_status "KNOWN"; gene_type "protein_coding"; transcript_type "protein_coding"; transcript_status "KNOWN"; transcript_name "C6orf47-202"; talon_gene "18567"; talon_transcript "65933"; ccdsid "CCDS34399.1"; havana_transcript "OTTHUMT00000076324.1"; level "2"; protein_id "ENSP00000365076.1"; source "HAVANA"; tag "CCDS"; transcript_support_level "NA";
chr6	HAVANA	exon	31658298	31660772	.	-	.	gene_id "ENSG00000204439.3"; transcript_id "ENST00000375911.1"; gene_type "protein_coding"; gene_status "KNOWN"; gene_name "C6orf47"; transcript_type "protein_coding"; transcript_status "KNOWN"; transcript_name "C6orf47-202"; exon_number "1"; exon_id "ENSE00001693897.1"; talon_gene "18567"; talon_transcript "65933"; talon_exon "308803"; ccdsid "CCDS34399.1"; exon_status "KNOWN"; level "2"; protein_id "ENSP00000365076.1"; source "HAVANA"; tag "CCDS";
chr6	HAVANA	gene	31661229	31665861	.	-	.	gene_id "ENSG00000204438.10"; gene_name "GPANK1"; gene_status "KNOWN"; gene_type "protein_coding"; talon_gene "18569"; havana_gene "OTTHUMG00000031174.10"; level "2";
chr6	HAVANA	transcript	31661229	31666283	.	-	.	gene_id "ENSG00000204438.10"; transcript_id "ENST00000375906.5"; gene_name "GPANK1"; gene_status "KNOWN"; gene_type "protein_coding"; transcript_type "protein_coding"; transcript_status "KNOWN"; transcript_name "GPANK1-205"; talon_gene "18569"; talon_transcript "65935"; ccdsid "CCDS4711.1"; havana_transcript "OTTHUMT00000144445.2"; level "2"; protein_id "ENSP00000365071.1"; source "HAVANA"; tag "CCDS"; transcript_support_level "2";
chr6	HAVANA	exon	31665861	31666283	.	-	.	gene_id "ENSG00000204438.10"; transcript_id "ENST00000375906.5"; gene_type "protein_coding"; gene_status "KNOWN"; gene_name "GPANK1"; transcript_type "protein_coding"; transcript_status "KNOWN"; transcript_name "GPANK1-205"; exon_number "1"; exon_id "ENSE00001718450.1"; talon_gene "18569"; talon_transcript "65935"; talon_exon "308807"; ccdsid "CCDS4711.1"; exon_status "KNOWN"; level "2"; protein_id "ENSP00000365071.1"; source "HAVANA"; tag "CCDS";
chr6	HAVANA	exon	31664841	31665003	.	-	.	gene_id "ENSG00000204438.10"; transcript_id "ENST00000375906.5"; gene_type "protein_coding"; gene_status "KNOWN"; gene_name "GPANK1"; transcript_type "protein_coding"; transcript_status "KNOWN"; transcript_name "GPANK1-205"; exon_number "2"; exon_id "ENSE00001717189.1"; talon_gene "18569"; talon_transcript "65935"; talon_exon "308809"; ccdsid "CCDS4711.1"; exon_status "KNOWN"; level "2"; protein_id "ENSP00000365071.1"; source "HAVANA"; tag "CCDS";
chr6	HAVANA	exon	31663853	31664577	.	-	.	gene_id "ENSG00000204438.10"; transcript_id "ENST00000375906.5"; gene_type "protein_coding"; gene_status "KNOWN"; gene_name "GPANK1"; transcript_type "protein_coding"; transcript_status "KNOWN"; transcript_name "GPANK1-205"; exon_number "3"; exon_id "ENSE00001658582.1"; talon_gene "18569"; talon_transcript "65935"; talon_exon "308811"; ccdsid "CCDS4711.1"; exon_status "KNOWN"; level "2"; protein_id "ENSP00000365071.1"; source "HAVANA"; tag "CCDS";
chr6	HAVANA	exon	31661229	31662710	.	-	.	gene_id "ENSG00000204438.10"; transcript_id "ENST00000375906.5"; gene_type "protein_coding"; gene_status "KNOWN"; gene_name "GPANK1"; transcript_type "protein_coding"; transcript_status "KNOWN"; transcript_name "GPANK1-205"; exon_number "4"; exon_id "ENSE00001664138.1"; talon_gene "18569"; talon_transcript "65935"; talon_exon "308813"; ccdsid "CCDS4711.1"; exon_status "KNOWN"; level "2"; protein_id "ENSP00000365071.1"; source "HAVANA"; tag "CCDS";
chr6	TALON	transcript	31661229	31664577	.	-	.	gene_id "ENSG00000204438.10"; transcript_id "ENCODEHT000570777"; gene_name "GPANK1"; gene_status "KNOWN"; gene_type "protein_coding"; transcript_status "NOVEL"; transcript_name "ENCODEHT000570777"; talon_gene "18569"; talon_transcript "570777"; ISM-suffix_to_IDs "65935,65936,65937,65938,65939"; ISM-suffix_transcript "TRUE"; ISM_to_IDs "65935,65936,65937,65938,65939"; ISM_transcript "TRUE";
chr6	HAVANA	exon	31663853	31664577	.	-	.	gene_id "ENSG00000204438.10"; transcript_id "ENCODEHT000570777"; gene_type "protein_coding"; gene_status "KNOWN"; gene_name "GPANK1"; transcript_status "NOVEL"; transcript_name "ENCODEHT000570777"; exon_number "1"; exon_id "ENSE00001658582.1"; talon_gene "18569"; talon_transcript "570777"; talon_exon "308811"; ccdsid "CCDS4711.1"; exon_status "KNOWN"; level "2"; protein_id "ENSP00000365071.1"; source "HAVANA"; tag "CCDS";
chr6	HAVANA	exon	31661229	31662710	.	-	.	gene_id "ENSG00000204438.10"; transcript_id "ENCODEHT000570777"; gene_type "protein_coding"; gene_status "KNOWN"; gene_name "GPANK1"; transcript_status "NOVEL"; transcript_name "ENCODEHT000570777"; exon_number "2"; exon_id "ENSE00001664138.1"; talon_gene "18569"; talon_transcript "570777"; talon_exon "308813"; ccdsid "CCDS4711.1"; exon_status "KNOWN"; level "2"; protein_id "ENSP00000365071.1"; source "HAVANA"; tag "CCDS";
chr6	HAVANA	transcript	31662076	31665390	.	-	.	gene_id "ENSG00000204438.10"; transcript_id "ENST00000375896.8"; gene_name "GPANK1"; gene_status "KNOWN"; gene_type "protein_coding"; transcript_type "protein_coding"; transcript_status "KNOWN"; transcript_name "GPANK1-203"; talon_gene "18569"; talon_transcript "65936"; ccdsid "CCDS4711.1"; havana_transcript "OTTHUMT00000144716.2"; level "2"; protein_id "ENSP00000365060.4"; source "HAVANA"; tag "CCDS"; transcript_support_level "1";
chr6	HAVANA	exon	31664841	31665390	.	-	.	gene_id "ENSG00000204438.10"; transcript_id "ENST00000375896.8"; gene_type "protein_coding"; gene_status "KNOWN"; gene_name "GPANK1"; transcript_type "protein_coding"; transcript_status "KNOWN"; transcript_name "GPANK1-203"; exon_number "1"; exon_id "ENSE00001871955.1"; talon_gene "18569"; talon_transcript "65936"; talon_exon "308814"; ccdsid "CCDS4711.1"; exon_status "KNOWN"; level "2"; protein_id "ENSP00000365060.4"; source "HAVANA"; tag "CCDS";
chr6	HAVANA	exon	31663853	31664577	.	-	.	gene_id "ENSG00000204438.10"; transcript_id "ENST00000375896.8"; gene_type "protein_coding"; gene_status "KNOWN"; gene_name "GPANK1"; transcript_type "protein_coding"; transcript_status "KNOWN"; transcript_name "GPANK1-203"; exon_number "2"; exon_id "ENSE00001658582.1"; talon_gene "18569"; talon_transcript "65936"; talon_exon "308811"; ccdsid "CCDS4711.1"; exon_status "KNOWN"; level "2"; protein_id "ENSP00000365071.1"; source "HAVANA"; tag "CCDS";
chr6	HAVANA	exon	31662076	31662710	.	-	.	gene_id "ENSG00000204438.10"; transcript_id "ENST00000375896.8"; gene_type "protein_coding"; gene_status "KNOWN"; gene_name "GPANK1"; transcript_type "protein_coding"; transcript_status "KNOWN"; transcript_name "GPANK1-203"; exon_number "3"; exon_id "ENSE00001616532.1"; talon_gene "18569"; talon_transcript "65936"; talon_exon "308815"; ccdsid "CCDS4711.1"; exon_status "KNOWN"; level "2"; protein_id "ENSP00000365060.4"; source "HAVANA"; tag "CCDS";
chr6	HAVANA	transcript	31662076	31665850	.	-	.	gene_id "ENSG00000204438.10"; transcript_id "ENST00000375895.6"; gene_name "GPANK1"; gene_status "KNOWN"; gene_type "protein_coding"; transcript_type "protein_coding"; transcript_status "KNOWN"; transcript_name "GPANK1-202"; talon_gene "18569"; talon_transcript "65938"; ccdsid "CCDS4711.1"; havana_transcript "OTTHUMT00000076331.6"; level "2"; protein_id "ENSP00000365059.2"; source "HAVANA"; tag "CCDS"; transcript_support_level "5";
chr6	HAVANA	exon	31665574	31665850	.	-	.	gene_id "ENSG00000204438.10"; transcript_id "ENST00000375895.6"; gene_type "protein_coding"; gene_status "KNOWN"; gene_name "GPANK1"; transcript_type "protein_coding"; transcript_status "KNOWN"; transcript_name "GPANK1-202"; exon_number "1"; exon_id "ENSE00001687246.1"; talon_gene "18569"; talon_transcript "65938"; talon_exon "308820"; ccdsid "CCDS4711.1"; exon_status "KNOWN"; level "2"; protein_id "ENSP00000365059.2"; source "HAVANA"; tag "CCDS";
chr6	HAVANA	exon	31664841	31665003	.	-	.	gene_id "ENSG00000204438.10"; transcript_id "ENST00000375895.6"; gene_type "protein_coding"; gene_status "KNOWN"; gene_name "GPANK1"; transcript_type "protein_coding"; transcript_status "KNOWN"; transcript_name "GPANK1-202"; exon_number "2"; exon_id "ENSE00001717189.1"; talon_gene "18569"; talon_transcript "65938"; talon_exon "308809"; ccdsid "CCDS4711.1"; exon_status "KNOWN"; level "2"; protein_id "ENSP00000365071.1"; source "HAVANA"; tag "CCDS";
chr6	HAVANA	exon	31663853	31664577	.	-	.	gene_id "ENSG00000204438.10"; transcript_id "ENST00000375895.6"; gene_type "protein_coding"; gene_status "KNOWN"; gene_name "GPANK1"; transcript_type "protein_coding"; transcript_status "KNOWN"; transcript_name "GPANK1-202"; exon_number "3"; exon_id "ENSE00001658582.1"; talon_gene "18569"; talon_transcript "65938"; talon_exon "308811"; ccdsid "CCDS4711.1"; exon_status "KNOWN"; level "2"; protein_id "ENSP00000365071.1"; source "HAVANA"; tag "CCDS";
chr6	HAVANA	exon	31662076	31662710	.	-	.	gene_id "ENSG00000204438.10"; transcript_id "ENST00000375895.6"; gene_type "protein_coding"; gene_status "KNOWN"; gene_name "GPANK1"; transcript_type "protein_coding"; transcript_status "KNOWN"; transcript_name "GPANK1-202"; exon_number "4"; exon_id "ENSE00001616532.1"; talon_gene "18569"; talon_transcript "65938"; talon_exon "308815"; ccdsid "CCDS4711.1"; exon_status "KNOWN"; level "2"; protein_id "ENSP00000365060.4"; source "HAVANA"; tag "CCDS";
chr6	HAVANA	transcript	31662076	31665861	.	-	.	gene_id "ENSG00000204438.10"; transcript_id "ENST00000375900.8"; gene_name "GPANK1"; gene_status "KNOWN"; gene_type "protein_coding"; transcript_type "protein_coding"; transcript_status "KNOWN"; transcript_name "GPANK1-204"; talon_gene "18569"; talon_transcript "65939"; ccdsid "CCDS4711.1"; havana_transcript "OTTHUMT00000076330.6"; level "2"; protein_id "ENSP00000365065.4"; source "HAVANA"; tag "CCDS"; transcript_support_level "2";
chr6	HAVANA	exon	31665574	31665861	.	-	.	gene_id "ENSG00000204438.10"; transcript_id "ENST00000375900.8"; gene_type "protein_coding"; gene_status "KNOWN"; gene_name "GPANK1"; transcript_type "protein_coding"; transcript_status "KNOWN"; transcript_name "GPANK1-204"; exon_number "1"; exon_id "ENSE00001675868.1"; talon_gene "18569"; talon_transcript "65939"; talon_exon "308822"; ccdsid "CCDS4711.1"; exon_status "KNOWN"; level "2"; protein_id "ENSP00000365065.4"; source "HAVANA"; tag "CCDS";
chr6	HAVANA	exon	31664841	31665003	.	-	.	gene_id "ENSG00000204438.10"; transcript_id "ENST00000375900.8"; gene_type "protein_coding"; gene_status "KNOWN"; gene_name "GPANK1"; transcript_type "protein_coding"; transcript_status "KNOWN"; transcript_name "GPANK1-204"; exon_number "2"; exon_id "ENSE00001717189.1"; talon_gene "18569"; talon_transcript "65939"; talon_exon "308809"; ccdsid "CCDS4711.1"; exon_status "KNOWN"; level "2"; protein_id "ENSP00000365071.1"; source "HAVANA"; tag "CCDS";
chr6	HAVANA	exon	31663853	31664580	.	-	.	gene_id "ENSG00000204438.10"; transcript_id "ENST00000375900.8"; gene_type "protein_coding"; gene_status "KNOWN"; gene_name "GPANK1"; transcript_type "protein_coding"; transcript_status "KNOWN"; transcript_name "GPANK1-204"; exon_number "3"; exon_id "ENSE00001670367.1"; talon_gene "18569"; talon_transcript "65939"; talon_exon "308819"; ccdsid "CCDS4711.1"; exon_status "KNOWN"; level "2"; protein_id "ENSP00000365057.2"; source "HAVANA"; tag "CCDS";
chr6	HAVANA	exon	31662076	31662710	.	-	.	gene_id "ENSG00000204438.10"; transcript_id "ENST00000375900.8"; gene_type "protein_coding"; gene_status "KNOWN"; gene_name "GPANK1"; transcript_type "protein_coding"; transcript_status "KNOWN"; transcript_name "GPANK1-204"; exon_number "4"; exon_id "ENSE00001616532.1"; talon_gene "18569"; talon_transcript "65939"; talon_exon "308815"; ccdsid "CCDS4711.1"; exon_status "KNOWN"; level "2"; protein_id "ENSP00000365060.4"; source "HAVANA"; tag "CCDS";
chr6	HAVANA	gene	31665236	31670070	.	+	.	gene_id "ENSG00000204435.13"; gene_name "CSNK2B"; gene_status "KNOWN"; gene_type "protein_coding"; talon_gene "18571"; havana_gene "OTTHUMG00000177888.1"; level "1"; tag "overlapping_locus";
chr6	HAVANA	transcript	31665236	31670070	.	+	.	gene_id "ENSG00000204435.13"; transcript_id "ENST00000375885.8"; gene_name "CSNK2B"; gene_status "KNOWN"; gene_type "protein_coding"; transcript_type "protein_coding"; transcript_status "KNOWN"; transcript_name "CSNK2B-204"; talon_gene "18571"; talon_transcript "65944"; havana_transcript "OTTHUMT00000076068.9"; level "1"; protein_id "ENSP00000365046.4"; source "HAVANA"; tag "exp_conf"; transcript_support_level "5";
chr6	HAVANA	exon	31665236	31665493	.	+	.	gene_id "ENSG00000204435.13"; transcript_id "ENST00000375885.8"; gene_type "protein_coding"; gene_status "KNOWN"; gene_name "CSNK2B"; transcript_type "protein_coding"; transcript_status "KNOWN"; transcript_name "CSNK2B-204"; exon_number "1"; exon_id "ENSE00001667312.2"; talon_gene "18571"; talon_transcript "65944"; talon_exon "308832"; exon_status "KNOWN"; level "1"; protein_id "ENSP00000365046.4"; source "HAVANA"; tag "exp_conf";
chr6	HAVANA	exon	31666821	31666903	.	+	.	gene_id "ENSG00000204435.13"; transcript_id "ENST00000375885.8"; gene_type "protein_coding"; gene_status "KNOWN"; gene_name "CSNK2B"; transcript_type "protein_coding"; transcript_status "KNOWN"; transcript_name "CSNK2B-204"; exon_number "2"; exon_id "ENSE00003623272.1"; talon_gene "18571"; talon_transcript "65944"; talon_exon "308834"; ccdsid "CCDS4712.1"; exon_status "KNOWN"; level "1"; protein_id "ENSP00000365046.4"; source "HAVANA"; tag "exp_conf";
chr6	HAVANA	exon	31667868	31667970	.	+	.	gene_id "ENSG00000204435.13"; transcript_id "ENST00000375885.8"; gene_type "protein_coding"; gene_status "KNOWN"; gene_name "CSNK2B"; transcript_type "protein_coding"; transcript_status "KNOWN"; transcript_name "CSNK2B-204"; exon_number "3"; exon_id "ENSE00003598293.1"; talon_gene "18571"; talon_transcript "65944"; talon_exon "308836"; ccdsid "CCDS4712.1"; exon_status "KNOWN"; level "1"; protein_id "ENSP00000365046.4"; source "HAVANA"; tag "exp_conf";
chr6	HAVANA	exon	31668539	31668654	.	+	.	gene_id "ENSG00000204435.13"; transcript_id "ENST00000375885.8"; gene_type "protein_coding"; gene_status "KNOWN"; gene_name "CSNK2B"; transcript_type "protein_coding"; transcript_status "KNOWN"; transcript_name "CSNK2B-204"; exon_number "4"; exon_id "ENSE00003678314.1"; talon_gene "18571"; talon_transcript "65944"; talon_exon "308838"; ccdsid "CCDS4712.1"; exon_status "KNOWN"; level "1"; protein_id "ENSP00000365046.4"; source "HAVANA"; tag "exp_conf";
chr6	HAVANA	exon	31669097	31669172	.	+	.	gene_id "ENSG00000204435.13"; transcript_id "ENST00000375885.8"; gene_type "protein_coding"; gene_status "KNOWN"; gene_name "CSNK2B"; transcript_type "protein_coding"; transcript_status "KNOWN"; transcript_name "CSNK2B-204"; exon_number "5"; exon_id "ENSE00003466148.1"; talon_gene "18571"; talon_transcript "65944"; talon_exon "308840"; ccdsid "CCDS4712.1"; exon_status "KNOWN"; level "1"; protein_id "ENSP00000365046.4"; source "HAVANA"; tag "exp_conf";
chr6	HAVANA	exon	31669319	31669508	.	+	.	gene_id "ENSG00000204435.13"; transcript_id "ENST00000375885.8"; gene_type "protein_coding"; gene_status "KNOWN"; gene_name "CSNK2B"; transcript_type "protein_coding"; transcript_status "KNOWN"; transcript_name "CSNK2B-204"; exon_number "6"; exon_id "ENSE00003660472.1"; talon_gene "18571"; talon_transcript "65944"; talon_exon "308842"; ccdsid "CCDS4712.1"; exon_status "KNOWN"; level "1"; protein_id "ENSP00000365046.4"; source "HAVANA"; tag "exp_conf";
chr6	HAVANA	exon	31669836	31670070	.	+	.	gene_id "ENSG00000204435.13"; transcript_id "ENST00000375885.8"; gene_type "protein_coding"; gene_status "KNOWN"; gene_name "CSNK2B"; transcript_type "protein_coding"; transcript_status "KNOWN"; transcript_name "CSNK2B-204"; exon_number "7"; exon_id "ENSE00003239960.1"; talon_gene "18571"; talon_transcript "65944"; talon_exon "308844"; ccdsid "CCDS4712.1"; exon_status "KNOWN"; level "1"; protein_id "ENSP00000365046.4"; source "HAVANA"; tag "exp_conf";
chr6	HAVANA	transcript	31666064	31670070	.	+	.	gene_id "ENSG00000204435.13"; transcript_id "ENST00000375882.6"; gene_name "CSNK2B"; gene_status "KNOWN"; gene_type "protein_coding"; transcript_type "protein_coding"; transcript_status "KNOWN"; transcript_name "CSNK2B-203"; talon_gene "18571"; talon_transcript "65945"; ccdsid "CCDS4712.1"; havana_transcript "OTTHUMT00000076063.8"; level "2"; protein_id "ENSP00000365042.2"; source "HAVANA"; tag "CCDS"; transcript_support_level "1";
chr6	HAVANA	exon	31666064	31666208	.	+	.	gene_id "ENSG00000204435.13"; transcript_id "ENST00000375882.6"; gene_type "protein_coding"; gene_status "KNOWN"; gene_name "CSNK2B"; transcript_type "protein_coding"; transcript_status "KNOWN"; transcript_name "CSNK2B-203"; exon_number "1"; exon_id "ENSE00001819731.1"; talon_gene "18571"; talon_transcript "65945"; talon_exon "308845"; ccdsid "CCDS4712.1"; exon_status "KNOWN"; level "2"; protein_id "ENSP00000365042.2"; source "HAVANA"; tag "CCDS";
chr6	HAVANA	exon	31666821	31666903	.	+	.	gene_id "ENSG00000204435.13"; transcript_id "ENST00000375882.6"; gene_type "protein_coding"; gene_status "KNOWN"; gene_name "CSNK2B"; transcript_type "protein_coding"; transcript_status "KNOWN"; transcript_name "CSNK2B-203"; exon_number "2"; exon_id "ENSE00003623272.1"; talon_gene "18571"; talon_transcript "65945"; talon_exon "308834"; ccdsid "CCDS4712.1"; exon_status "KNOWN"; level "1"; protein_id "ENSP00000365046.4"; source "HAVANA"; tag "exp_conf";
chr6	HAVANA	exon	31667868	31667970	.	+	.	gene_id "ENSG00000204435.13"; transcript_id "ENST00000375882.6"; gene_type "protein_coding"; gene_status "KNOWN"; gene_name "CSNK2B"; transcript_type "protein_coding"; transcript_status "KNOWN"; transcript_name "CSNK2B-203"; exon_number "3"; exon_id "ENSE00003598293.1"; talon_gene "18571"; talon_transcript "65945"; talon_exon "308836"; ccdsid "CCDS4712.1"; exon_status "KNOWN"; level "1"; protein_id "ENSP00000365046.4"; source "HAVANA"; tag "exp_conf";
chr6	HAVANA	exon	31668539	31668654	.	+	.	gene_id "ENSG00000204435.13"; transcript_id "ENST00000375882.6"; gene_type "protein_coding"; gene_status "KNOWN"; gene_name "CSNK2B"; transcript_type "protein_coding"; transcript_status "KNOWN"; transcript_name "CSNK2B-203"; exon_number "4"; exon_id "ENSE00003678314.1"; talon_gene "18571"; talon_transcript "65945"; talon_exon "308838"; ccdsid "CCDS4712.1"; exon_status "KNOWN"; level "1"; protein_id "ENSP00000365046.4"; source "HAVANA"; tag "exp_conf";
chr6	HAVANA	exon	31669097	31669172	.	+	.	gene_id "ENSG00000204435.13"; transcript_id "ENST00000375882.6"; gene_type "protein_coding"; gene_status "KNOWN"; gene_name "CSNK2B"; transcript_type "protein_coding"; transcript_status "KNOWN"; transcript_name "CSNK2B-203"; exon_number "5"; exon_id "ENSE00003466148.1"; talon_gene "18571"; talon_transcript "65945"; talon_exon "308840"; ccdsid "CCDS4712.1"; exon_status "KNOWN"; level "1"; protein_id "ENSP00000365046.4"; source "HAVANA"; tag "exp_conf";
chr6	HAVANA	exon	31669319	31669508	.	+	.	gene_id "ENSG00000204435.13"; transcript_id "ENST00000375882.6"; gene_type "protein_coding"; gene_status "KNOWN"; gene_name "CSNK2B"; transcript_type "protein_coding"; transcript_status "KNOWN"; transcript_name "CSNK2B-203"; exon_number "6"; exon_id "ENSE00003660472.1"; talon_gene "18571"; talon_transcript "65945"; talon_exon "308842"; ccdsid "CCDS4712.1"; exon_status "KNOWN"; level "1"; protein_id "ENSP00000365046.4"; source "HAVANA"; tag "exp_conf";
chr6	HAVANA	exon	31669836	31670070	.	+	.	gene_id "ENSG00000204435.13"; transcript_id "ENST00000375882.6"; gene_type "protein_coding"; gene_status "KNOWN"; gene_name "CSNK2B"; transcript_type "protein_coding"; transcript_status "KNOWN"; transcript_name "CSNK2B-203"; exon_number "7"; exon_id "ENSE00003239960.1"; talon_gene "18571"; talon_transcript "65945"; talon_exon "308844"; ccdsid "CCDS4712.1"; exon_status "KNOWN"; level "1"; protein_id "ENSP00000365046.4"; source "HAVANA"; tag "exp_conf";
chr6	HAVANA	transcript	31666081	31670343	.	+	.	gene_id "ENSG00000204435.13"; transcript_id "ENST00000468255.5"; gene_name "CSNK2B"; gene_status "KNOWN"; gene_type "protein_coding"; transcript_type "retained_intron"; transcript_status "KNOWN"; transcript_name "CSNK2B-206"; talon_gene "18571"; talon_transcript "65946"; havana_transcript "OTTHUMT00000144422.11"; level "2"; source "HAVANA"; transcript_support_level "5";
chr6	HAVANA	exon	31666081	31666208	.	+	.	gene_id "ENSG00000204435.13"; transcript_id "ENST00000468255.5"; gene_type "protein_coding"; gene_status "KNOWN"; gene_name "CSNK2B"; transcript_type "retained_intron"; transcript_status "KNOWN"; transcript_name "CSNK2B-206"; exon_number "1"; exon_id "ENSE00001891567.1"; talon_gene "18571"; talon_transcript "65946"; talon_exon "308847"; exon_status "KNOWN"; level "2"; source "HAVANA";
chr6	HAVANA	exon	31666821	31666903	.	+	.	gene_id "ENSG00000204435.13"; transcript_id "ENST00000468255.5"; gene_type "protein_coding"; gene_status "KNOWN"; gene_name "CSNK2B"; transcript_type "retained_intron"; transcript_status "KNOWN"; transcript_name "CSNK2B-206"; exon_number "2"; exon_id "ENSE00003623272.1"; talon_gene "18571"; talon_transcript "65946"; talon_exon "308834"; ccdsid "CCDS4712.1"; exon_status "KNOWN"; level "1"; protein_id "ENSP00000365046.4"; source "HAVANA"; tag "exp_conf";
chr6	HAVANA	exon	31667868	31667970	.	+	.	gene_id "ENSG00000204435.13"; transcript_id "ENST00000468255.5"; gene_type "protein_coding"; gene_status "KNOWN"; gene_name "CSNK2B"; transcript_type "retained_intron"; transcript_status "KNOWN"; transcript_name "CSNK2B-206"; exon_number "3"; exon_id "ENSE00003598293.1"; talon_gene "18571"; talon_transcript "65946"; talon_exon "308836"; ccdsid "CCDS4712.1"; exon_status "KNOWN"; level "1"; protein_id "ENSP00000365046.4"; source "HAVANA"; tag "exp_conf";
chr6	HAVANA	exon	31668539	31669508	.	+	.	gene_id "ENSG00000204435.13"; transcript_id "ENST00000468255.5"; gene_type "protein_coding"; gene_status "KNOWN"; gene_name "CSNK2B"; transcript_type "retained_intron"; transcript_status "KNOWN"; transcript_name "CSNK2B-206"; exon_number "4"; exon_id "ENSE00001838930.1"; talon_gene "18571"; talon_transcript "65946"; talon_exon "308848"; exon_status "KNOWN"; level "2"; source "HAVANA";
chr6	HAVANA	exon	31669836	31670343	.	+	.	gene_id "ENSG00000204435.13"; transcript_id "ENST00000468255.5"; gene_type "protein_coding"; gene_status "KNOWN"; gene_name "CSNK2B"; transcript_type "retained_intron"; transcript_status "KNOWN"; transcript_name "CSNK2B-206"; exon_number "5"; exon_id "ENSE00001821159.1"; talon_gene "18571"; talon_transcript "65946"; talon_exon "308849"; exon_status "KNOWN"; level "2"; source "HAVANA";
chr6	TALON	transcript	31666081	31670070	.	+	.	gene_id "ENSG00000204435.13"; transcript_id "ENCODEHT000570821"; gene_name "CSNK2B"; gene_status "KNOWN"; gene_type "protein_coding"; transcript_status "NOVEL"; transcript_name "ENCODEHT000570821"; talon_gene "18571"; talon_transcript "570821"; NNC_transcript "TRUE";
chr6	HAVANA	exon	31666081	31666208	.	+	.	gene_id "ENSG00000204435.13"; transcript_id "ENCODEHT000570821"; gene_type "protein_coding"; gene_status "KNOWN"; gene_name "CSNK2B"; transcript_status "NOVEL"; transcript_name "ENCODEHT000570821"; exon_number "1"; exon_id "ENSE00001891567.1"; talon_gene "18571"; talon_transcript "570821"; talon_exon "308847"; exon_status "KNOWN"; level "2"; source "HAVANA";
chr6	TALON	exon	31666821	31666898	.	+	.	gene_id "ENSG00000204435.13"; transcript_id "ENCODEHT000570821"; gene_type "protein_coding"; gene_status "KNOWN"; gene_name "CSNK2B"; transcript_status "NOVEL"; transcript_name "ENCODEHT000570821"; exon_number "2"; exon_id "1353763"; talon_gene "18571"; talon_transcript "570821"; talon_exon "1353763"; exon_status "NOVEL";
chr6	HAVANA	exon	31667868	31667970	.	+	.	gene_id "ENSG00000204435.13"; transcript_id "ENCODEHT000570821"; gene_type "protein_coding"; gene_status "KNOWN"; gene_name "CSNK2B"; transcript_status "NOVEL"; transcript_name "ENCODEHT000570821"; exon_number "3"; exon_id "ENSE00003598293.1"; talon_gene "18571"; talon_transcript "570821"; talon_exon "308836"; ccdsid "CCDS4712.1"; exon_status "KNOWN"; level "1"; protein_id "ENSP00000365046.4"; source "HAVANA"; tag "exp_conf";
chr6	HAVANA	exon	31668539	31668654	.	+	.	gene_id "ENSG00000204435.13"; transcript_id "ENCODEHT000570821"; gene_type "protein_coding"; gene_status "KNOWN"; gene_name "CSNK2B"; transcript_status "NOVEL"; transcript_name "ENCODEHT000570821"; exon_number "4"; exon_id "ENSE00003678314.1"; talon_gene "18571"; talon_transcript "570821"; talon_exon "308838"; ccdsid "CCDS4712.1"; exon_status "KNOWN"; level "1"; protein_id "ENSP00000365046.4"; source "HAVANA"; tag "exp_conf";
chr6	HAVANA	exon	31669097	31669172	.	+	.	gene_id "ENSG00000204435.13"; transcript_id "ENCODEHT000570821"; gene_type "protein_coding"; gene_status "KNOWN"; gene_name "CSNK2B"; transcript_status "NOVEL"; transcript_name "ENCODEHT000570821"; exon_number "5"; exon_id "ENSE00003466148.1"; talon_gene "18571"; talon_transcript "570821"; talon_exon "308840"; ccdsid "CCDS4712.1"; exon_status "KNOWN"; level "1"; protein_id "ENSP00000365046.4"; source "HAVANA"; tag "exp_conf";
chr6	HAVANA	exon	31669319	31669508	.	+	.	gene_id "ENSG00000204435.13"; transcript_id "ENCODEHT000570821"; gene_type "protein_coding"; gene_status "KNOWN"; gene_name "CSNK2B"; transcript_status "NOVEL"; transcript_name "ENCODEHT000570821"; exon_number "6"; exon_id "ENSE00003660472.1"; talon_gene "18571"; talon_transcript "570821"; talon_exon "308842"; ccdsid "CCDS4712.1"; exon_status "KNOWN"; level "1"; protein_id "ENSP00000365046.4"; source "HAVANA"; tag "exp_conf";
chr6	HAVANA	exon	31669836	31670070	.	+	.	gene_id "ENSG00000204435.13"; transcript_id "ENCODEHT000570821"; gene_type "protein_coding"; gene_status "KNOWN"; gene_name "CSNK2B"; transcript_status "NOVEL"; transcript_name "ENCODEHT000570821"; exon_number "7"; exon_id "ENSE00003239960.1"; talon_gene "18571"; talon_transcript "570821"; talon_exon "308844"; ccdsid "CCDS4712.1"; exon_status "KNOWN"; level "1"; protein_id "ENSP00000365046.4"; source "HAVANA"; tag "exp_conf";
chr6	HAVANA	transcript	31666094	31669464	.	+	.	gene_id "ENSG00000204435.13"; transcript_id "ENST00000481269.1"; gene_name "CSNK2B"; gene_status "KNOWN"; gene_type "protein_coding"; transcript_type "retained_intron"; transcript_status "KNOWN"; transcript_name "CSNK2B-208"; talon_gene "18571"; talon_transcript "65948"; havana_transcript "OTTHUMT00000076065.4"; level "2"; source "HAVANA"; transcript_support_level "2";
chr6	HAVANA	exon	31666094	31666208	.	+	.	gene_id "ENSG00000204435.13"; transcript_id "ENST00000481269.1"; gene_type "protein_coding"; gene_status "KNOWN"; gene_name "CSNK2B"; transcript_type "retained_intron"; transcript_status "KNOWN"; transcript_name "CSNK2B-208"; exon_number "1"; exon_id "ENSE00001886073.1"; talon_gene "18571"; talon_transcript "65948"; talon_exon "308852"; exon_status "KNOWN"; level "2"; source "HAVANA";
chr6	HAVANA	exon	31666821	31666903	.	+	.	gene_id "ENSG00000204435.13"; transcript_id "ENST00000481269.1"; gene_type "protein_coding"; gene_status "KNOWN"; gene_name "CSNK2B"; transcript_type "retained_intron"; transcript_status "KNOWN"; transcript_name "CSNK2B-208"; exon_number "2"; exon_id "ENSE00003623272.1"; talon_gene "18571"; talon_transcript "65948"; talon_exon "308834"; ccdsid "CCDS4712.1"; exon_status "KNOWN"; level "1"; protein_id "ENSP00000365046.4"; source "HAVANA"; tag "exp_conf";
chr6	HAVANA	exon	31667868	31667970	.	+	.	gene_id "ENSG00000204435.13"; transcript_id "ENST00000481269.1"; gene_type "protein_coding"; gene_status "KNOWN"; gene_name "CSNK2B"; transcript_type "retained_intron"; transcript_status "KNOWN"; transcript_name "CSNK2B-208"; exon_number "3"; exon_id "ENSE00003598293.1"; talon_gene "18571"; talon_transcript "65948"; talon_exon "308836"; ccdsid "CCDS4712.1"; exon_status "KNOWN"; level "1"; protein_id "ENSP00000365046.4"; source "HAVANA"; tag "exp_conf";
chr6	HAVANA	exon	31668539	31668654	.	+	.	gene_id "ENSG00000204435.13"; transcript_id "ENST00000481269.1"; gene_type "protein_coding"; gene_status "KNOWN"; gene_name "CSNK2B"; transcript_type "retained_intron"; transcript_status "KNOWN"; transcript_name "CSNK2B-208"; exon_number "4"; exon_id "ENSE00003678314.1"; talon_gene "18571"; talon_transcript "65948"; talon_exon "308838"; ccdsid "CCDS4712.1"; exon_status "KNOWN"; level "1"; protein_id "ENSP00000365046.4"; source "HAVANA"; tag "exp_conf";
chr6	HAVANA	exon	31669097	31669464	.	+	.	gene_id "ENSG00000204435.13"; transcript_id "ENST00000481269.1"; gene_type "protein_coding"; gene_status "KNOWN"; gene_name "CSNK2B"; transcript_type "retained_intron"; transcript_status "KNOWN"; transcript_name "CSNK2B-208"; exon_number "5"; exon_id "ENSE00001871299.1"; talon_gene "18571"; talon_transcript "65948"; talon_exon "308853"; exon_status "KNOWN"; level "2"; source "HAVANA";
chr6	HAVANA	transcript	31666101	31667302	.	+	.	gene_id "ENSG00000204435.13"; transcript_id "ENST00000475875.1"; gene_name "CSNK2B"; gene_status "KNOWN"; gene_type "protein_coding"; transcript_type "retained_intron"; transcript_status "KNOWN"; transcript_name "CSNK2B-207"; talon_gene "18571"; talon_transcript "65949"; havana_transcript "OTTHUMT00000335078.1"; level "2"; source "HAVANA"; transcript_support_level "1";
chr6	HAVANA	exon	31666101	31666208	.	+	.	gene_id "ENSG00000204435.13"; transcript_id "ENST00000475875.1"; gene_type "protein_coding"; gene_status "KNOWN"; gene_name "CSNK2B"; transcript_type "retained_intron"; transcript_status "KNOWN"; transcript_name "CSNK2B-207"; exon_number "1"; exon_id "ENSE00001897929.1"; talon_gene "18571"; talon_transcript "65949"; talon_exon "308854"; exon_status "KNOWN"; level "2"; source "HAVANA";
chr6	HAVANA	exon	31666821	31667302	.	+	.	gene_id "ENSG00000204435.13"; transcript_id "ENST00000475875.1"; gene_type "protein_coding"; gene_status "KNOWN"; gene_name "CSNK2B"; transcript_type "retained_intron"; transcript_status "KNOWN"; transcript_name "CSNK2B-207"; exon_number "2"; exon_id "ENSE00001905842.1"; talon_gene "18571"; talon_transcript "65949"; talon_exon "308855"; exon_status "KNOWN"; level "2"; source "HAVANA";
chr6	HAVANA	transcript	31666292	31670070	.	+	.	gene_id "ENSG00000204435.13"; transcript_id "ENST00000375865.6"; gene_name "CSNK2B"; gene_status "KNOWN"; gene_type "protein_coding"; transcript_type "protein_coding"; transcript_status "KNOWN"; transcript_name "CSNK2B-201"; talon_gene "18571"; talon_transcript "65950"; ccdsid "CCDS4712.1"; havana_transcript "OTTHUMT00000076066.3"; level "2"; protein_id "ENSP00000365025.2"; source "HAVANA"; tag "CCDS"; transcript_support_level "3";
chr6	HAVANA	exon	31666292	31666396	.	+	.	gene_id "ENSG00000204435.13"; transcript_id "ENST00000375865.6"; gene_type "protein_coding"; gene_status "KNOWN"; gene_name "CSNK2B"; transcript_type "protein_coding"; transcript_status "KNOWN"; transcript_name "CSNK2B-201"; exon_number "1"; exon_id "ENSE00001598030.1"; talon_gene "18571"; talon_transcript "65950"; talon_exon "308856"; ccdsid "CCDS4712.1"; exon_status "KNOWN"; level "2"; protein_id "ENSP00000365025.2"; source "HAVANA"; tag "CCDS";
chr6	HAVANA	exon	31666821	31666903	.	+	.	gene_id "ENSG00000204435.13"; transcript_id "ENST00000375865.6"; gene_type "protein_coding"; gene_status "KNOWN"; gene_name "CSNK2B"; transcript_type "protein_coding"; transcript_status "KNOWN"; transcript_name "CSNK2B-201"; exon_number "2"; exon_id "ENSE00003623272.1"; talon_gene "18571"; talon_transcript "65950"; talon_exon "308834"; ccdsid "CCDS4712.1"; exon_status "KNOWN"; level "1"; protein_id "ENSP00000365046.4"; source "HAVANA"; tag "exp_conf";
chr6	HAVANA	exon	31667868	31667970	.	+	.	gene_id "ENSG00000204435.13"; transcript_id "ENST00000375865.6"; gene_type "protein_coding"; gene_status "KNOWN"; gene_name "CSNK2B"; transcript_type "protein_coding"; transcript_status "KNOWN"; transcript_name "CSNK2B-201"; exon_number "3"; exon_id "ENSE00003598293.1"; talon_gene "18571"; talon_transcript "65950"; talon_exon "308836"; ccdsid "CCDS4712.1"; exon_status "KNOWN"; level "1"; protein_id "ENSP00000365046.4"; source "HAVANA"; tag "exp_conf";
chr6	HAVANA	exon	31668539	31668654	.	+	.	gene_id "ENSG00000204435.13"; transcript_id "ENST00000375865.6"; gene_type "protein_coding"; gene_status "KNOWN"; gene_name "CSNK2B"; transcript_type "protein_coding"; transcript_status "KNOWN"; transcript_name "CSNK2B-201"; exon_number "4"; exon_id "ENSE00003678314.1"; talon_gene "18571"; talon_transcript "65950"; talon_exon "308838"; ccdsid "CCDS4712.1"; exon_status "KNOWN"; level "1"; protein_id "ENSP00000365046.4"; source "HAVANA"; tag "exp_conf";
chr6	HAVANA	exon	31669097	31669172	.	+	.	gene_id "ENSG00000204435.13"; transcript_id "ENST00000375865.6"; gene_type "protein_coding"; gene_status "KNOWN"; gene_name "CSNK2B"; transcript_type "protein_coding"; transcript_status "KNOWN"; transcript_name "CSNK2B-201"; exon_number "5"; exon_id "ENSE00003466148.1"; talon_gene "18571"; talon_transcript "65950"; talon_exon "308840"; ccdsid "CCDS4712.1"; exon_status "KNOWN"; level "1"; protein_id "ENSP00000365046.4"; source "HAVANA"; tag "exp_conf";
chr6	HAVANA	exon	31669319	31669508	.	+	.	gene_id "ENSG00000204435.13"; transcript_id "ENST00000375865.6"; gene_type "protein_coding"; gene_status "KNOWN"; gene_name "CSNK2B"; transcript_type "protein_coding"; transcript_status "KNOWN"; transcript_name "CSNK2B-201"; exon_number "6"; exon_id "ENSE00003660472.1"; talon_gene "18571"; talon_transcript "65950"; talon_exon "308842"; ccdsid "CCDS4712.1"; exon_status "KNOWN"; level "1"; protein_id "ENSP00000365046.4"; source "HAVANA"; tag "exp_conf";
chr6	HAVANA	exon	31669836	31670070	.	+	.	gene_id "ENSG00000204435.13"; transcript_id "ENST00000375865.6"; gene_type "protein_coding"; gene_status "KNOWN"; gene_name "CSNK2B"; transcript_type "protein_coding"; transcript_status "KNOWN"; transcript_name "CSNK2B-201"; exon_number "7"; exon_id "ENSE00003239960.1"; talon_gene "18571"; talon_transcript "65950"; talon_exon "308844"; ccdsid "CCDS4712.1"; exon_status "KNOWN"; level "1"; protein_id "ENSP00000365046.4"; source "HAVANA"; tag "exp_conf";
chr6	TALON	transcript	31666820	31670070	.	+	.	gene_id "ENSG00000204435.13"; transcript_id "ENCODEHT000570921"; gene_name "CSNK2B"; gene_status "KNOWN"; gene_type "protein_coding"; transcript_status "NOVEL"; transcript_name "ENCODEHT000570921"; talon_gene "18571"; talon_transcript "570921"; ISM-suffix_to_IDs "65944,65945,65950,65951,570877"; ISM-suffix_transcript "TRUE"; ISM_to_IDs "65944,65945,65950,65951,570875,570877"; ISM_transcript "TRUE";
chr6	HAVANA	exon	31666820	31666903	.	+	.	gene_id "ENSG00000204435.13"; transcript_id "ENCODEHT000570921"; gene_type "protein_coding"; gene_status "KNOWN"; gene_name "CSNK2B"; transcript_status "NOVEL"; transcript_name "ENCODEHT000570921"; exon_number "1"; exon_id "ENSE00003746452.1"; talon_gene "18571"; talon_transcript "570921"; talon_exon "308865"; exon_status "KNOWN"; level "2"; protein_id "ENSP00000483989.2"; source "HAVANA"; tag "readthrough_transcript";
chr6	HAVANA	exon	31667868	31667970	.	+	.	gene_id "ENSG00000204435.13"; transcript_id "ENCODEHT000570921"; gene_type "protein_coding"; gene_status "KNOWN"; gene_name "CSNK2B"; transcript_status "NOVEL"; transcript_name "ENCODEHT000570921"; exon_number "2"; exon_id "ENSE00003598293.1"; talon_gene "18571"; talon_transcript "570921"; talon_exon "308836"; ccdsid "CCDS4712.1"; exon_status "KNOWN"; level "1"; protein_id "ENSP00000365046.4"; source "HAVANA"; tag "exp_conf";
chr6	HAVANA	exon	31668539	31668654	.	+	.	gene_id "ENSG00000204435.13"; transcript_id "ENCODEHT000570921"; gene_type "protein_coding"; gene_status "KNOWN"; gene_name "CSNK2B"; transcript_status "NOVEL"; transcript_name "ENCODEHT000570921"; exon_number "3"; exon_id "ENSE00003678314.1"; talon_gene "18571"; talon_transcript "570921"; talon_exon "308838"; ccdsid "CCDS4712.1"; exon_status "KNOWN"; level "1"; protein_id "ENSP00000365046.4"; source "HAVANA"; tag "exp_conf";
chr6	HAVANA	exon	31669097	31669172	.	+	.	gene_id "ENSG00000204435.13"; transcript_id "ENCODEHT000570921"; gene_type "protein_coding"; gene_status "KNOWN"; gene_name "CSNK2B"; transcript_status "NOVEL"; transcript_name "ENCODEHT000570921"; exon_number "4"; exon_id "ENSE00003466148.1"; talon_gene "18571"; talon_transcript "570921"; talon_exon "308840"; ccdsid "CCDS4712.1"; exon_status "KNOWN"; level "1"; protein_id "ENSP00000365046.4"; source "HAVANA"; tag "exp_conf";
chr6	HAVANA	exon	31669319	31669508	.	+	.	gene_id "ENSG00000204435.13"; transcript_id "ENCODEHT000570921"; gene_type "protein_coding"; gene_status "KNOWN"; gene_name "CSNK2B"; transcript_status "NOVEL"; transcript_name "ENCODEHT000570921"; exon_number "5"; exon_id "ENSE00003660472.1"; talon_gene "18571"; talon_transcript "570921"; talon_exon "308842"; ccdsid "CCDS4712.1"; exon_status "KNOWN"; level "1"; protein_id "ENSP00000365046.4"; source "HAVANA"; tag "exp_conf";
chr6	HAVANA	exon	31669836	31670070	.	+	.	gene_id "ENSG00000204435.13"; transcript_id "ENCODEHT000570921"; gene_type "protein_coding"; gene_status "KNOWN"; gene_name "CSNK2B"; transcript_status "NOVEL"; transcript_name "ENCODEHT000570921"; exon_number "6"; exon_id "ENSE00003239960.1"; talon_gene "18571"; talon_transcript "570921"; talon_exon "308844"; ccdsid "CCDS4712.1"; exon_status "KNOWN"; level "1"; protein_id "ENSP00000365046.4"; source "HAVANA"; tag "exp_conf";
chr6	TALON	transcript	31667868	31670070	.	+	.	gene_id "ENSG00000204435.13"; transcript_id "ENCODEHT000570934"; gene_name "CSNK2B"; gene_status "KNOWN"; gene_type "protein_coding"; transcript_status "NOVEL"; transcript_name "ENCODEHT000570934"; talon_gene "18571"; talon_transcript "570934"; ISM-suffix_to_IDs "65944,65945,65950,65951,570821,570855,570859,570877,570921"; ISM-suffix_transcript "TRUE"; ISM_to_IDs "65944,65945,65950,65951,570821,570855,570859,570875,570877,570921"; ISM_transcript "TRUE";
chr6	HAVANA	exon	31667868	31667970	.	+	.	gene_id "ENSG00000204435.13"; transcript_id "ENCODEHT000570934"; gene_type "protein_coding"; gene_status "KNOWN"; gene_name "CSNK2B"; transcript_status "NOVEL"; transcript_name "ENCODEHT000570934"; exon_number "1"; exon_id "ENSE00003598293.1"; talon_gene "18571"; talon_transcript "570934"; talon_exon "308836"; ccdsid "CCDS4712.1"; exon_status "KNOWN"; level "1"; protein_id "ENSP00000365046.4"; source "HAVANA"; tag "exp_conf";
chr6	HAVANA	exon	31668539	31668654	.	+	.	gene_id "ENSG00000204435.13"; transcript_id "ENCODEHT000570934"; gene_type "protein_coding"; gene_status "KNOWN"; gene_name "CSNK2B"; transcript_status "NOVEL"; transcript_name "ENCODEHT000570934"; exon_number "2"; exon_id "ENSE00003678314.1"; talon_gene "18571"; talon_transcript "570934"; talon_exon "308838"; ccdsid "CCDS4712.1"; exon_status "KNOWN"; level "1"; protein_id "ENSP00000365046.4"; source "HAVANA"; tag "exp_conf";
chr6	HAVANA	exon	31669097	31669172	.	+	.	gene_id "ENSG00000204435.13"; transcript_id "ENCODEHT000570934"; gene_type "protein_coding"; gene_status "KNOWN"; gene_name "CSNK2B"; transcript_status "NOVEL"; transcript_name "ENCODEHT000570934"; exon_number "3"; exon_id "ENSE00003466148.1"; talon_gene "18571"; talon_transcript "570934"; talon_exon "308840"; ccdsid "CCDS4712.1"; exon_status "KNOWN"; level "1"; protein_id "ENSP00000365046.4"; source "HAVANA"; tag "exp_conf";
chr6	HAVANA	exon	31669319	31669508	.	+	.	gene_id "ENSG00000204435.13"; transcript_id "ENCODEHT000570934"; gene_type "protein_coding"; gene_status "KNOWN"; gene_name "CSNK2B"; transcript_status "NOVEL"; transcript_name "ENCODEHT000570934"; exon_number "4"; exon_id "ENSE00003660472.1"; talon_gene "18571"; talon_transcript "570934"; talon_exon "308842"; ccdsid "CCDS4712.1"; exon_status "KNOWN"; level "1"; protein_id "ENSP00000365046.4"; source "HAVANA"; tag "exp_conf";
chr6	HAVANA	exon	31669836	31670070	.	+	.	gene_id "ENSG00000204435.13"; transcript_id "ENCODEHT000570934"; gene_type "protein_coding"; gene_status "KNOWN"; gene_name "CSNK2B"; transcript_status "NOVEL"; transcript_name "ENCODEHT000570934"; exon_number "5"; exon_id "ENSE00003239960.1"; talon_gene "18571"; talon_transcript "570934"; talon_exon "308844"; ccdsid "CCDS4712.1"; exon_status "KNOWN"; level "1"; protein_id "ENSP00000365046.4"; source "HAVANA"; tag "exp_conf";
chr6	TALON	transcript	31668539	31670070	.	+	.	gene_id "ENSG00000204435.13"; transcript_id "ENCODEHT000570952"; gene_name "CSNK2B"; gene_status "KNOWN"; gene_type "protein_coding"; transcript_status "NOVEL"; transcript_name "ENCODEHT000570952"; talon_gene "18571"; talon_transcript "570952"; ISM-suffix_to_IDs "65944,65945,65950,65951,570821,570827,570855,570859,570877,570921,570934"; ISM-suffix_transcript "TRUE"; ISM_to_IDs "65944,65945,65950,65951,570821,570827,570855,570859,570875,570877,570921,570934"; ISM_transcript "TRUE";
chr6	HAVANA	exon	31668539	31668654	.	+	.	gene_id "ENSG00000204435.13"; transcript_id "ENCODEHT000570952"; gene_type "protein_coding"; gene_status "KNOWN"; gene_name "CSNK2B"; transcript_status "NOVEL"; transcript_name "ENCODEHT000570952"; exon_number "1"; exon_id "ENSE00003678314.1"; talon_gene "18571"; talon_transcript "570952"; talon_exon "308838"; ccdsid "CCDS4712.1"; exon_status "KNOWN"; level "1"; protein_id "ENSP00000365046.4"; source "HAVANA"; tag "exp_conf";
chr6	HAVANA	exon	31669097	31669172	.	+	.	gene_id "ENSG00000204435.13"; transcript_id "ENCODEHT000570952"; gene_type "protein_coding"; gene_status "KNOWN"; gene_name "CSNK2B"; transcript_status "NOVEL"; transcript_name "ENCODEHT000570952"; exon_number "2"; exon_id "ENSE00003466148.1"; talon_gene "18571"; talon_transcript "570952"; talon_exon "308840"; ccdsid "CCDS4712.1"; exon_status "KNOWN"; level "1"; protein_id "ENSP00000365046.4"; source "HAVANA"; tag "exp_conf";
chr6	HAVANA	exon	31669319	31669508	.	+	.	gene_id "ENSG00000204435.13"; transcript_id "ENCODEHT000570952"; gene_type "protein_coding"; gene_status "KNOWN"; gene_name "CSNK2B"; transcript_status "NOVEL"; transcript_name "ENCODEHT000570952"; exon_number "3"; exon_id "ENSE00003660472.1"; talon_gene "18571"; talon_transcript "570952"; talon_exon "308842"; ccdsid "CCDS4712.1"; exon_status "KNOWN"; level "1"; protein_id "ENSP00000365046.4"; source "HAVANA"; tag "exp_conf";
chr6	HAVANA	exon	31669836	31670070	.	+	.	gene_id "ENSG00000204435.13"; transcript_id "ENCODEHT000570952"; gene_type "protein_coding"; gene_status "KNOWN"; gene_name "CSNK2B"; transcript_status "NOVEL"; transcript_name "ENCODEHT000570952"; exon_number "4"; exon_id "ENSE00003239960.1"; talon_gene "18571"; talon_transcript "570952"; talon_exon "308844"; ccdsid "CCDS4712.1"; exon_status "KNOWN"; level "1"; protein_id "ENSP00000365046.4"; source "HAVANA"; tag "exp_conf";
chr6	TALON	transcript	31669097	31670070	.	+	.	gene_id "ENSG00000204435.13"; transcript_id "ENCODEHT000570956"; gene_name "CSNK2B"; gene_status "KNOWN"; gene_type "protein_coding"; transcript_status "NOVEL"; transcript_name "ENCODEHT000570956"; talon_gene "18571"; talon_transcript "570956"; ISM-suffix_to_IDs "65944,65945,65950,65951,570821,570827,570854,570855,570859,570877,570921,570934,570952"; ISM-suffix_transcript "TRUE"; ISM_to_IDs "65944,65945,65950,65951,570821,570827,570854,570855,570859,570875,570877,570921,570934,570952"; ISM_transcript "TRUE";
chr6	HAVANA	exon	31669097	31669172	.	+	.	gene_id "ENSG00000204435.13"; transcript_id "ENCODEHT000570956"; gene_type "protein_coding"; gene_status "KNOWN"; gene_name "CSNK2B"; transcript_status "NOVEL"; transcript_name "ENCODEHT000570956"; exon_number "1"; exon_id "ENSE00003466148.1"; talon_gene "18571"; talon_transcript "570956"; talon_exon "308840"; ccdsid "CCDS4712.1"; exon_status "KNOWN"; level "1"; protein_id "ENSP00000365046.4"; source "HAVANA"; tag "exp_conf";
chr6	HAVANA	exon	31669319	31669508	.	+	.	gene_id "ENSG00000204435.13"; transcript_id "ENCODEHT000570956"; gene_type "protein_coding"; gene_status "KNOWN"; gene_name "CSNK2B"; transcript_status "NOVEL"; transcript_name "ENCODEHT000570956"; exon_number "2"; exon_id "ENSE00003660472.1"; talon_gene "18571"; talon_transcript "570956"; talon_exon "308842"; ccdsid "CCDS4712.1"; exon_status "KNOWN"; level "1"; protein_id "ENSP00000365046.4"; source "HAVANA"; tag "exp_conf";
chr6	HAVANA	exon	31669836	31670070	.	+	.	gene_id "ENSG00000204435.13"; transcript_id "ENCODEHT000570956"; gene_type "protein_coding"; gene_status "KNOWN"; gene_name "CSNK2B"; transcript_status "NOVEL"; transcript_name "ENCODEHT000570956"; exon_number "3"; exon_id "ENSE00003239960.1"; talon_gene "18571"; talon_transcript "570956"; talon_exon "308844"; ccdsid "CCDS4712.1"; exon_status "KNOWN"; level "1"; protein_id "ENSP00000365046.4"; source "HAVANA"; tag "exp_conf";
chr6	TALON	transcript	31669097	31670070	.	+	.	gene_id "ENSG00000204435.13"; transcript_id "ENCODEHT000570959"; gene_name "CSNK2B"; gene_status "KNOWN"; gene_type "protein_coding"; transcript_status "NOVEL"; transcript_name "ENCODEHT000570959"; talon_gene "18571"; talon_transcript "570959"; ISM-suffix_to_IDs "65944,65945,65946,65950,65951,570813,570815,570819,570821,570824,570827,570828,570831,570835,570847,570850,570854,570855,570859,570877,570908,570920,570921,570926,570932,570934,570941,570951,570952,570953,570956,570957"; ISM-suffix_transcript "TRUE"; ISM_to_IDs "65944,65945,65946,65950,65951,570813,570815,570819,570821,570824,570827,570828,570831,570835,570847,570850,570854,570855,570859,570875,570877,570908,570920,570921,570926,570932,570934,570941,570951,570952,570953,570956,570957"; ISM_transcript "TRUE";
chr6	TALON	exon	31669097	31669508	.	+	.	gene_id "ENSG00000204435.13"; transcript_id "ENCODEHT000570959"; gene_type "protein_coding"; gene_status "KNOWN"; gene_name "CSNK2B"; transcript_status "NOVEL"; transcript_name "ENCODEHT000570959"; exon_number "1"; exon_id "1353752"; talon_gene "18571"; talon_transcript "570959"; talon_exon "1353752"; exon_status "NOVEL";
chr6	HAVANA	exon	31669836	31670070	.	+	.	gene_id "ENSG00000204435.13"; transcript_id "ENCODEHT000570959"; gene_type "protein_coding"; gene_status "KNOWN"; gene_name "CSNK2B"; transcript_status "NOVEL"; transcript_name "ENCODEHT000570959"; exon_number "2"; exon_id "ENSE00003239960.1"; talon_gene "18571"; talon_transcript "570959"; talon_exon "308844"; ccdsid "CCDS4712.1"; exon_status "KNOWN"; level "1"; protein_id "ENSP00000365046.4"; source "HAVANA"; tag "exp_conf";
chr6	HAVANA	gene	31670379	31672462	.	+	.	gene_id "ENSG00000240053.8"; gene_name "LY6G5B"; gene_status "KNOWN"; gene_type "protein_coding"; talon_gene "18573"; havana_gene "OTTHUMG00000031227.9"; level "2"; tag "overlapping_locus";
chr6	HAVANA	transcript	31670379	31672462	.	+	.	gene_id "ENSG00000240053.8"; transcript_id "ENST00000409525.1"; gene_name "LY6G5B"; gene_status "KNOWN"; gene_type "protein_coding"; transcript_type "protein_coding"; transcript_status "KNOWN"; transcript_name "LY6G5B-208"; talon_gene "18573"; talon_transcript "65956"; havana_transcript "OTTHUMT00000076470.3"; level "2"; protein_id "ENSP00000386365.1"; source "HAVANA"; tag "appris_alternative_2"; transcript_support_level "1";
chr6	HAVANA	exon	31670379	31671284	.	+	.	gene_id "ENSG00000240053.8"; transcript_id "ENST00000409525.1"; gene_type "protein_coding"; gene_status "KNOWN"; gene_name "LY6G5B"; transcript_type "protein_coding"; transcript_status "KNOWN"; transcript_name "LY6G5B-208"; exon_number "1"; exon_id "ENSE00001589288.1"; talon_gene "18573"; talon_transcript "65956"; talon_exon "308873"; exon_status "KNOWN"; level "2"; protein_id "ENSP00000386365.1"; source "HAVANA"; tag "appris_alternative_2";
chr6	HAVANA	exon	31671864	31672462	.	+	.	gene_id "ENSG00000240053.8"; transcript_id "ENST00000409525.1"; gene_type "protein_coding"; gene_status "KNOWN"; gene_name "LY6G5B"; transcript_type "protein_coding"; transcript_status "KNOWN"; transcript_name "LY6G5B-208"; exon_number "2"; exon_id "ENSE00001630790.1"; talon_gene "18573"; talon_transcript "65956"; talon_exon "308874"; exon_status "KNOWN"; level "2"; protein_id "ENSP00000386365.1"; source "HAVANA"; tag "appris_alternative_2";
chr6	HAVANA	gene	31676700	31681476	.	-	.	gene_id "ENSG00000204428.12"; gene_name "LY6G5C"; gene_status "KNOWN"; gene_type "protein_coding"; talon_gene "18574"; havana_gene "OTTHUMG00000031228.9"; level "1";
chr6	HAVANA	transcript	31676700	31681476	.	-	.	gene_id "ENSG00000204428.12"; transcript_id "ENST00000474395.5"; gene_name "LY6G5C"; gene_status "KNOWN"; gene_type "protein_coding"; transcript_type "processed_transcript"; transcript_status "KNOWN"; transcript_name "LY6G5C-214"; talon_gene "18574"; talon_transcript "65959"; havana_transcript "OTTHUMT00000127866.2"; level "2"; source "HAVANA"; transcript_support_level "2";
chr6	HAVANA	exon	31681230	31681476	.	-	.	gene_id "ENSG00000204428.12"; transcript_id "ENST00000474395.5"; gene_type "protein_coding"; gene_status "KNOWN"; gene_name "LY6G5C"; transcript_type "processed_transcript"; transcript_status "KNOWN"; transcript_name "LY6G5C-214"; exon_number "1"; exon_id "ENSE00001925520.1"; talon_gene "18574"; talon_transcript "65959"; talon_exon "308885"; exon_status "KNOWN"; level "2"; source "HAVANA";
chr6	HAVANA	exon	31679101	31679268	.	-	.	gene_id "ENSG00000204428.12"; transcript_id "ENST00000474395.5"; gene_type "protein_coding"; gene_status "KNOWN"; gene_name "LY6G5C"; transcript_type "processed_transcript"; transcript_status "KNOWN"; transcript_name "LY6G5C-214"; exon_number "2"; exon_id "ENSE00003606654.1"; talon_gene "18574"; talon_transcript "65959"; talon_exon "308882"; ccdsid "CCDS34401.2"; exon_status "KNOWN"; level "1"; protein_id "ENSP00000365023.3"; source "HAVANA"; tag "exp_conf";
chr6	HAVANA	exon	31676700	31677120	.	-	.	gene_id "ENSG00000204428.12"; transcript_id "ENST00000474395.5"; gene_type "protein_coding"; gene_status "KNOWN"; gene_name "LY6G5C"; transcript_type "processed_transcript"; transcript_status "KNOWN"; transcript_name "LY6G5C-214"; exon_number "3"; exon_id "ENSE00001860487.1"; talon_gene "18574"; talon_transcript "65959"; talon_exon "308887"; exon_status "KNOWN"; level "2"; source "HAVANA";
chr6	HAVANA	gene	31686949	31688389	.	-	.	gene_id "ENSG00000204427.11"; gene_name "ABHD16A"; gene_status "KNOWN"; gene_type "protein_coding"; talon_gene "18575"; havana_gene "OTTHUMG00000031177.7"; level "1"; tag "overlapping_locus";
chr6	HAVANA	transcript	31686949	31703444	.	-	.	gene_id "ENSG00000204427.11"; transcript_id "ENST00000395952.7"; gene_name "ABHD16A"; gene_status "KNOWN"; gene_type "protein_coding"; transcript_type "protein_coding"; transcript_status "KNOWN"; transcript_name "ABHD16A-201"; talon_gene "18575"; talon_transcript "65965"; ccdsid "CCDS4713.1"; havana_transcript "OTTHUMT00000076342.4"; level "2"; protein_id "ENSP00000379282.3"; source "HAVANA"; tag "CCDS"; transcript_support_level "1";
chr6	HAVANA	exon	31703150	31703444	.	-	.	gene_id "ENSG00000204427.11"; transcript_id "ENST00000395952.7"; gene_type "protein_coding"; gene_status "KNOWN"; gene_name "ABHD16A"; transcript_type "protein_coding"; transcript_status "KNOWN"; transcript_name "ABHD16A-201"; exon_number "1"; exon_id "ENSE00001957166.1"; talon_gene "18575"; talon_transcript "65965"; talon_exon "308901"; ccdsid "CCDS4713.1"; exon_status "KNOWN"; level "2"; protein_id "ENSP00000379282.3"; source "HAVANA"; tag "CCDS";
chr6	HAVANA	exon	31702074	31702130	.	-	.	gene_id "ENSG00000204427.11"; transcript_id "ENST00000395952.7"; gene_type "protein_coding"; gene_status "KNOWN"; gene_name "ABHD16A"; transcript_type "protein_coding"; transcript_status "KNOWN"; transcript_name "ABHD16A-201"; exon_number "2"; exon_id "ENSE00003475556.1"; talon_gene "18575"; talon_transcript "65965"; talon_exon "308903"; ccdsid "CCDS4713.1"; exon_status "KNOWN"; level "2"; protein_id "ENSP00000379282.3"; source "HAVANA"; tag "CCDS";
chr6	HAVANA	exon	31701274	31701340	.	-	.	gene_id "ENSG00000204427.11"; transcript_id "ENST00000395952.7"; gene_type "protein_coding"; gene_status "KNOWN"; gene_name "ABHD16A"; transcript_type "protein_coding"; transcript_status "KNOWN"; transcript_name "ABHD16A-201"; exon_number "3"; exon_id "ENSE00003631808.1"; talon_gene "18575"; talon_transcript "65965"; talon_exon "308905"; ccdsid "CCDS4713.1"; exon_status "KNOWN"; level "2"; protein_id "ENSP00000379282.3"; source "HAVANA"; tag "CCDS";
chr6	HAVANA	exon	31700942	31701028	.	-	.	gene_id "ENSG00000204427.11"; transcript_id "ENST00000395952.7"; gene_type "protein_coding"; gene_status "KNOWN"; gene_name "ABHD16A"; transcript_type "protein_coding"; transcript_status "KNOWN"; transcript_name "ABHD16A-201"; exon_number "4"; exon_id "ENSE00003650007.1"; talon_gene "18575"; talon_transcript "65965"; talon_exon "308907"; ccdsid "CCDS4713.1"; exon_status "KNOWN"; level "2"; protein_id "ENSP00000379282.3"; source "HAVANA"; tag "CCDS";
chr6	HAVANA	exon	31696948	31697033	.	-	.	gene_id "ENSG00000204427.11"; transcript_id "ENST00000395952.7"; gene_type "protein_coding"; gene_status "KNOWN"; gene_name "ABHD16A"; transcript_type "protein_coding"; transcript_status "KNOWN"; transcript_name "ABHD16A-201"; exon_number "5"; exon_id "ENSE00003598227.1"; talon_gene "18575"; talon_transcript "65965"; talon_exon "308909"; ccdsid "CCDS4713.1"; exon_status "KNOWN"; level "2"; protein_id "ENSP00000379282.3"; source "HAVANA"; tag "CCDS";
chr6	HAVANA	exon	31693359	31693432	.	-	.	gene_id "ENSG00000204427.11"; transcript_id "ENST00000395952.7"; gene_type "protein_coding"; gene_status "KNOWN"; gene_name "ABHD16A"; transcript_type "protein_coding"; transcript_status "KNOWN"; transcript_name "ABHD16A-201"; exon_number "6"; exon_id "ENSE00003663367.1"; talon_gene "18575"; talon_transcript "65965"; talon_exon "308911"; ccdsid "CCDS4713.1"; exon_status "KNOWN"; level "2"; protein_id "ENSP00000379282.3"; source "HAVANA"; tag "CCDS";
chr6	HAVANA	exon	31693027	31693149	.	-	.	gene_id "ENSG00000204427.11"; transcript_id "ENST00000395952.7"; gene_type "protein_coding"; gene_status "KNOWN"; gene_name "ABHD16A"; transcript_type "protein_coding"; transcript_status "KNOWN"; transcript_name "ABHD16A-201"; exon_number "7"; exon_id "ENSE00003691397.1"; talon_gene "18575"; talon_transcript "65965"; talon_exon "308913"; ccdsid "CCDS4713.1"; exon_status "KNOWN"; level "2"; protein_id "ENSP00000379282.3"; source "HAVANA"; tag "CCDS";
chr6	HAVANA	exon	31691804	31691918	.	-	.	gene_id "ENSG00000204427.11"; transcript_id "ENST00000395952.7"; gene_type "protein_coding"; gene_status "KNOWN"; gene_name "ABHD16A"; transcript_type "protein_coding"; transcript_status "KNOWN"; transcript_name "ABHD16A-201"; exon_number "8"; exon_id "ENSE00003495905.1"; talon_gene "18575"; talon_transcript "65965"; talon_exon "308915"; ccdsid "CCDS4713.1"; exon_status "KNOWN"; level "2"; protein_id "ENSP00000379282.3"; source "HAVANA"; tag "CCDS";
chr6	HAVANA	exon	31691579	31691680	.	-	.	gene_id "ENSG00000204427.11"; transcript_id "ENST00000395952.7"; gene_type "protein_coding"; gene_status "KNOWN"; gene_name "ABHD16A"; transcript_type "protein_coding"; transcript_status "KNOWN"; transcript_name "ABHD16A-201"; exon_number "9"; exon_id "ENSE00003605515.1"; talon_gene "18575"; talon_transcript "65965"; talon_exon "308917"; ccdsid "CCDS4713.1"; exon_status "KNOWN"; level "2"; protein_id "ENSP00000379282.3"; source "HAVANA"; tag "CCDS";
chr6	HAVANA	exon	31690539	31690602	.	-	.	gene_id "ENSG00000204427.11"; transcript_id "ENST00000395952.7"; gene_type "protein_coding"; gene_status "KNOWN"; gene_name "ABHD16A"; transcript_type "protein_coding"; transcript_status "KNOWN"; transcript_name "ABHD16A-201"; exon_number "10"; exon_id "ENSE00003507902.1"; talon_gene "18575"; talon_transcript "65965"; talon_exon "308919"; ccdsid "CCDS4713.1"; exon_status "KNOWN"; level "2"; protein_id "ENSP00000379282.3"; source "HAVANA"; tag "CCDS";
chr6	HAVANA	exon	31690078	31690127	.	-	.	gene_id "ENSG00000204427.11"; transcript_id "ENST00000395952.7"; gene_type "protein_coding"; gene_status "KNOWN"; gene_name "ABHD16A"; transcript_type "protein_coding"; transcript_status "KNOWN"; transcript_name "ABHD16A-201"; exon_number "11"; exon_id "ENSE00003676890.1"; talon_gene "18575"; talon_transcript "65965"; talon_exon "308921"; ccdsid "CCDS4713.1"; exon_status "KNOWN"; level "2"; protein_id "ENSP00000379282.3"; source "HAVANA"; tag "CCDS";
chr6	HAVANA	exon	31689581	31689704	.	-	.	gene_id "ENSG00000204427.11"; transcript_id "ENST00000395952.7"; gene_type "protein_coding"; gene_status "KNOWN"; gene_name "ABHD16A"; transcript_type "protein_coding"; transcript_status "KNOWN"; transcript_name "ABHD16A-201"; exon_number "12"; exon_id "ENSE00003505072.1"; talon_gene "18575"; talon_transcript "65965"; talon_exon "308923"; ccdsid "CCDS4713.1"; exon_status "KNOWN"; level "2"; protein_id "ENSP00000379282.3"; source "HAVANA"; tag "CCDS";
chr6	HAVANA	exon	31689015	31689119	.	-	.	gene_id "ENSG00000204427.11"; transcript_id "ENST00000395952.7"; gene_type "protein_coding"; gene_status "KNOWN"; gene_name "ABHD16A"; transcript_type "protein_coding"; transcript_status "KNOWN"; transcript_name "ABHD16A-201"; exon_number "13"; exon_id "ENSE00003640860.1"; talon_gene "18575"; talon_transcript "65965"; talon_exon "308925"; ccdsid "CCDS4713.1"; exon_status "KNOWN"; level "2"; protein_id "ENSP00000379282.3"; source "HAVANA"; tag "CCDS";
chr6	HAVANA	exon	31688723	31688786	.	-	.	gene_id "ENSG00000204427.11"; transcript_id "ENST00000395952.7"; gene_type "protein_coding"; gene_status "KNOWN"; gene_name "ABHD16A"; transcript_type "protein_coding"; transcript_status "KNOWN"; transcript_name "ABHD16A-201"; exon_number "14"; exon_id "ENSE00003529334.1"; talon_gene "18575"; talon_transcript "65965"; talon_exon "308927"; ccdsid "CCDS4713.1"; exon_status "KNOWN"; level "2"; protein_id "ENSP00000379282.3"; source "HAVANA"; tag "CCDS";
chr6	HAVANA	exon	31688249	31688305	.	-	.	gene_id "ENSG00000204427.11"; transcript_id "ENST00000395952.7"; gene_type "protein_coding"; gene_status "KNOWN"; gene_name "ABHD16A"; transcript_type "protein_coding"; transcript_status "KNOWN"; transcript_name "ABHD16A-201"; exon_number "15"; exon_id "ENSE00003589619.1"; talon_gene "18575"; talon_transcript "65965"; talon_exon "308929"; ccdsid "CCDS4713.1"; exon_status "KNOWN"; level "2"; protein_id "ENSP00000379282.3"; source "HAVANA"; tag "CCDS";
chr6	HAVANA	exon	31688041	31688103	.	-	.	gene_id "ENSG00000204427.11"; transcript_id "ENST00000395952.7"; gene_type "protein_coding"; gene_status "KNOWN"; gene_name "ABHD16A"; transcript_type "protein_coding"; transcript_status "KNOWN"; transcript_name "ABHD16A-201"; exon_number "16"; exon_id "ENSE00003559380.1"; talon_gene "18575"; talon_transcript "65965"; talon_exon "308931"; ccdsid "CCDS4713.1"; exon_status "KNOWN"; level "2"; protein_id "ENSP00000379282.3"; source "HAVANA"; tag "CCDS";
chr6	HAVANA	exon	31687824	31687900	.	-	.	gene_id "ENSG00000204427.11"; transcript_id "ENST00000395952.7"; gene_type "protein_coding"; gene_status "KNOWN"; gene_name "ABHD16A"; transcript_type "protein_coding"; transcript_status "KNOWN"; transcript_name "ABHD16A-201"; exon_number "17"; exon_id "ENSE00003632251.1"; talon_gene "18575"; talon_transcript "65965"; talon_exon "308933"; ccdsid "CCDS4713.1"; exon_status "KNOWN"; level "2"; protein_id "ENSP00000379282.3"; source "HAVANA"; tag "CCDS";
chr6	HAVANA	exon	31687642	31687740	.	-	.	gene_id "ENSG00000204427.11"; transcript_id "ENST00000395952.7"; gene_type "protein_coding"; gene_status "KNOWN"; gene_name "ABHD16A"; transcript_type "protein_coding"; transcript_status "KNOWN"; transcript_name "ABHD16A-201"; exon_number "18"; exon_id "ENSE00003563238.1"; talon_gene "18575"; talon_transcript "65965"; talon_exon "308935"; ccdsid "CCDS4713.1"; exon_status "KNOWN"; level "2"; protein_id "ENSP00000379282.3"; source "HAVANA"; tag "CCDS";
chr6	HAVANA	exon	31687498	31687544	.	-	.	gene_id "ENSG00000204427.11"; transcript_id "ENST00000395952.7"; gene_type "protein_coding"; gene_status "KNOWN"; gene_name "ABHD16A"; transcript_type "protein_coding"; transcript_status "KNOWN"; transcript_name "ABHD16A-201"; exon_number "19"; exon_id "ENSE00003690180.1"; talon_gene "18575"; talon_transcript "65965"; talon_exon "308937"; ccdsid "CCDS4713.1"; exon_status "KNOWN"; level "2"; protein_id "ENSP00000379282.3"; source "HAVANA"; tag "CCDS";
chr6	HAVANA	exon	31686949	31687295	.	-	.	gene_id "ENSG00000204427.11"; transcript_id "ENST00000395952.7"; gene_type "protein_coding"; gene_status "KNOWN"; gene_name "ABHD16A"; transcript_type "protein_coding"; transcript_status "KNOWN"; transcript_name "ABHD16A-201"; exon_number "20"; exon_id "ENSE00001887769.1"; talon_gene "18575"; talon_transcript "65965"; talon_exon "308939"; ccdsid "CCDS4713.1"; exon_status "KNOWN"; level "2"; protein_id "ENSP00000379282.3"; source "HAVANA"; tag "CCDS";
chr6	HAVANA	transcript	31686955	31688389	.	-	.	gene_id "ENSG00000204427.11"; transcript_id "ENST00000468205.5"; gene_name "ABHD16A"; gene_status "KNOWN"; gene_type "protein_coding"; transcript_type "retained_intron"; transcript_status "KNOWN"; transcript_name "ABHD16A-204"; talon_gene "18575"; talon_transcript "65966"; havana_transcript "OTTHUMT00000144878.2"; level "2"; source "HAVANA"; transcript_support_level "2";
chr6	HAVANA	exon	31688041	31688389	.	-	.	gene_id "ENSG00000204427.11"; transcript_id "ENST00000468205.5"; gene_type "protein_coding"; gene_status "KNOWN"; gene_name "ABHD16A"; transcript_type "retained_intron"; transcript_status "KNOWN"; transcript_name "ABHD16A-204"; exon_number "1"; exon_id "ENSE00001936363.1"; talon_gene "18575"; talon_transcript "65966"; talon_exon "308940"; exon_status "KNOWN"; level "2"; source "HAVANA";
chr6	HAVANA	exon	31687824	31687900	.	-	.	gene_id "ENSG00000204427.11"; transcript_id "ENST00000468205.5"; gene_type "protein_coding"; gene_status "KNOWN"; gene_name "ABHD16A"; transcript_type "retained_intron"; transcript_status "KNOWN"; transcript_name "ABHD16A-204"; exon_number "2"; exon_id "ENSE00003632251.1"; talon_gene "18575"; talon_transcript "65966"; talon_exon "308933"; ccdsid "CCDS4713.1"; exon_status "KNOWN"; level "2"; protein_id "ENSP00000379282.3"; source "HAVANA"; tag "CCDS";
chr6	HAVANA	exon	31687642	31687740	.	-	.	gene_id "ENSG00000204427.11"; transcript_id "ENST00000468205.5"; gene_type "protein_coding"; gene_status "KNOWN"; gene_name "ABHD16A"; transcript_type "retained_intron"; transcript_status "KNOWN"; transcript_name "ABHD16A-204"; exon_number "3"; exon_id "ENSE00003563238.1"; talon_gene "18575"; talon_transcript "65966"; talon_exon "308935"; ccdsid "CCDS4713.1"; exon_status "KNOWN"; level "2"; protein_id "ENSP00000379282.3"; source "HAVANA"; tag "CCDS";
chr6	HAVANA	exon	31687498	31687544	.	-	.	gene_id "ENSG00000204427.11"; transcript_id "ENST00000468205.5"; gene_type "protein_coding"; gene_status "KNOWN"; gene_name "ABHD16A"; transcript_type "retained_intron"; transcript_status "KNOWN"; transcript_name "ABHD16A-204"; exon_number "4"; exon_id "ENSE00003690180.1"; talon_gene "18575"; talon_transcript "65966"; talon_exon "308937"; ccdsid "CCDS4713.1"; exon_status "KNOWN"; level "2"; protein_id "ENSP00000379282.3"; source "HAVANA"; tag "CCDS";
chr6	HAVANA	exon	31686955	31687295	.	-	.	gene_id "ENSG00000204427.11"; transcript_id "ENST00000468205.5"; gene_type "protein_coding"; gene_status "KNOWN"; gene_name "ABHD16A"; transcript_type "retained_intron"; transcript_status "KNOWN"; transcript_name "ABHD16A-204"; exon_number "5"; exon_id "ENSE00001888903.1"; talon_gene "18575"; talon_transcript "65966"; talon_exon "308941"; exon_status "KNOWN"; level "2"; source "HAVANA";
chr6	HAVANA	gene	31727038	31730617	.	-	.	gene_id "ENSG00000213722.8"; gene_name "DDAH2"; gene_status "KNOWN"; gene_type "protein_coding"; talon_gene "18584"; havana_gene "OTTHUMG00000031212.6"; level "2"; tag "overlapping_locus";
chr6	HAVANA	transcript	31727038	31729792	.	-	.	gene_id "ENSG00000213722.8"; transcript_id "ENST00000375789.6"; gene_name "DDAH2"; gene_status "KNOWN"; gene_type "protein_coding"; transcript_type "protein_coding"; transcript_status "KNOWN"; transcript_name "DDAH2-212"; talon_gene "18584"; talon_transcript "66008"; ccdsid "CCDS4718.1"; havana_transcript "OTTHUMT00000076432.2"; level "2"; protein_id "ENSP00000364945.2"; source "HAVANA"; tag "CCDS"; transcript_support_level "2";
chr6	HAVANA	exon	31728865	31729792	.	-	.	gene_id "ENSG00000213722.8"; transcript_id "ENST00000375789.6"; gene_type "protein_coding"; gene_status "KNOWN"; gene_name "DDAH2"; transcript_type "protein_coding"; transcript_status "KNOWN"; transcript_name "DDAH2-212"; exon_number "1"; exon_id "ENSE00001630517.1"; talon_gene "18584"; talon_transcript "66008"; talon_exon "309072"; ccdsid "CCDS4718.1"; exon_status "KNOWN"; level "2"; protein_id "ENSP00000364945.2"; source "HAVANA"; tag "CCDS";
chr6	HAVANA	exon	31728646	31728745	.	-	.	gene_id "ENSG00000213722.8"; transcript_id "ENST00000375789.6"; gene_type "protein_coding"; gene_status "KNOWN"; gene_name "DDAH2"; transcript_type "protein_coding"; transcript_status "KNOWN"; transcript_name "DDAH2-212"; exon_number "2"; exon_id "ENSE00003634683.1"; talon_gene "18584"; talon_transcript "66008"; talon_exon "309059"; ccdsid "CCDS4718.1"; exon_status "KNOWN"; level "2"; protein_id "ENSP00000413164.1"; source "HAVANA"; tag "cds_start_NF";
chr6	HAVANA	exon	31728451	31728524	.	-	.	gene_id "ENSG00000213722.8"; transcript_id "ENST00000375789.6"; gene_type "protein_coding"; gene_status "KNOWN"; gene_name "DDAH2"; transcript_type "protein_coding"; transcript_status "KNOWN"; transcript_name "DDAH2-212"; exon_number "3"; exon_id "ENSE00003587831.1"; talon_gene "18584"; talon_transcript "66008"; talon_exon "309061"; ccdsid "CCDS4718.1"; exon_status "KNOWN"; level "2"; protein_id "ENSP00000413164.1"; source "HAVANA"; tag "cds_start_NF";
chr6	HAVANA	exon	31728173	31728292	.	-	.	gene_id "ENSG00000213722.8"; transcript_id "ENST00000375789.6"; gene_type "protein_coding"; gene_status "KNOWN"; gene_name "DDAH2"; transcript_type "protein_coding"; transcript_status "KNOWN"; transcript_name "DDAH2-212"; exon_number "4"; exon_id "ENSE00003508490.1"; talon_gene "18584"; talon_transcript "66008"; talon_exon "309063"; ccdsid "CCDS4718.1"; exon_status "KNOWN"; level "2"; protein_id "ENSP00000413164.1"; source "HAVANA"; tag "cds_start_NF";
chr6	HAVANA	exon	31727543	31727692	.	-	.	gene_id "ENSG00000213722.8"; transcript_id "ENST00000375789.6"; gene_type "protein_coding"; gene_status "KNOWN"; gene_name "DDAH2"; transcript_type "protein_coding"; transcript_status "KNOWN"; transcript_name "DDAH2-212"; exon_number "5"; exon_id "ENSE00003563985.1"; talon_gene "18584"; talon_transcript "66008"; talon_exon "309071"; ccdsid "CCDS4718.1"; exon_status "KNOWN"; level "2"; protein_id "ENSP00000364945.2"; source "HAVANA"; tag "CCDS";
chr6	HAVANA	exon	31727038	31727353	.	-	.	gene_id "ENSG00000213722.8"; transcript_id "ENST00000375789.6"; gene_type "protein_coding"; gene_status "KNOWN"; gene_name "DDAH2"; transcript_type "protein_coding"; transcript_status "KNOWN"; transcript_name "DDAH2-212"; exon_number "6"; exon_id "ENSE00003662772.1"; talon_gene "18584"; talon_transcript "66008"; talon_exon "309067"; ccdsid "CCDS4718.1"; exon_status "KNOWN"; level "2"; protein_id "ENSP00000413164.1"; source "HAVANA"; tag "cds_start_NF";
chr6	HAVANA	transcript	31727038	31730263	.	-	.	gene_id "ENSG00000213722.8"; transcript_id "ENST00000375787.6"; gene_name "DDAH2"; gene_status "KNOWN"; gene_type "protein_coding"; transcript_type "protein_coding"; transcript_status "KNOWN"; transcript_name "DDAH2-211"; talon_gene "18584"; talon_transcript "66011"; ccdsid "CCDS4718.1"; havana_transcript "OTTHUMT00000268004.2"; level "2"; protein_id "ENSP00000364943.2"; source "HAVANA"; tag "CCDS"; transcript_support_level "5";
chr6	HAVANA	exon	31730051	31730263	.	-	.	gene_id "ENSG00000213722.8"; transcript_id "ENST00000375787.6"; gene_type "protein_coding"; gene_status "KNOWN"; gene_name "DDAH2"; transcript_type "protein_coding"; transcript_status "KNOWN"; transcript_name "DDAH2-211"; exon_number "1"; exon_id "ENSE00001723051.1"; talon_gene "18584"; talon_transcript "66011"; talon_exon "309077"; ccdsid "CCDS4718.1"; exon_status "KNOWN"; level "2"; protein_id "ENSP00000364943.2"; source "HAVANA"; tag "CCDS";
chr6	HAVANA	exon	31728865	31729221	.	-	.	gene_id "ENSG00000213722.8"; transcript_id "ENST00000375787.6"; gene_type "protein_coding"; gene_status "KNOWN"; gene_name "DDAH2"; transcript_type "protein_coding"; transcript_status "KNOWN"; transcript_name "DDAH2-211"; exon_number "2"; exon_id "ENSE00001745649.1"; talon_gene "18584"; talon_transcript "66011"; talon_exon "309079"; ccdsid "CCDS4718.1"; exon_status "KNOWN"; level "2"; protein_id "ENSP00000364943.2"; source "HAVANA"; tag "CCDS";
chr6	HAVANA	exon	31728646	31728745	.	-	.	gene_id "ENSG00000213722.8"; transcript_id "ENST00000375787.6"; gene_type "protein_coding"; gene_status "KNOWN"; gene_name "DDAH2"; transcript_type "protein_coding"; transcript_status "KNOWN"; transcript_name "DDAH2-211"; exon_number "3"; exon_id "ENSE00003634683.1"; talon_gene "18584"; talon_transcript "66011"; talon_exon "309059"; ccdsid "CCDS4718.1"; exon_status "KNOWN"; level "2"; protein_id "ENSP00000413164.1"; source "HAVANA"; tag "cds_start_NF";
chr6	HAVANA	exon	31728451	31728524	.	-	.	gene_id "ENSG00000213722.8"; transcript_id "ENST00000375787.6"; gene_type "protein_coding"; gene_status "KNOWN"; gene_name "DDAH2"; transcript_type "protein_coding"; transcript_status "KNOWN"; transcript_name "DDAH2-211"; exon_number "4"; exon_id "ENSE00003587831.1"; talon_gene "18584"; talon_transcript "66011"; talon_exon "309061"; ccdsid "CCDS4718.1"; exon_status "KNOWN"; level "2"; protein_id "ENSP00000413164.1"; source "HAVANA"; tag "cds_start_NF";
chr6	HAVANA	exon	31728173	31728292	.	-	.	gene_id "ENSG00000213722.8"; transcript_id "ENST00000375787.6"; gene_type "protein_coding"; gene_status "KNOWN"; gene_name "DDAH2"; transcript_type "protein_coding"; transcript_status "KNOWN"; transcript_name "DDAH2-211"; exon_number "5"; exon_id "ENSE00003508490.1"; talon_gene "18584"; talon_transcript "66011"; talon_exon "309063"; ccdsid "CCDS4718.1"; exon_status "KNOWN"; level "2"; protein_id "ENSP00000413164.1"; source "HAVANA"; tag "cds_start_NF";
chr6	HAVANA	exon	31727543	31727692	.	-	.	gene_id "ENSG00000213722.8"; transcript_id "ENST00000375787.6"; gene_type "protein_coding"; gene_status "KNOWN"; gene_name "DDAH2"; transcript_type "protein_coding"; transcript_status "KNOWN"; transcript_name "DDAH2-211"; exon_number "6"; exon_id "ENSE00003563985.1"; talon_gene "18584"; talon_transcript "66011"; talon_exon "309071"; ccdsid "CCDS4718.1"; exon_status "KNOWN"; level "2"; protein_id "ENSP00000364945.2"; source "HAVANA"; tag "CCDS";
chr6	HAVANA	exon	31727038	31727353	.	-	.	gene_id "ENSG00000213722.8"; transcript_id "ENST00000375787.6"; gene_type "protein_coding"; gene_status "KNOWN"; gene_name "DDAH2"; transcript_type "protein_coding"; transcript_status "KNOWN"; transcript_name "DDAH2-211"; exon_number "7"; exon_id "ENSE00003662772.1"; talon_gene "18584"; talon_transcript "66011"; talon_exon "309067"; ccdsid "CCDS4718.1"; exon_status "KNOWN"; level "2"; protein_id "ENSP00000413164.1"; source "HAVANA"; tag "cds_start_NF";
chr6	HAVANA	transcript	31727038	31730617	.	-	.	gene_id "ENSG00000213722.8"; transcript_id "ENST00000375792.7"; gene_name "DDAH2"; gene_status "KNOWN"; gene_type "protein_coding"; transcript_type "protein_coding"; transcript_status "KNOWN"; transcript_name "DDAH2-213"; talon_gene "18584"; talon_transcript "66012"; ccdsid "CCDS4718.1"; havana_transcript "OTTHUMT00000076433.2"; level "2"; protein_id "ENSP00000364949.3"; source "HAVANA"; tag "CCDS"; transcript_support_level "1";
chr6	HAVANA	exon	31730051	31730617	.	-	.	gene_id "ENSG00000213722.8"; transcript_id "ENST00000375792.7"; gene_type "protein_coding"; gene_status "KNOWN"; gene_name "DDAH2"; transcript_type "protein_coding"; transcript_status "KNOWN"; transcript_name "DDAH2-213"; exon_number "1"; exon_id "ENSE00001832875.1"; talon_gene "18584"; talon_transcript "66012"; talon_exon "309080"; ccdsid "CCDS4718.1"; exon_status "KNOWN"; level "2"; protein_id "ENSP00000364949.3"; source "HAVANA"; tag "CCDS";
chr6	HAVANA	exon	31728865	31729225	.	-	.	gene_id "ENSG00000213722.8"; transcript_id "ENST00000375792.7"; gene_type "protein_coding"; gene_status "KNOWN"; gene_name "DDAH2"; transcript_type "protein_coding"; transcript_status "KNOWN"; transcript_name "DDAH2-213"; exon_number "2"; exon_id "ENSE00003682626.1"; talon_gene "18584"; talon_transcript "66012"; talon_exon "309082"; ccdsid "CCDS4718.1"; exon_status "KNOWN"; level "2"; protein_id "ENSP00000364949.3"; source "HAVANA"; tag "CCDS";
chr6	HAVANA	exon	31728646	31728745	.	-	.	gene_id "ENSG00000213722.8"; transcript_id "ENST00000375792.7"; gene_type "protein_coding"; gene_status "KNOWN"; gene_name "DDAH2"; transcript_type "protein_coding"; transcript_status "KNOWN"; transcript_name "DDAH2-213"; exon_number "3"; exon_id "ENSE00003634683.1"; talon_gene "18584"; talon_transcript "66012"; talon_exon "309059"; ccdsid "CCDS4718.1"; exon_status "KNOWN"; level "2"; protein_id "ENSP00000413164.1"; source "HAVANA"; tag "cds_start_NF";
chr6	HAVANA	exon	31728451	31728524	.	-	.	gene_id "ENSG00000213722.8"; transcript_id "ENST00000375792.7"; gene_type "protein_coding"; gene_status "KNOWN"; gene_name "DDAH2"; transcript_type "protein_coding"; transcript_status "KNOWN"; transcript_name "DDAH2-213"; exon_number "4"; exon_id "ENSE00003587831.1"; talon_gene "18584"; talon_transcript "66012"; talon_exon "309061"; ccdsid "CCDS4718.1"; exon_status "KNOWN"; level "2"; protein_id "ENSP00000413164.1"; source "HAVANA"; tag "cds_start_NF";
chr6	HAVANA	exon	31728173	31728292	.	-	.	gene_id "ENSG00000213722.8"; transcript_id "ENST00000375792.7"; gene_type "protein_coding"; gene_status "KNOWN"; gene_name "DDAH2"; transcript_type "protein_coding"; transcript_status "KNOWN"; transcript_name "DDAH2-213"; exon_number "5"; exon_id "ENSE00003508490.1"; talon_gene "18584"; talon_transcript "66012"; talon_exon "309063"; ccdsid "CCDS4718.1"; exon_status "KNOWN"; level "2"; protein_id "ENSP00000413164.1"; source "HAVANA"; tag "cds_start_NF";
chr6	HAVANA	exon	31727543	31727692	.	-	.	gene_id "ENSG00000213722.8"; transcript_id "ENST00000375792.7"; gene_type "protein_coding"; gene_status "KNOWN"; gene_name "DDAH2"; transcript_type "protein_coding"; transcript_status "KNOWN"; transcript_name "DDAH2-213"; exon_number "6"; exon_id "ENSE00003563985.1"; talon_gene "18584"; talon_transcript "66012"; talon_exon "309071"; ccdsid "CCDS4718.1"; exon_status "KNOWN"; level "2"; protein_id "ENSP00000364945.2"; source "HAVANA"; tag "CCDS";
chr6	HAVANA	exon	31727038	31727353	.	-	.	gene_id "ENSG00000213722.8"; transcript_id "ENST00000375792.7"; gene_type "protein_coding"; gene_status "KNOWN"; gene_name "DDAH2"; transcript_type "protein_coding"; transcript_status "KNOWN"; transcript_name "DDAH2-213"; exon_number "7"; exon_id "ENSE00003662772.1"; talon_gene "18584"; talon_transcript "66012"; talon_exon "309067"; ccdsid "CCDS4718.1"; exon_status "KNOWN"; level "2"; protein_id "ENSP00000413164.1"; source "HAVANA"; tag "cds_start_NF";
chr6	HAVANA	gene	31730581	31736545	.	-	.	gene_id "ENSG00000213719.8"; gene_name "CLIC1"; gene_status "KNOWN"; gene_type "protein_coding"; talon_gene "18585"; havana_gene "OTTHUMG00000031103.3"; level "2"; tag "overlapping_locus";
chr6	HAVANA	transcript	31730581	31736567	.	-	.	gene_id "ENSG00000213719.8"; transcript_id "ENST00000375784.7"; gene_name "CLIC1"; gene_status "KNOWN"; gene_type "protein_coding"; transcript_type "protein_coding"; transcript_status "KNOWN"; transcript_name "CLIC1-208"; talon_gene "18585"; talon_transcript "66016"; ccdsid "CCDS4719.1"; havana_transcript "OTTHUMT00000076166.2"; level "2"; protein_id "ENSP00000364940.3"; source "HAVANA"; tag "CCDS"; transcript_support_level "1";
chr6	HAVANA	exon	31736262	31736567	.	-	.	gene_id "ENSG00000213719.8"; transcript_id "ENST00000375784.7"; gene_type "protein_coding"; gene_status "KNOWN"; gene_name "CLIC1"; transcript_type "protein_coding"; transcript_status "KNOWN"; transcript_name "CLIC1-208"; exon_number "1"; exon_id "ENSE00001858405.1"; talon_gene "18585"; talon_transcript "66016"; talon_exon "309091"; ccdsid "CCDS4719.1"; exon_status "KNOWN"; level "2"; protein_id "ENSP00000364940.3"; source "HAVANA"; tag "CCDS";
chr6	ENSEMBL	exon	31734154	31734263	.	-	.	gene_id "ENSG00000213719.8"; transcript_id "ENST00000375784.7"; gene_type "protein_coding"; gene_status "KNOWN"; gene_name "CLIC1"; transcript_type "protein_coding"; transcript_status "KNOWN"; transcript_name "CLIC1-208"; exon_number "2"; exon_id "ENSE00001754230.1"; talon_gene "18585"; talon_transcript "66016"; talon_exon "309093"; ccdsid "CCDS4719.1"; exon_status "KNOWN"; level "3"; protein_id "ENSP00000479808.1"; source "ENSEMBL"; tag "CCDS";
chr6	ENSEMBL	exon	31733836	31733961	.	-	.	gene_id "ENSG00000213719.8"; transcript_id "ENST00000375784.7"; gene_type "protein_coding"; gene_status "KNOWN"; gene_name "CLIC1"; transcript_type "protein_coding"; transcript_status "KNOWN"; transcript_name "CLIC1-208"; exon_number "3"; exon_id "ENSE00001732257.1"; talon_gene "18585"; talon_transcript "66016"; talon_exon "309095"; ccdsid "CCDS4719.1"; exon_status "KNOWN"; level "3"; protein_id "ENSP00000479808.1"; source "ENSEMBL"; tag "CCDS";
chr6	ENSEMBL	exon	31733566	31733672	.	-	.	gene_id "ENSG00000213719.8"; transcript_id "ENST00000375784.7"; gene_type "protein_coding"; gene_status "KNOWN"; gene_name "CLIC1"; transcript_type "protein_coding"; transcript_status "KNOWN"; transcript_name "CLIC1-208"; exon_number "4"; exon_id "ENSE00001649936.1"; talon_gene "18585"; talon_transcript "66016"; talon_exon "309097"; ccdsid "CCDS4719.1"; exon_status "KNOWN"; level "3"; protein_id "ENSP00000479808.1"; source "ENSEMBL"; tag "CCDS";
chr6	ENSEMBL	exon	31732217	31732398	.	-	.	gene_id "ENSG00000213719.8"; transcript_id "ENST00000375784.7"; gene_type "protein_coding"; gene_status "KNOWN"; gene_name "CLIC1"; transcript_type "protein_coding"; transcript_status "KNOWN"; transcript_name "CLIC1-208"; exon_number "5"; exon_id "ENSE00001628385.1"; talon_gene "18585"; talon_transcript "66016"; talon_exon "309099"; ccdsid "CCDS4719.1"; exon_status "KNOWN"; level "3"; protein_id "ENSP00000479808.1"; source "ENSEMBL"; tag "CCDS";
chr6	HAVANA	exon	31730581	31731003	.	-	.	gene_id "ENSG00000213719.8"; transcript_id "ENST00000375784.7"; gene_type "protein_coding"; gene_status "KNOWN"; gene_name "CLIC1"; transcript_type "protein_coding"; transcript_status "KNOWN"; transcript_name "CLIC1-208"; exon_number "6"; exon_id "ENSE00001707739.1"; talon_gene "18585"; talon_transcript "66016"; talon_exon "309101"; ccdsid "CCDS4719.1"; exon_status "KNOWN"; level "2"; protein_id "ENSP00000364940.3"; source "HAVANA"; tag "CCDS";
chr6	HAVANA	transcript	31730581	31736572	.	-	.	gene_id "ENSG00000213719.8"; transcript_id "ENST00000375779.6"; gene_name "CLIC1"; gene_status "KNOWN"; gene_type "protein_coding"; transcript_type "protein_coding"; transcript_status "KNOWN"; transcript_name "CLIC1-206"; talon_gene "18585"; talon_transcript "66017"; ccdsid "CCDS4719.1"; havana_transcript "OTTHUMT00000076168.3"; level "2"; protein_id "ENSP00000364934.2"; source "HAVANA"; tag "CCDS"; transcript_support_level "5";
chr6	HAVANA	exon	31736545	31736572	.	-	.	gene_id "ENSG00000213719.8"; transcript_id "ENST00000375779.6"; gene_type "protein_coding"; gene_status "KNOWN"; gene_name "CLIC1"; transcript_type "protein_coding"; transcript_status "KNOWN"; transcript_name "CLIC1-206"; exon_number "1"; exon_id "ENSE00001596175.1"; talon_gene "18585"; talon_transcript "66017"; talon_exon "309102"; ccdsid "CCDS4719.1"; exon_status "KNOWN"; level "2"; protein_id "ENSP00000364934.2"; source "HAVANA"; tag "CCDS";
chr6	HAVANA	exon	31736262	31736412	.	-	.	gene_id "ENSG00000213719.8"; transcript_id "ENST00000375779.6"; gene_type "protein_coding"; gene_status "KNOWN"; gene_name "CLIC1"; transcript_type "protein_coding"; transcript_status "KNOWN"; transcript_name "CLIC1-206"; exon_number "2"; exon_id "ENSE00001780879.1"; talon_gene "18585"; talon_transcript "66017"; talon_exon "309104"; ccdsid "CCDS4719.1"; exon_status "KNOWN"; level "2"; protein_id "ENSP00000364934.2"; source "HAVANA"; tag "CCDS";
chr6	ENSEMBL	exon	31734154	31734263	.	-	.	gene_id "ENSG00000213719.8"; transcript_id "ENST00000375779.6"; gene_type "protein_coding"; gene_status "KNOWN"; gene_name "CLIC1"; transcript_type "protein_coding"; transcript_status "KNOWN"; transcript_name "CLIC1-206"; exon_number "3"; exon_id "ENSE00001754230.1"; talon_gene "18585"; talon_transcript "66017"; talon_exon "309093"; ccdsid "CCDS4719.1"; exon_status "KNOWN"; level "3"; protein_id "ENSP00000479808.1"; source "ENSEMBL"; tag "CCDS";
chr6	ENSEMBL	exon	31733836	31733961	.	-	.	gene_id "ENSG00000213719.8"; transcript_id "ENST00000375779.6"; gene_type "protein_coding"; gene_status "KNOWN"; gene_name "CLIC1"; transcript_type "protein_coding"; transcript_status "KNOWN"; transcript_name "CLIC1-206"; exon_number "4"; exon_id "ENSE00001732257.1"; talon_gene "18585"; talon_transcript "66017"; talon_exon "309095"; ccdsid "CCDS4719.1"; exon_status "KNOWN"; level "3"; protein_id "ENSP00000479808.1"; source "ENSEMBL"; tag "CCDS";
chr6	ENSEMBL	exon	31733566	31733672	.	-	.	gene_id "ENSG00000213719.8"; transcript_id "ENST00000375779.6"; gene_type "protein_coding"; gene_status "KNOWN"; gene_name "CLIC1"; transcript_type "protein_coding"; transcript_status "KNOWN"; transcript_name "CLIC1-206"; exon_number "5"; exon_id "ENSE00001649936.1"; talon_gene "18585"; talon_transcript "66017"; talon_exon "309097"; ccdsid "CCDS4719.1"; exon_status "KNOWN"; level "3"; protein_id "ENSP00000479808.1"; source "ENSEMBL"; tag "CCDS";
chr6	ENSEMBL	exon	31732217	31732398	.	-	.	gene_id "ENSG00000213719.8"; transcript_id "ENST00000375779.6"; gene_type "protein_coding"; gene_status "KNOWN"; gene_name "CLIC1"; transcript_type "protein_coding"; transcript_status "KNOWN"; transcript_name "CLIC1-206"; exon_number "6"; exon_id "ENSE00001628385.1"; talon_gene "18585"; talon_transcript "66017"; talon_exon "309099"; ccdsid "CCDS4719.1"; exon_status "KNOWN"; level "3"; protein_id "ENSP00000479808.1"; source "ENSEMBL"; tag "CCDS";
chr6	HAVANA	exon	31730581	31731003	.	-	.	gene_id "ENSG00000213719.8"; transcript_id "ENST00000375779.6"; gene_type "protein_coding"; gene_status "KNOWN"; gene_name "CLIC1"; transcript_type "protein_coding"; transcript_status "KNOWN"; transcript_name "CLIC1-206"; exon_number "7"; exon_id "ENSE00001707739.1"; talon_gene "18585"; talon_transcript "66017"; talon_exon "309101"; ccdsid "CCDS4719.1"; exon_status "KNOWN"; level "2"; protein_id "ENSP00000364940.3"; source "HAVANA"; tag "CCDS";
chr6	TALON	transcript	31730581	31734263	.	-	.	gene_id "ENSG00000213719.8"; transcript_id "ENCODEHT000571051"; gene_name "CLIC1"; gene_status "KNOWN"; gene_type "protein_coding"; transcript_status "NOVEL"; transcript_name "ENCODEHT000571051"; talon_gene "18585"; talon_transcript "571051"; ISM-suffix_to_IDs "66016,66017,66018,66019,66020"; ISM-suffix_transcript "TRUE"; ISM_to_IDs "66016,66017,66018,66019,66020,571046"; ISM_transcript "TRUE";
chr6	ENSEMBL	exon	31734154	31734263	.	-	.	gene_id "ENSG00000213719.8"; transcript_id "ENCODEHT000571051"; gene_type "protein_coding"; gene_status "KNOWN"; gene_name "CLIC1"; transcript_status "NOVEL"; transcript_name "ENCODEHT000571051"; exon_number "1"; exon_id "ENSE00001754230.1"; talon_gene "18585"; talon_transcript "571051"; talon_exon "309093"; ccdsid "CCDS4719.1"; exon_status "KNOWN"; level "3"; protein_id "ENSP00000479808.1"; source "ENSEMBL"; tag "CCDS";
chr6	ENSEMBL	exon	31733836	31733961	.	-	.	gene_id "ENSG00000213719.8"; transcript_id "ENCODEHT000571051"; gene_type "protein_coding"; gene_status "KNOWN"; gene_name "CLIC1"; transcript_status "NOVEL"; transcript_name "ENCODEHT000571051"; exon_number "2"; exon_id "ENSE00001732257.1"; talon_gene "18585"; talon_transcript "571051"; talon_exon "309095"; ccdsid "CCDS4719.1"; exon_status "KNOWN"; level "3"; protein_id "ENSP00000479808.1"; source "ENSEMBL"; tag "CCDS";
chr6	ENSEMBL	exon	31733566	31733672	.	-	.	gene_id "ENSG00000213719.8"; transcript_id "ENCODEHT000571051"; gene_type "protein_coding"; gene_status "KNOWN"; gene_name "CLIC1"; transcript_status "NOVEL"; transcript_name "ENCODEHT000571051"; exon_number "3"; exon_id "ENSE00001649936.1"; talon_gene "18585"; talon_transcript "571051"; talon_exon "309097"; ccdsid "CCDS4719.1"; exon_status "KNOWN"; level "3"; protein_id "ENSP00000479808.1"; source "ENSEMBL"; tag "CCDS";
chr6	ENSEMBL	exon	31732217	31732398	.	-	.	gene_id "ENSG00000213719.8"; transcript_id "ENCODEHT000571051"; gene_type "protein_coding"; gene_status "KNOWN"; gene_name "CLIC1"; transcript_status "NOVEL"; transcript_name "ENCODEHT000571051"; exon_number "4"; exon_id "ENSE00001628385.1"; talon_gene "18585"; talon_transcript "571051"; talon_exon "309099"; ccdsid "CCDS4719.1"; exon_status "KNOWN"; level "3"; protein_id "ENSP00000479808.1"; source "ENSEMBL"; tag "CCDS";
chr6	HAVANA	exon	31730581	31731003	.	-	.	gene_id "ENSG00000213719.8"; transcript_id "ENCODEHT000571051"; gene_type "protein_coding"; gene_status "KNOWN"; gene_name "CLIC1"; transcript_status "NOVEL"; transcript_name "ENCODEHT000571051"; exon_number "5"; exon_id "ENSE00001707739.1"; talon_gene "18585"; talon_transcript "571051"; talon_exon "309101"; ccdsid "CCDS4719.1"; exon_status "KNOWN"; level "2"; protein_id "ENSP00000364940.3"; source "HAVANA"; tag "CCDS";
chr6	TALON	transcript	31730581	31732398	.	-	.	gene_id "ENSG00000213719.8"; transcript_id "ENCODEHT000571052"; gene_name "CLIC1"; gene_status "KNOWN"; gene_type "protein_coding"; transcript_status "NOVEL"; transcript_name "ENCODEHT000571052"; talon_gene "18585"; talon_transcript "571052"; ISM-suffix_to_IDs "66016,66017,66018,66019,66020,571051"; ISM-suffix_transcript "TRUE"; ISM_to_IDs "66016,66017,66018,66019,66020,571046,571051"; ISM_transcript "TRUE";
chr6	ENSEMBL	exon	31732217	31732398	.	-	.	gene_id "ENSG00000213719.8"; transcript_id "ENCODEHT000571052"; gene_type "protein_coding"; gene_status "KNOWN"; gene_name "CLIC1"; transcript_status "NOVEL"; transcript_name "ENCODEHT000571052"; exon_number "1"; exon_id "ENSE00001628385.1"; talon_gene "18585"; talon_transcript "571052"; talon_exon "309099"; ccdsid "CCDS4719.1"; exon_status "KNOWN"; level "3"; protein_id "ENSP00000479808.1"; source "ENSEMBL"; tag "CCDS";
chr6	HAVANA	exon	31730581	31731003	.	-	.	gene_id "ENSG00000213719.8"; transcript_id "ENCODEHT000571052"; gene_type "protein_coding"; gene_status "KNOWN"; gene_name "CLIC1"; transcript_status "NOVEL"; transcript_name "ENCODEHT000571052"; exon_number "2"; exon_id "ENSE00001707739.1"; talon_gene "18585"; talon_transcript "571052"; talon_exon "309101"; ccdsid "CCDS4719.1"; exon_status "KNOWN"; level "2"; protein_id "ENSP00000364940.3"; source "HAVANA"; tag "CCDS";
chr6	TALON	transcript	31730581	31733672	.	-	.	gene_id "ENSG00000213719.8"; transcript_id "ENCODEHT000571053"; gene_name "CLIC1"; gene_status "KNOWN"; gene_type "protein_coding"; transcript_status "NOVEL"; transcript_name "ENCODEHT000571053"; talon_gene "18585"; talon_transcript "571053"; ISM-suffix_to_IDs "66016,66017,66018,66019,66020,571051"; ISM-suffix_transcript "TRUE"; ISM_to_IDs "66016,66017,66018,66019,66020,571046,571051"; ISM_transcript "TRUE";
chr6	ENSEMBL	exon	31733566	31733672	.	-	.	gene_id "ENSG00000213719.8"; transcript_id "ENCODEHT000571053"; gene_type "protein_coding"; gene_status "KNOWN"; gene_name "CLIC1"; transcript_status "NOVEL"; transcript_name "ENCODEHT000571053"; exon_number "1"; exon_id "ENSE00001649936.1"; talon_gene "18585"; talon_transcript "571053"; talon_exon "309097"; ccdsid "CCDS4719.1"; exon_status "KNOWN"; level "3"; protein_id "ENSP00000479808.1"; source "ENSEMBL"; tag "CCDS";
chr6	ENSEMBL	exon	31732217	31732398	.	-	.	gene_id "ENSG00000213719.8"; transcript_id "ENCODEHT000571053"; gene_type "protein_coding"; gene_status "KNOWN"; gene_name "CLIC1"; transcript_status "NOVEL"; transcript_name "ENCODEHT000571053"; exon_number "2"; exon_id "ENSE00001628385.1"; talon_gene "18585"; talon_transcript "571053"; talon_exon "309099"; ccdsid "CCDS4719.1"; exon_status "KNOWN"; level "3"; protein_id "ENSP00000479808.1"; source "ENSEMBL"; tag "CCDS";
chr6	HAVANA	exon	31730581	31731003	.	-	.	gene_id "ENSG00000213719.8"; transcript_id "ENCODEHT000571053"; gene_type "protein_coding"; gene_status "KNOWN"; gene_name "CLIC1"; transcript_status "NOVEL"; transcript_name "ENCODEHT000571053"; exon_number "3"; exon_id "ENSE00001707739.1"; talon_gene "18585"; talon_transcript "571053"; talon_exon "309101"; ccdsid "CCDS4719.1"; exon_status "KNOWN"; level "2"; protein_id "ENSP00000364940.3"; source "HAVANA"; tag "CCDS";
chr6	TALON	transcript	31730581	31731003	.	-	.	gene_id "ENSG00000213719.8"; transcript_id "ENCODEHT000571055"; gene_name "CLIC1"; gene_status "KNOWN"; gene_type "protein_coding"; transcript_status "NOVEL"; transcript_name "ENCODEHT000571055"; talon_gene "18585"; talon_transcript "571055"; ISM_to_IDs "66016,66017,66018,66019,571050,571051,571052,571053,571054"; ISM_transcript "TRUE";
chr6	HAVANA	exon	31730581	31731003	.	-	.	gene_id "ENSG00000213719.8"; transcript_id "ENCODEHT000571055"; gene_type "protein_coding"; gene_status "KNOWN"; gene_name "CLIC1"; transcript_status "NOVEL"; transcript_name "ENCODEHT000571055"; exon_number "1"; exon_id "ENSE00001707739.1"; talon_gene "18585"; talon_transcript "571055"; talon_exon "309101"; ccdsid "CCDS4719.1"; exon_status "KNOWN"; level "2"; protein_id "ENSP00000364940.3"; source "HAVANA"; tag "CCDS";
chr6	TALON	transcript	31730581	31736545	.	-	.	gene_id "ENSG00000213719.8"; transcript_id "ENCODEHT000571057"; gene_name "CLIC1"; gene_status "KNOWN"; gene_type "protein_coding"; transcript_status "NOVEL"; transcript_name "ENCODEHT000571057"; talon_gene "18585"; talon_transcript "571057"; NIC_transcript "TRUE";
chr6	TALON	exon	31736262	31736545	.	-	.	gene_id "ENSG00000213719.8"; transcript_id "ENCODEHT000571057"; gene_type "protein_coding"; gene_status "KNOWN"; gene_name "CLIC1"; transcript_status "NOVEL"; transcript_name "ENCODEHT000571057"; exon_number "1"; exon_id "1354013"; talon_gene "18585"; talon_transcript "571057"; talon_exon "1354013"; exon_status "NOVEL";
chr6	ENSEMBL	exon	31734154	31734263	.	-	.	gene_id "ENSG00000213719.8"; transcript_id "ENCODEHT000571057"; gene_type "protein_coding"; gene_status "KNOWN"; gene_name "CLIC1"; transcript_status "NOVEL"; transcript_name "ENCODEHT000571057"; exon_number "2"; exon_id "ENSE00001754230.1"; talon_gene "18585"; talon_transcript "571057"; talon_exon "309093"; ccdsid "CCDS4719.1"; exon_status "KNOWN"; level "3"; protein_id "ENSP00000479808.1"; source "ENSEMBL"; tag "CCDS";
chr6	ENSEMBL	exon	31733836	31733961	.	-	.	gene_id "ENSG00000213719.8"; transcript_id "ENCODEHT000571057"; gene_type "protein_coding"; gene_status "KNOWN"; gene_name "CLIC1"; transcript_status "NOVEL"; transcript_name "ENCODEHT000571057"; exon_number "3"; exon_id "ENSE00001732257.1"; talon_gene "18585"; talon_transcript "571057"; talon_exon "309095"; ccdsid "CCDS4719.1"; exon_status "KNOWN"; level "3"; protein_id "ENSP00000479808.1"; source "ENSEMBL"; tag "CCDS";
chr6	ENSEMBL	exon	31733566	31733672	.	-	.	gene_id "ENSG00000213719.8"; transcript_id "ENCODEHT000571057"; gene_type "protein_coding"; gene_status "KNOWN"; gene_name "CLIC1"; transcript_status "NOVEL"; transcript_name "ENCODEHT000571057"; exon_number "4"; exon_id "ENSE00001649936.1"; talon_gene "18585"; talon_transcript "571057"; talon_exon "309097"; ccdsid "CCDS4719.1"; exon_status "KNOWN"; level "3"; protein_id "ENSP00000479808.1"; source "ENSEMBL"; tag "CCDS";
chr6	TALON	exon	31732213	31732398	.	-	.	gene_id "ENSG00000213719.8"; transcript_id "ENCODEHT000571057"; gene_type "protein_coding"; gene_status "KNOWN"; gene_name "CLIC1"; transcript_status "NOVEL"; transcript_name "ENCODEHT000571057"; exon_number "5"; exon_id "1354020"; talon_gene "18585"; talon_transcript "571057"; talon_exon "1354020"; exon_status "NOVEL";
chr6	HAVANA	exon	31730581	31731003	.	-	.	gene_id "ENSG00000213719.8"; transcript_id "ENCODEHT000571057"; gene_type "protein_coding"; gene_status "KNOWN"; gene_name "CLIC1"; transcript_status "NOVEL"; transcript_name "ENCODEHT000571057"; exon_number "6"; exon_id "ENSE00001707739.1"; talon_gene "18585"; talon_transcript "571057"; talon_exon "309101"; ccdsid "CCDS4719.1"; exon_status "KNOWN"; level "2"; protein_id "ENSP00000364940.3"; source "HAVANA"; tag "CCDS";
chr6	TALON	transcript	31730581	31736545	.	-	.	gene_id "ENSG00000213719.8"; transcript_id "ENCODEHT000571059"; gene_name "CLIC1"; gene_status "KNOWN"; gene_type "protein_coding"; transcript_status "NOVEL"; transcript_name "ENCODEHT000571059"; talon_gene "18585"; talon_transcript "571059"; NNC_transcript "TRUE";
chr6	TALON	exon	31736262	31736545	.	-	.	gene_id "ENSG00000213719.8"; transcript_id "ENCODEHT000571059"; gene_type "protein_coding"; gene_status "KNOWN"; gene_name "CLIC1"; transcript_status "NOVEL"; transcript_name "ENCODEHT000571059"; exon_number "1"; exon_id "1354013"; talon_gene "18585"; talon_transcript "571059"; talon_exon "1354013"; exon_status "NOVEL";
chr6	ENSEMBL	exon	31734154	31734263	.	-	.	gene_id "ENSG00000213719.8"; transcript_id "ENCODEHT000571059"; gene_type "protein_coding"; gene_status "KNOWN"; gene_name "CLIC1"; transcript_status "NOVEL"; transcript_name "ENCODEHT000571059"; exon_number "2"; exon_id "ENSE00001754230.1"; talon_gene "18585"; talon_transcript "571059"; talon_exon "309093"; ccdsid "CCDS4719.1"; exon_status "KNOWN"; level "3"; protein_id "ENSP00000479808.1"; source "ENSEMBL"; tag "CCDS";
chr6	ENSEMBL	exon	31733836	31733961	.	-	.	gene_id "ENSG00000213719.8"; transcript_id "ENCODEHT000571059"; gene_type "protein_coding"; gene_status "KNOWN"; gene_name "CLIC1"; transcript_status "NOVEL"; transcript_name "ENCODEHT000571059"; exon_number "3"; exon_id "ENSE00001732257.1"; talon_gene "18585"; talon_transcript "571059"; talon_exon "309095"; ccdsid "CCDS4719.1"; exon_status "KNOWN"; level "3"; protein_id "ENSP00000479808.1"; source "ENSEMBL"; tag "CCDS";
chr6	ENSEMBL	exon	31733566	31733672	.	-	.	gene_id "ENSG00000213719.8"; transcript_id "ENCODEHT000571059"; gene_type "protein_coding"; gene_status "KNOWN"; gene_name "CLIC1"; transcript_status "NOVEL"; transcript_name "ENCODEHT000571059"; exon_number "4"; exon_id "ENSE00001649936.1"; talon_gene "18585"; talon_transcript "571059"; talon_exon "309097"; ccdsid "CCDS4719.1"; exon_status "KNOWN"; level "3"; protein_id "ENSP00000479808.1"; source "ENSEMBL"; tag "CCDS";
chr6	TALON	exon	31732215	31732398	.	-	.	gene_id "ENSG00000213719.8"; transcript_id "ENCODEHT000571059"; gene_type "protein_coding"; gene_status "KNOWN"; gene_name "CLIC1"; transcript_status "NOVEL"; transcript_name "ENCODEHT000571059"; exon_number "5"; exon_id "1354028"; talon_gene "18585"; talon_transcript "571059"; talon_exon "1354028"; exon_status "NOVEL";
chr6	HAVANA	exon	31730581	31731003	.	-	.	gene_id "ENSG00000213719.8"; transcript_id "ENCODEHT000571059"; gene_type "protein_coding"; gene_status "KNOWN"; gene_name "CLIC1"; transcript_status "NOVEL"; transcript_name "ENCODEHT000571059"; exon_number "6"; exon_id "ENSE00001707739.1"; talon_gene "18585"; talon_transcript "571059"; talon_exon "309101"; ccdsid "CCDS4719.1"; exon_status "KNOWN"; level "2"; protein_id "ENSP00000364940.3"; source "HAVANA"; tag "CCDS";
chr6	ENSEMBL	transcript	31730583	31736545	.	-	.	gene_id "ENSG00000213719.8"; transcript_id "ENST00000616760.1"; gene_name "CLIC1"; gene_status "KNOWN"; gene_type "protein_coding"; transcript_type "protein_coding"; transcript_status "KNOWN"; transcript_name "CLIC1-210"; talon_gene "18585"; talon_transcript "66020"; ccdsid "CCDS4719.1"; level "3"; protein_id "ENSP00000479808.1"; source "ENSEMBL"; tag "CCDS"; transcript_support_level "2";
chr6	ENSEMBL	exon	31736483	31736545	.	-	.	gene_id "ENSG00000213719.8"; transcript_id "ENST00000616760.1"; gene_type "protein_coding"; gene_status "KNOWN"; gene_name "CLIC1"; transcript_type "protein_coding"; transcript_status "KNOWN"; transcript_name "CLIC1-210"; exon_number "1"; exon_id "ENSE00003723890.1"; talon_gene "18585"; talon_transcript "66020"; talon_exon "309112"; ccdsid "CCDS4719.1"; exon_status "KNOWN"; level "3"; protein_id "ENSP00000479808.1"; source "ENSEMBL"; tag "CCDS";
chr6	ENSEMBL	exon	31736262	31736350	.	-	.	gene_id "ENSG00000213719.8"; transcript_id "ENST00000616760.1"; gene_type "protein_coding"; gene_status "KNOWN"; gene_name "CLIC1"; transcript_type "protein_coding"; transcript_status "KNOWN"; transcript_name "CLIC1-210"; exon_number "2"; exon_id "ENSE00001702102.1"; talon_gene "18585"; talon_transcript "66020"; talon_exon "309107"; ccdsid "CCDS4719.1"; exon_status "KNOWN"; level "3"; protein_id "ENSP00000479808.1"; source "ENSEMBL"; tag "CCDS";
chr6	ENSEMBL	exon	31734154	31734263	.	-	.	gene_id "ENSG00000213719.8"; transcript_id "ENST00000616760.1"; gene_type "protein_coding"; gene_status "KNOWN"; gene_name "CLIC1"; transcript_type "protein_coding"; transcript_status "KNOWN"; transcript_name "CLIC1-210"; exon_number "3"; exon_id "ENSE00001754230.1"; talon_gene "18585"; talon_transcript "66020"; talon_exon "309093"; ccdsid "CCDS4719.1"; exon_status "KNOWN"; level "3"; protein_id "ENSP00000479808.1"; source "ENSEMBL"; tag "CCDS";
chr6	ENSEMBL	exon	31733836	31733961	.	-	.	gene_id "ENSG00000213719.8"; transcript_id "ENST00000616760.1"; gene_type "protein_coding"; gene_status "KNOWN"; gene_name "CLIC1"; transcript_type "protein_coding"; transcript_status "KNOWN"; transcript_name "CLIC1-210"; exon_number "4"; exon_id "ENSE00001732257.1"; talon_gene "18585"; talon_transcript "66020"; talon_exon "309095"; ccdsid "CCDS4719.1"; exon_status "KNOWN"; level "3"; protein_id "ENSP00000479808.1"; source "ENSEMBL"; tag "CCDS";
chr6	ENSEMBL	exon	31733566	31733672	.	-	.	gene_id "ENSG00000213719.8"; transcript_id "ENST00000616760.1"; gene_type "protein_coding"; gene_status "KNOWN"; gene_name "CLIC1"; transcript_type "protein_coding"; transcript_status "KNOWN"; transcript_name "CLIC1-210"; exon_number "5"; exon_id "ENSE00001649936.1"; talon_gene "18585"; talon_transcript "66020"; talon_exon "309097"; ccdsid "CCDS4719.1"; exon_status "KNOWN"; level "3"; protein_id "ENSP00000479808.1"; source "ENSEMBL"; tag "CCDS";
chr6	ENSEMBL	exon	31732217	31732398	.	-	.	gene_id "ENSG00000213719.8"; transcript_id "ENST00000616760.1"; gene_type "protein_coding"; gene_status "KNOWN"; gene_name "CLIC1"; transcript_type "protein_coding"; transcript_status "KNOWN"; transcript_name "CLIC1-210"; exon_number "6"; exon_id "ENSE00001628385.1"; talon_gene "18585"; talon_transcript "66020"; talon_exon "309099"; ccdsid "CCDS4719.1"; exon_status "KNOWN"; level "3"; protein_id "ENSP00000479808.1"; source "ENSEMBL"; tag "CCDS";
chr6	ENSEMBL	exon	31730583	31731003	.	-	.	gene_id "ENSG00000213719.8"; transcript_id "ENST00000616760.1"; gene_type "protein_coding"; gene_status "KNOWN"; gene_name "CLIC1"; transcript_type "protein_coding"; transcript_status "KNOWN"; transcript_name "CLIC1-210"; exon_number "7"; exon_id "ENSE00003727219.1"; talon_gene "18585"; talon_transcript "66020"; talon_exon "309114"; ccdsid "CCDS4719.1"; exon_status "KNOWN"; level "3"; protein_id "ENSP00000479808.1"; source "ENSEMBL"; tag "CCDS";
chr6	TALON	transcript	31730583	31733961	.	-	.	gene_id "ENSG00000213719.8"; transcript_id "ENCODEHT000571063"; gene_name "CLIC1"; gene_status "KNOWN"; gene_type "protein_coding"; transcript_status "NOVEL"; transcript_name "ENCODEHT000571063"; talon_gene "18585"; talon_transcript "571063"; ISM-suffix_to_IDs "66016,66017,66018,66019,66020,571051,571058"; ISM-suffix_transcript "TRUE"; ISM_to_IDs "66016,66017,66018,66019,66020,571046,571051,571058"; ISM_transcript "TRUE";
chr6	ENSEMBL	exon	31733836	31733961	.	-	.	gene_id "ENSG00000213719.8"; transcript_id "ENCODEHT000571063"; gene_type "protein_coding"; gene_status "KNOWN"; gene_name "CLIC1"; transcript_status "NOVEL"; transcript_name "ENCODEHT000571063"; exon_number "1"; exon_id "ENSE00001732257.1"; talon_gene "18585"; talon_transcript "571063"; talon_exon "309095"; ccdsid "CCDS4719.1"; exon_status "KNOWN"; level "3"; protein_id "ENSP00000479808.1"; source "ENSEMBL"; tag "CCDS";
chr6	ENSEMBL	exon	31733566	31733672	.	-	.	gene_id "ENSG00000213719.8"; transcript_id "ENCODEHT000571063"; gene_type "protein_coding"; gene_status "KNOWN"; gene_name "CLIC1"; transcript_status "NOVEL"; transcript_name "ENCODEHT000571063"; exon_number "2"; exon_id "ENSE00001649936.1"; talon_gene "18585"; talon_transcript "571063"; talon_exon "309097"; ccdsid "CCDS4719.1"; exon_status "KNOWN"; level "3"; protein_id "ENSP00000479808.1"; source "ENSEMBL"; tag "CCDS";
chr6	ENSEMBL	exon	31732217	31732398	.	-	.	gene_id "ENSG00000213719.8"; transcript_id "ENCODEHT000571063"; gene_type "protein_coding"; gene_status "KNOWN"; gene_name "CLIC1"; transcript_status "NOVEL"; transcript_name "ENCODEHT000571063"; exon_number "3"; exon_id "ENSE00001628385.1"; talon_gene "18585"; talon_transcript "571063"; talon_exon "309099"; ccdsid "CCDS4719.1"; exon_status "KNOWN"; level "3"; protein_id "ENSP00000479808.1"; source "ENSEMBL"; tag "CCDS";
chr6	ENSEMBL	exon	31730583	31731003	.	-	.	gene_id "ENSG00000213719.8"; transcript_id "ENCODEHT000571063"; gene_type "protein_coding"; gene_status "KNOWN"; gene_name "CLIC1"; transcript_status "NOVEL"; transcript_name "ENCODEHT000571063"; exon_number "4"; exon_id "ENSE00003727219.1"; talon_gene "18585"; talon_transcript "571063"; talon_exon "309114"; ccdsid "CCDS4719.1"; exon_status "KNOWN"; level "3"; protein_id "ENSP00000479808.1"; source "ENSEMBL"; tag "CCDS";
chr6	TALON	transcript	31730583	31736545	.	-	.	gene_id "ENSG00000213719.8"; transcript_id "ENCODEHT000571359"; gene_name "CLIC1"; gene_status "KNOWN"; gene_type "protein_coding"; transcript_status "NOVEL"; transcript_name "ENCODEHT000571359"; talon_gene "18585"; talon_transcript "571359"; ISM-prefix_to_IDs "66016,571046,571057,571059,571126,571205"; ISM-prefix_transcript "TRUE"; ISM_to_IDs "66016,66017,66018,66019,66020,571046,571057,571059,571120,571126,571205,571314"; ISM_transcript "TRUE";
chr6	TALON	exon	31736262	31736545	.	-	.	gene_id "ENSG00000213719.8"; transcript_id "ENCODEHT000571359"; gene_type "protein_coding"; gene_status "KNOWN"; gene_name "CLIC1"; transcript_status "NOVEL"; transcript_name "ENCODEHT000571359"; exon_number "1"; exon_id "1354013"; talon_gene "18585"; talon_transcript "571359"; talon_exon "1354013"; exon_status "NOVEL";
chr6	ENSEMBL	exon	31734154	31734263	.	-	.	gene_id "ENSG00000213719.8"; transcript_id "ENCODEHT000571359"; gene_type "protein_coding"; gene_status "KNOWN"; gene_name "CLIC1"; transcript_status "NOVEL"; transcript_name "ENCODEHT000571359"; exon_number "2"; exon_id "ENSE00001754230.1"; talon_gene "18585"; talon_transcript "571359"; talon_exon "309093"; ccdsid "CCDS4719.1"; exon_status "KNOWN"; level "3"; protein_id "ENSP00000479808.1"; source "ENSEMBL"; tag "CCDS";
chr6	ENSEMBL	exon	31733836	31733961	.	-	.	gene_id "ENSG00000213719.8"; transcript_id "ENCODEHT000571359"; gene_type "protein_coding"; gene_status "KNOWN"; gene_name "CLIC1"; transcript_status "NOVEL"; transcript_name "ENCODEHT000571359"; exon_number "3"; exon_id "ENSE00001732257.1"; talon_gene "18585"; talon_transcript "571359"; talon_exon "309095"; ccdsid "CCDS4719.1"; exon_status "KNOWN"; level "3"; protein_id "ENSP00000479808.1"; source "ENSEMBL"; tag "CCDS";
chr6	ENSEMBL	exon	31733566	31733672	.	-	.	gene_id "ENSG00000213719.8"; transcript_id "ENCODEHT000571359"; gene_type "protein_coding"; gene_status "KNOWN"; gene_name "CLIC1"; transcript_status "NOVEL"; transcript_name "ENCODEHT000571359"; exon_number "4"; exon_id "ENSE00001649936.1"; talon_gene "18585"; talon_transcript "571359"; talon_exon "309097"; ccdsid "CCDS4719.1"; exon_status "KNOWN"; level "3"; protein_id "ENSP00000479808.1"; source "ENSEMBL"; tag "CCDS";
chr6	TALON	exon	31730583	31732398	.	-	.	gene_id "ENSG00000213719.8"; transcript_id "ENCODEHT000571359"; gene_type "protein_coding"; gene_status "KNOWN"; gene_name "CLIC1"; transcript_status "NOVEL"; transcript_name "ENCODEHT000571359"; exon_number "5"; exon_id "1354382"; talon_gene "18585"; talon_transcript "571359"; talon_exon "1354382"; exon_status "NOVEL";
chr6	TALON	transcript	31733836	31736545	.	-	.	gene_id "ENSG00000213719.8"; transcript_id "ENCODEHT000572479"; gene_name "CLIC1"; gene_status "KNOWN"; gene_type "protein_coding"; transcript_status "NOVEL"; transcript_name "ENCODEHT000572479"; talon_gene "18585"; talon_transcript "572479"; ISM-prefix_to_IDs "66016,571046,571054,571057,571059,571072,571076,571086,571126,571205,571244,571326,571359,571372,571375,571376,571383,571405,571419,571433,571458,571948,572465,572476"; ISM-prefix_transcript "TRUE"; ISM_to_IDs "66016,66017,66018,66019,66020,571046,571054,571057,571059,571072,571076,571086,571120,571126,571205,571244,571314,571326,571359,571372,571375,571376,571383,571405,571419,571433,571458,571881,571948,571951,572129,572450,572465,572471,572476"; ISM_transcript "TRUE";
chr6	TALON	exon	31736262	31736545	.	-	.	gene_id "ENSG00000213719.8"; transcript_id "ENCODEHT000572479"; gene_type "protein_coding"; gene_status "KNOWN"; gene_name "CLIC1"; transcript_status "NOVEL"; transcript_name "ENCODEHT000572479"; exon_number "1"; exon_id "1354013"; talon_gene "18585"; talon_transcript "572479"; talon_exon "1354013"; exon_status "NOVEL";
chr6	ENSEMBL	exon	31734154	31734263	.	-	.	gene_id "ENSG00000213719.8"; transcript_id "ENCODEHT000572479"; gene_type "protein_coding"; gene_status "KNOWN"; gene_name "CLIC1"; transcript_status "NOVEL"; transcript_name "ENCODEHT000572479"; exon_number "2"; exon_id "ENSE00001754230.1"; talon_gene "18585"; talon_transcript "572479"; talon_exon "309093"; ccdsid "CCDS4719.1"; exon_status "KNOWN"; level "3"; protein_id "ENSP00000479808.1"; source "ENSEMBL"; tag "CCDS";
chr6	ENSEMBL	exon	31733836	31733961	.	-	.	gene_id "ENSG00000213719.8"; transcript_id "ENCODEHT000572479"; gene_type "protein_coding"; gene_status "KNOWN"; gene_name "CLIC1"; transcript_status "NOVEL"; transcript_name "ENCODEHT000572479"; exon_number "3"; exon_id "ENSE00001732257.1"; talon_gene "18585"; talon_transcript "572479"; talon_exon "309095"; ccdsid "CCDS4719.1"; exon_status "KNOWN"; level "3"; protein_id "ENSP00000479808.1"; source "ENSEMBL"; tag "CCDS";
chr6	HAVANA	gene	31740021	31762676	.	+	.	gene_id "ENSG00000204410.14"; gene_name "MSH5"; gene_status "KNOWN"; gene_type "protein_coding"; talon_gene "18586"; havana_gene "OTTHUMG00000167551.2"; level "2"; tag "overlapping_locus";
chr6	HAVANA	transcript	31740021	31762676	.	+	.	gene_id "ENSG00000204410.14"; transcript_id "ENST00000375703.7"; gene_name "MSH5"; gene_status "KNOWN"; gene_type "protein_coding"; transcript_type "protein_coding"; transcript_status "KNOWN"; transcript_name "MSH5-201"; talon_gene "18586"; talon_transcript "66026"; ccdsid "CCDS34410.1"; havana_transcript "OTTHUMT00000268160.1"; level "2"; protein_id "ENSP00000364855.3"; source "HAVANA"; tag "CCDS"; transcript_support_level "1";
chr6	HAVANA	exon	31740021	31740062	.	+	.	gene_id "ENSG00000204410.14"; transcript_id "ENST00000375703.7"; gene_type "protein_coding"; gene_status "KNOWN"; gene_name "MSH5"; transcript_type "protein_coding"; transcript_status "KNOWN"; transcript_name "MSH5-201"; exon_number "1"; exon_id "ENSE00001740217.1"; talon_gene "18586"; talon_transcript "66026"; talon_exon "309175"; ccdsid "CCDS34410.1"; exon_status "KNOWN"; level "2"; protein_id "ENSP00000364855.3"; source "HAVANA"; tag "CCDS";
chr6	HAVANA	exon	31740454	31740613	.	+	.	gene_id "ENSG00000204410.14"; transcript_id "ENST00000375703.7"; gene_type "protein_coding"; gene_status "KNOWN"; gene_name "MSH5"; transcript_type "protein_coding"; transcript_status "KNOWN"; transcript_name "MSH5-201"; exon_number "2"; exon_id "ENSE00003488368.1"; talon_gene "18586"; talon_transcript "66026"; talon_exon "309117"; ccdsid "CCDS4720.1"; exon_status "KNOWN"; level "2"; protein_id "ENSP00000364908.3"; source "HAVANA"; tag "CCDS";
chr6	HAVANA	exon	31741163	31741286	.	+	.	gene_id "ENSG00000204410.14"; transcript_id "ENST00000375703.7"; gene_type "protein_coding"; gene_status "KNOWN"; gene_name "MSH5"; transcript_type "protein_coding"; transcript_status "KNOWN"; transcript_name "MSH5-201"; exon_number "3"; exon_id "ENSE00003621860.1"; talon_gene "18586"; talon_transcript "66026"; talon_exon "309119"; ccdsid "CCDS4720.1"; exon_status "KNOWN"; level "2"; protein_id "ENSP00000364908.3"; source "HAVANA"; tag "CCDS";
chr6	HAVANA	exon	31742877	31742957	.	+	.	gene_id "ENSG00000204410.14"; transcript_id "ENST00000375703.7"; gene_type "protein_coding"; gene_status "KNOWN"; gene_name "MSH5"; transcript_type "protein_coding"; transcript_status "KNOWN"; transcript_name "MSH5-201"; exon_number "4"; exon_id "ENSE00003486732.1"; talon_gene "18586"; talon_transcript "66026"; talon_exon "309121"; ccdsid "CCDS4720.1"; exon_status "KNOWN"; level "2"; protein_id "ENSP00000364908.3"; source "HAVANA"; tag "CCDS";
chr6	HAVANA	exon	31743108	31743170	.	+	.	gene_id "ENSG00000204410.14"; transcript_id "ENST00000375703.7"; gene_type "protein_coding"; gene_status "KNOWN"; gene_name "MSH5"; transcript_type "protein_coding"; transcript_status "KNOWN"; transcript_name "MSH5-201"; exon_number "5"; exon_id "ENSE00003488978.1"; talon_gene "18586"; talon_transcript "66026"; talon_exon "309123"; ccdsid "CCDS4720.1"; exon_status "KNOWN"; level "2"; protein_id "ENSP00000364908.3"; source "HAVANA"; tag "CCDS";
chr6	HAVANA	exon	31743904	31744025	.	+	.	gene_id "ENSG00000204410.14"; transcript_id "ENST00000375703.7"; gene_type "protein_coding"; gene_status "KNOWN"; gene_name "MSH5"; transcript_type "protein_coding"; transcript_status "KNOWN"; transcript_name "MSH5-201"; exon_number "6"; exon_id "ENSE00003693381.1"; talon_gene "18586"; talon_transcript "66026"; talon_exon "309125"; ccdsid "CCDS4720.1"; exon_status "KNOWN"; level "2"; protein_id "ENSP00000364908.3"; source "HAVANA"; tag "CCDS";
chr6	HAVANA	exon	31744190	31744299	.	+	.	gene_id "ENSG00000204410.14"; transcript_id "ENST00000375703.7"; gene_type "protein_coding"; gene_status "KNOWN"; gene_name "MSH5"; transcript_type "protein_coding"; transcript_status "KNOWN"; transcript_name "MSH5-201"; exon_number "7"; exon_id "ENSE00003666185.1"; talon_gene "18586"; talon_transcript "66026"; talon_exon "309127"; ccdsid "CCDS4720.1"; exon_status "KNOWN"; level "2"; protein_id "ENSP00000364908.3"; source "HAVANA"; tag "CCDS";
chr6	HAVANA	exon	31744546	31744581	.	+	.	gene_id "ENSG00000204410.14"; transcript_id "ENST00000375703.7"; gene_type "protein_coding"; gene_status "KNOWN"; gene_name "MSH5"; transcript_type "protein_coding"; transcript_status "KNOWN"; transcript_name "MSH5-201"; exon_number "8"; exon_id "ENSE00003542170.1"; talon_gene "18586"; talon_transcript "66026"; talon_exon "309129"; ccdsid "CCDS4720.1"; exon_status "KNOWN"; level "2"; protein_id "ENSP00000364908.3"; source "HAVANA"; tag "CCDS";
chr6	HAVANA	exon	31745237	31745319	.	+	.	gene_id "ENSG00000204410.14"; transcript_id "ENST00000375703.7"; gene_type "protein_coding"; gene_status "KNOWN"; gene_name "MSH5"; transcript_type "protein_coding"; transcript_status "KNOWN"; transcript_name "MSH5-201"; exon_number "9"; exon_id "ENSE00003592256.1"; talon_gene "18586"; talon_transcript "66026"; talon_exon "309131"; ccdsid "CCDS4720.1"; exon_status "KNOWN"; level "2"; protein_id "ENSP00000364908.3"; source "HAVANA"; tag "CCDS";
chr6	HAVANA	exon	31747387	31747432	.	+	.	gene_id "ENSG00000204410.14"; transcript_id "ENST00000375703.7"; gene_type "protein_coding"; gene_status "KNOWN"; gene_name "MSH5"; transcript_type "protein_coding"; transcript_status "KNOWN"; transcript_name "MSH5-201"; exon_number "10"; exon_id "ENSE00003506083.1"; talon_gene "18586"; talon_transcript "66026"; talon_exon "309133"; ccdsid "CCDS4720.1"; exon_status "KNOWN"; level "2"; protein_id "ENSP00000364908.3"; source "HAVANA"; tag "CCDS";
chr6	HAVANA	exon	31753301	31753439	.	+	.	gene_id "ENSG00000204410.14"; transcript_id "ENST00000375703.7"; gene_type "protein_coding"; gene_status "KNOWN"; gene_name "MSH5"; transcript_type "protein_coding"; transcript_status "KNOWN"; transcript_name "MSH5-201"; exon_number "11"; exon_id "ENSE00003563920.1"; talon_gene "18586"; talon_transcript "66026"; talon_exon "309135"; ccdsid "CCDS4720.1"; exon_status "KNOWN"; level "2"; protein_id "ENSP00000364908.3"; source "HAVANA"; tag "CCDS";
chr6	HAVANA	exon	31753567	31753629	.	+	.	gene_id "ENSG00000204410.14"; transcript_id "ENST00000375703.7"; gene_type "protein_coding"; gene_status "KNOWN"; gene_name "MSH5"; transcript_type "protein_coding"; transcript_status "KNOWN"; transcript_name "MSH5-201"; exon_number "12"; exon_id "ENSE00003669409.1"; talon_gene "18586"; talon_transcript "66026"; talon_exon "309137"; ccdsid "CCDS4720.1"; exon_status "KNOWN"; level "2"; protein_id "ENSP00000364908.3"; source "HAVANA"; tag "CCDS";
chr6	HAVANA	exon	31758165	31758293	.	+	.	gene_id "ENSG00000204410.14"; transcript_id "ENST00000375703.7"; gene_type "protein_coding"; gene_status "KNOWN"; gene_name "MSH5"; transcript_type "protein_coding"; transcript_status "KNOWN"; transcript_name "MSH5-201"; exon_number "13"; exon_id "ENSE00003603994.1"; talon_gene "18586"; talon_transcript "66026"; talon_exon "309139"; ccdsid "CCDS4720.1"; exon_status "KNOWN"; level "2"; protein_id "ENSP00000364908.3"; source "HAVANA"; tag "CCDS";
chr6	HAVANA	exon	31758548	31758620	.	+	.	gene_id "ENSG00000204410.14"; transcript_id "ENST00000375703.7"; gene_type "protein_coding"; gene_status "KNOWN"; gene_name "MSH5"; transcript_type "protein_coding"; transcript_status "KNOWN"; transcript_name "MSH5-201"; exon_number "14"; exon_id "ENSE00003510137.1"; talon_gene "18586"; talon_transcript "66026"; talon_exon "309141"; ccdsid "CCDS4720.1"; exon_status "KNOWN"; level "2"; protein_id "ENSP00000364908.3"; source "HAVANA"; tag "CCDS";
chr6	HAVANA	exon	31758766	31758875	.	+	.	gene_id "ENSG00000204410.14"; transcript_id "ENST00000375703.7"; gene_type "protein_coding"; gene_status "KNOWN"; gene_name "MSH5"; transcript_type "protein_coding"; transcript_status "KNOWN"; transcript_name "MSH5-201"; exon_number "15"; exon_id "ENSE00003667785.1"; talon_gene "18586"; talon_transcript "66026"; talon_exon "309143"; ccdsid "CCDS4720.1"; exon_status "KNOWN"; level "2"; protein_id "ENSP00000364908.3"; source "HAVANA"; tag "CCDS";
chr6	HAVANA	exon	31759097	31759177	.	+	.	gene_id "ENSG00000204410.14"; transcript_id "ENST00000375703.7"; gene_type "protein_coding"; gene_status "KNOWN"; gene_name "MSH5"; transcript_type "protein_coding"; transcript_status "KNOWN"; transcript_name "MSH5-201"; exon_number "16"; exon_id "ENSE00003655541.1"; talon_gene "18586"; talon_transcript "66026"; talon_exon "309145"; ccdsid "CCDS4720.1"; exon_status "KNOWN"; level "2"; protein_id "ENSP00000364908.3"; source "HAVANA"; tag "CCDS";
chr6	HAVANA	exon	31759425	31759512	.	+	.	gene_id "ENSG00000204410.14"; transcript_id "ENST00000375703.7"; gene_type "protein_coding"; gene_status "KNOWN"; gene_name "MSH5"; transcript_type "protein_coding"; transcript_status "KNOWN"; transcript_name "MSH5-201"; exon_number "17"; exon_id "ENSE00003477757.1"; talon_gene "18586"; talon_transcript "66026"; talon_exon "309147"; ccdsid "CCDS4720.1"; exon_status "KNOWN"; level "2"; protein_id "ENSP00000364908.3"; source "HAVANA"; tag "CCDS";
chr6	HAVANA	exon	31759786	31759975	.	+	.	gene_id "ENSG00000204410.14"; transcript_id "ENST00000375703.7"; gene_type "protein_coding"; gene_status "KNOWN"; gene_name "MSH5"; transcript_type "protein_coding"; transcript_status "KNOWN"; transcript_name "MSH5-201"; exon_number "18"; exon_id "ENSE00003587615.1"; talon_gene "18586"; talon_transcript "66026"; talon_exon "309149"; ccdsid "CCDS4720.1"; exon_status "KNOWN"; level "2"; protein_id "ENSP00000364908.3"; source "HAVANA"; tag "CCDS";
chr6	HAVANA	exon	31760090	31760216	.	+	.	gene_id "ENSG00000204410.14"; transcript_id "ENST00000375703.7"; gene_type "protein_coding"; gene_status "KNOWN"; gene_name "MSH5"; transcript_type "protein_coding"; transcript_status "KNOWN"; transcript_name "MSH5-201"; exon_number "19"; exon_id "ENSE00003466997.1"; talon_gene "18586"; talon_transcript "66026"; talon_exon "309151"; ccdsid "CCDS4720.1"; exon_status "KNOWN"; level "2"; protein_id "ENSP00000364908.3"; source "HAVANA"; tag "CCDS";
chr6	HAVANA	exon	31760690	31760839	.	+	.	gene_id "ENSG00000204410.14"; transcript_id "ENST00000375703.7"; gene_type "protein_coding"; gene_status "KNOWN"; gene_name "MSH5"; transcript_type "protein_coding"; transcript_status "KNOWN"; transcript_name "MSH5-201"; exon_number "20"; exon_id "ENSE00003556089.1"; talon_gene "18586"; talon_transcript "66026"; talon_exon "309153"; ccdsid "CCDS4720.1"; exon_status "KNOWN"; level "2"; protein_id "ENSP00000364908.3"; source "HAVANA"; tag "CCDS";
chr6	HAVANA	exon	31761185	31761262	.	+	.	gene_id "ENSG00000204410.14"; transcript_id "ENST00000375703.7"; gene_type "protein_coding"; gene_status "KNOWN"; gene_name "MSH5"; transcript_type "protein_coding"; transcript_status "KNOWN"; transcript_name "MSH5-201"; exon_number "21"; exon_id "ENSE00001674777.1"; talon_gene "18586"; talon_transcript "66026"; talon_exon "309177"; ccdsid "CCDS34410.1"; exon_status "KNOWN"; level "2"; protein_id "ENSP00000364855.3"; source "HAVANA"; tag "CCDS";
chr6	HAVANA	exon	31761472	31761615	.	+	.	gene_id "ENSG00000204410.14"; transcript_id "ENST00000375703.7"; gene_type "protein_coding"; gene_status "KNOWN"; gene_name "MSH5"; transcript_type "protein_coding"; transcript_status "KNOWN"; transcript_name "MSH5-201"; exon_number "22"; exon_id "ENSE00003584913.1"; talon_gene "18586"; talon_transcript "66026"; talon_exon "309157"; ccdsid "CCDS4720.1"; exon_status "KNOWN"; level "2"; protein_id "ENSP00000364908.3"; source "HAVANA"; tag "CCDS";
chr6	HAVANA	exon	31761818	31761955	.	+	.	gene_id "ENSG00000204410.14"; transcript_id "ENST00000375703.7"; gene_type "protein_coding"; gene_status "KNOWN"; gene_name "MSH5"; transcript_type "protein_coding"; transcript_status "KNOWN"; transcript_name "MSH5-201"; exon_number "23"; exon_id "ENSE00003595844.1"; talon_gene "18586"; talon_transcript "66026"; talon_exon "309159"; ccdsid "CCDS4720.1"; exon_status "KNOWN"; level "2"; protein_id "ENSP00000364908.3"; source "HAVANA"; tag "CCDS";
chr6	HAVANA	exon	31762112	31762185	.	+	.	gene_id "ENSG00000204410.14"; transcript_id "ENST00000375703.7"; gene_type "protein_coding"; gene_status "KNOWN"; gene_name "MSH5"; transcript_type "protein_coding"; transcript_status "KNOWN"; transcript_name "MSH5-201"; exon_number "24"; exon_id "ENSE00003482681.1"; talon_gene "18586"; talon_transcript "66026"; talon_exon "309161"; ccdsid "CCDS4720.1"; exon_status "KNOWN"; level "2"; protein_id "ENSP00000364908.3"; source "HAVANA"; tag "CCDS";
chr6	HAVANA	exon	31762420	31762676	.	+	.	gene_id "ENSG00000204410.14"; transcript_id "ENST00000375703.7"; gene_type "protein_coding"; gene_status "KNOWN"; gene_name "MSH5"; transcript_type "protein_coding"; transcript_status "KNOWN"; transcript_name "MSH5-201"; exon_number "25"; exon_id "ENSE00003494866.1"; talon_gene "18586"; talon_transcript "66026"; talon_exon "309166"; ccdsid "CCDS4720.1"; exon_status "KNOWN"; level "2"; protein_id "ENSP00000364903.3"; source "HAVANA"; tag "CCDS";
chr6	HAVANA	gene	31762996	31764299	.	+	.	gene_id "ENSG00000228727.8"; gene_name "SAPCD1"; gene_status "KNOWN"; gene_type "protein_coding"; talon_gene "18589"; havana_gene "OTTHUMG00000031131.5"; level "2"; tag "overlapping_locus";
chr6	HAVANA	transcript	31762996	31764851	.	+	.	gene_id "ENSG00000228727.8"; transcript_id "ENST00000415669.3"; gene_name "SAPCD1"; gene_status "KNOWN"; gene_type "protein_coding"; transcript_type "protein_coding"; transcript_status "KNOWN"; transcript_name "SAPCD1-208"; talon_gene "18589"; talon_transcript "66047"; ccdsid "CCDS34411.1"; havana_transcript "OTTHUMT00000268181.2"; level "2"; protein_id "ENSP00000411948.2"; source "HAVANA"; tag "CCDS"; transcript_support_level "1";
chr6	HAVANA	exon	31762996	31763168	.	+	.	gene_id "ENSG00000228727.8"; transcript_id "ENST00000415669.3"; gene_type "protein_coding"; gene_status "KNOWN"; gene_name "SAPCD1"; transcript_type "protein_coding"; transcript_status "KNOWN"; transcript_name "SAPCD1-208"; exon_number "1"; exon_id "ENSE00003776190.1"; talon_gene "18589"; talon_transcript "66047"; talon_exon "309240"; ccdsid "CCDS34411.1"; exon_status "KNOWN"; level "2"; protein_id "ENSP00000411948.2"; source "HAVANA"; tag "CCDS";
chr6	ENSEMBL	exon	31763415	31763555	.	+	.	gene_id "ENSG00000228727.8"; transcript_id "ENST00000415669.3"; gene_type "protein_coding"; gene_status "KNOWN"; gene_name "SAPCD1"; transcript_type "protein_coding"; transcript_status "KNOWN"; transcript_name "SAPCD1-208"; exon_number "2"; exon_id "ENSE00003778000.1"; talon_gene "18589"; talon_transcript "66047"; talon_exon "309220"; ccdsid "CCDS34411.1"; exon_status "KNOWN"; level "3"; protein_id "ENSP00000413372.1"; source "ENSEMBL"; tag "appris_alternative_2";
chr6	ENSEMBL	exon	31764064	31764159	.	+	.	gene_id "ENSG00000228727.8"; transcript_id "ENST00000415669.3"; gene_type "protein_coding"; gene_status "KNOWN"; gene_name "SAPCD1"; transcript_type "protein_coding"; transcript_status "KNOWN"; transcript_name "SAPCD1-208"; exon_number "3"; exon_id "ENSE00003790115.1"; talon_gene "18589"; talon_transcript "66047"; talon_exon "309222"; ccdsid "CCDS34411.1"; exon_status "KNOWN"; level "3"; protein_id "ENSP00000413372.1"; source "ENSEMBL"; tag "appris_alternative_2";
chr6	HAVANA	exon	31764266	31764355	.	+	.	gene_id "ENSG00000228727.8"; transcript_id "ENST00000415669.3"; gene_type "protein_coding"; gene_status "KNOWN"; gene_name "SAPCD1"; transcript_type "protein_coding"; transcript_status "KNOWN"; transcript_name "SAPCD1-208"; exon_number "4"; exon_id "ENSE00003623008.1"; talon_gene "18589"; talon_transcript "66047"; talon_exon "309224"; ccdsid "CCDS34411.1"; exon_status "KNOWN"; level "2"; protein_id "ENSP00000417871.2"; source "HAVANA"; tag "readthrough_transcript";
chr6	HAVANA	exon	31764436	31764851	.	+	.	gene_id "ENSG00000228727.8"; transcript_id "ENST00000415669.3"; gene_type "protein_coding"; gene_status "KNOWN"; gene_name "SAPCD1"; transcript_type "protein_coding"; transcript_status "KNOWN"; transcript_name "SAPCD1-208"; exon_number "5"; exon_id "ENSE00001924655.1"; talon_gene "18589"; talon_transcript "66047"; talon_exon "309243"; ccdsid "CCDS34411.1"; exon_status "KNOWN"; level "2"; protein_id "ENSP00000411948.2"; source "HAVANA"; tag "CCDS";
chr6	HAVANA	transcript	31763620	31764299	.	+	.	gene_id "ENSG00000228727.8"; transcript_id "ENST00000494299.1"; gene_name "SAPCD1"; gene_status "KNOWN"; gene_type "protein_coding"; transcript_type "retained_intron"; transcript_status "KNOWN"; transcript_name "SAPCD1-211"; talon_gene "18589"; talon_transcript "66048"; havana_transcript "OTTHUMT00000076231.3"; level "2"; source "HAVANA"; transcript_support_level "3";
chr6	HAVANA	exon	31763620	31764159	.	+	.	gene_id "ENSG00000228727.8"; transcript_id "ENST00000494299.1"; gene_type "protein_coding"; gene_status "KNOWN"; gene_name "SAPCD1"; transcript_type "retained_intron"; transcript_status "KNOWN"; transcript_name "SAPCD1-211"; exon_number "1"; exon_id "ENSE00001904466.1"; talon_gene "18589"; talon_transcript "66048"; talon_exon "309244"; exon_status "KNOWN"; level "2"; source "HAVANA";
chr6	HAVANA	exon	31764266	31764299	.	+	.	gene_id "ENSG00000228727.8"; transcript_id "ENST00000494299.1"; gene_type "protein_coding"; gene_status "KNOWN"; gene_name "SAPCD1"; transcript_type "retained_intron"; transcript_status "KNOWN"; transcript_name "SAPCD1-211"; exon_number "2"; exon_id "ENSE00001842164.1"; talon_gene "18589"; talon_transcript "66048"; talon_exon "309245"; exon_status "KNOWN"; level "2"; source "HAVANA";
chr6	HAVANA	gene	31777518	31779230	.	-	.	gene_id "ENSG00000204394.12"; gene_name "VARS"; gene_status "KNOWN"; gene_type "protein_coding"; talon_gene "18592"; havana_gene "OTTHUMG00000031286.4"; level "1"; tag "ncRNA_host";
chr6	HAVANA	transcript	31777518	31795953	.	-	.	gene_id "ENSG00000204394.12"; transcript_id "ENST00000375663.7"; gene_name "VARS"; gene_status "KNOWN"; gene_type "protein_coding"; transcript_type "protein_coding"; transcript_status "KNOWN"; transcript_name "VARS-215"; talon_gene "18592"; talon_transcript "66056"; ccdsid "CCDS34412.1"; havana_transcript "OTTHUMT00000076619.2"; level "2"; protein_id "ENSP00000364815.3"; source "HAVANA"; tag "CCDS"; transcript_support_level "1";
chr6	HAVANA	exon	31795546	31795953	.	-	.	gene_id "ENSG00000204394.12"; transcript_id "ENST00000375663.7"; gene_type "protein_coding"; gene_status "KNOWN"; gene_name "VARS"; transcript_type "protein_coding"; transcript_status "KNOWN"; transcript_name "VARS-215"; exon_number "1"; exon_id "ENSE00001926897.1"; talon_gene "18592"; talon_transcript "66056"; talon_exon "309299"; ccdsid "CCDS34412.1"; exon_status "KNOWN"; level "2"; protein_id "ENSP00000364815.3"; source "HAVANA"; tag "CCDS";
chr6	HAVANA	exon	31794831	31795250	.	-	.	gene_id "ENSG00000204394.12"; transcript_id "ENST00000375663.7"; gene_type "protein_coding"; gene_status "KNOWN"; gene_name "VARS"; transcript_type "protein_coding"; transcript_status "KNOWN"; transcript_name "VARS-215"; exon_number "2"; exon_id "ENSE00002234983.1"; talon_gene "18592"; talon_transcript "66056"; talon_exon "309301"; ccdsid "CCDS34412.1"; exon_status "KNOWN"; level "2"; protein_id "ENSP00000364815.3"; source "HAVANA"; tag "CCDS";
chr6	HAVANA	exon	31792986	31793120	.	-	.	gene_id "ENSG00000204394.12"; transcript_id "ENST00000375663.7"; gene_type "protein_coding"; gene_status "KNOWN"; gene_name "VARS"; transcript_type "protein_coding"; transcript_status "KNOWN"; transcript_name "VARS-215"; exon_number "3"; exon_id "ENSE00003791130.1"; talon_gene "18592"; talon_transcript "66056"; talon_exon "309303"; ccdsid "CCDS34412.1"; exon_status "KNOWN"; level "2"; protein_id "ENSP00000364815.3"; source "HAVANA"; tag "CCDS";
chr6	HAVANA	exon	31792757	31792895	.	-	.	gene_id "ENSG00000204394.12"; transcript_id "ENST00000375663.7"; gene_type "protein_coding"; gene_status "KNOWN"; gene_name "VARS"; transcript_type "protein_coding"; transcript_status "KNOWN"; transcript_name "VARS-215"; exon_number "4"; exon_id "ENSE00003611214.1"; talon_gene "18592"; talon_transcript "66056"; talon_exon "309305"; ccdsid "CCDS34412.1"; exon_status "KNOWN"; level "2"; protein_id "ENSP00000364815.3"; source "HAVANA"; tag "CCDS";
chr6	HAVANA	exon	31792392	31792516	.	-	.	gene_id "ENSG00000204394.12"; transcript_id "ENST00000375663.7"; gene_type "protein_coding"; gene_status "KNOWN"; gene_name "VARS"; transcript_type "protein_coding"; transcript_status "KNOWN"; transcript_name "VARS-215"; exon_number "5"; exon_id "ENSE00003601853.1"; talon_gene "18592"; talon_transcript "66056"; talon_exon "309307"; ccdsid "CCDS34412.1"; exon_status "KNOWN"; level "2"; protein_id "ENSP00000364815.3"; source "HAVANA"; tag "CCDS";
chr6	HAVANA	exon	31792217	31792301	.	-	.	gene_id "ENSG00000204394.12"; transcript_id "ENST00000375663.7"; gene_type "protein_coding"; gene_status "KNOWN"; gene_name "VARS"; transcript_type "protein_coding"; transcript_status "KNOWN"; transcript_name "VARS-215"; exon_number "6"; exon_id "ENSE00003642006.1"; talon_gene "18592"; talon_transcript "66056"; talon_exon "309309"; ccdsid "CCDS34412.1"; exon_status "KNOWN"; level "2"; protein_id "ENSP00000364815.3"; source "HAVANA"; tag "CCDS";
chr6	HAVANA	exon	31791871	31791971	.	-	.	gene_id "ENSG00000204394.12"; transcript_id "ENST00000375663.7"; gene_type "protein_coding"; gene_status "KNOWN"; gene_name "VARS"; transcript_type "protein_coding"; transcript_status "KNOWN"; transcript_name "VARS-215"; exon_number "7"; exon_id "ENSE00003622128.1"; talon_gene "18592"; talon_transcript "66056"; talon_exon "309311"; ccdsid "CCDS34412.1"; exon_status "KNOWN"; level "2"; protein_id "ENSP00000364815.3"; source "HAVANA"; tag "CCDS";
chr6	HAVANA	exon	31791610	31791737	.	-	.	gene_id "ENSG00000204394.12"; transcript_id "ENST00000375663.7"; gene_type "protein_coding"; gene_status "KNOWN"; gene_name "VARS"; transcript_type "protein_coding"; transcript_status "KNOWN"; transcript_name "VARS-215"; exon_number "8"; exon_id "ENSE00003465440.1"; talon_gene "18592"; talon_transcript "66056"; talon_exon "309313"; ccdsid "CCDS34412.1"; exon_status "KNOWN"; level "2"; protein_id "ENSP00000364815.3"; source "HAVANA"; tag "CCDS";
chr6	HAVANA	exon	31785569	31785733	.	-	.	gene_id "ENSG00000204394.12"; transcript_id "ENST00000375663.7"; gene_type "protein_coding"; gene_status "KNOWN"; gene_name "VARS"; transcript_type "protein_coding"; transcript_status "KNOWN"; transcript_name "VARS-215"; exon_number "9"; exon_id "ENSE00003524655.1"; talon_gene "18592"; talon_transcript "66056"; talon_exon "309315"; ccdsid "CCDS34412.1"; exon_status "KNOWN"; level "2"; protein_id "ENSP00000364815.3"; source "HAVANA"; tag "CCDS";
chr6	HAVANA	exon	31785246	31785327	.	-	.	gene_id "ENSG00000204394.12"; transcript_id "ENST00000375663.7"; gene_type "protein_coding"; gene_status "KNOWN"; gene_name "VARS"; transcript_type "protein_coding"; transcript_status "KNOWN"; transcript_name "VARS-215"; exon_number "10"; exon_id "ENSE00003476034.1"; talon_gene "18592"; talon_transcript "66056"; talon_exon "309317"; ccdsid "CCDS34412.1"; exon_status "KNOWN"; level "2"; protein_id "ENSP00000364815.3"; source "HAVANA"; tag "CCDS";
chr6	HAVANA	exon	31784595	31784714	.	-	.	gene_id "ENSG00000204394.12"; transcript_id "ENST00000375663.7"; gene_type "protein_coding"; gene_status "KNOWN"; gene_name "VARS"; transcript_type "protein_coding"; transcript_status "KNOWN"; transcript_name "VARS-215"; exon_number "11"; exon_id "ENSE00001798883.1"; talon_gene "18592"; talon_transcript "66056"; talon_exon "309319"; ccdsid "CCDS34412.1"; exon_status "KNOWN"; level "2"; protein_id "ENSP00000364815.3"; source "HAVANA"; tag "CCDS";
chr6	HAVANA	exon	31784394	31784502	.	-	.	gene_id "ENSG00000204394.12"; transcript_id "ENST00000375663.7"; gene_type "protein_coding"; gene_status "KNOWN"; gene_name "VARS"; transcript_type "protein_coding"; transcript_status "KNOWN"; transcript_name "VARS-215"; exon_number "12"; exon_id "ENSE00001795416.1"; talon_gene "18592"; talon_transcript "66056"; talon_exon "309321"; ccdsid "CCDS34412.1"; exon_status "KNOWN"; level "2"; protein_id "ENSP00000364815.3"; source "HAVANA"; tag "CCDS";
chr6	HAVANA	exon	31784214	31784308	.	-	.	gene_id "ENSG00000204394.12"; transcript_id "ENST00000375663.7"; gene_type "protein_coding"; gene_status "KNOWN"; gene_name "VARS"; transcript_type "protein_coding"; transcript_status "KNOWN"; transcript_name "VARS-215"; exon_number "13"; exon_id "ENSE00003537814.1"; talon_gene "18592"; talon_transcript "66056"; talon_exon "309323"; ccdsid "CCDS34412.1"; exon_status "KNOWN"; level "2"; protein_id "ENSP00000364815.3"; source "HAVANA"; tag "CCDS";
chr6	HAVANA	exon	31783096	31783186	.	-	.	gene_id "ENSG00000204394.12"; transcript_id "ENST00000375663.7"; gene_type "protein_coding"; gene_status "KNOWN"; gene_name "VARS"; transcript_type "protein_coding"; transcript_status "KNOWN"; transcript_name "VARS-215"; exon_number "14"; exon_id "ENSE00003645250.1"; talon_gene "18592"; talon_transcript "66056"; talon_exon "309325"; ccdsid "CCDS34412.1"; exon_status "KNOWN"; level "2"; protein_id "ENSP00000364815.3"; source "HAVANA"; tag "CCDS";
chr6	HAVANA	exon	31782721	31782845	.	-	.	gene_id "ENSG00000204394.12"; transcript_id "ENST00000375663.7"; gene_type "protein_coding"; gene_status "KNOWN"; gene_name "VARS"; transcript_type "protein_coding"; transcript_status "KNOWN"; transcript_name "VARS-215"; exon_number "15"; exon_id "ENSE00001727147.1"; talon_gene "18592"; talon_transcript "66056"; talon_exon "309327"; ccdsid "CCDS34412.1"; exon_status "KNOWN"; level "2"; protein_id "ENSP00000364815.3"; source "HAVANA"; tag "CCDS";
chr6	HAVANA	exon	31782530	31782633	.	-	.	gene_id "ENSG00000204394.12"; transcript_id "ENST00000375663.7"; gene_type "protein_coding"; gene_status "KNOWN"; gene_name "VARS"; transcript_type "protein_coding"; transcript_status "KNOWN"; transcript_name "VARS-215"; exon_number "16"; exon_id "ENSE00003519758.1"; talon_gene "18592"; talon_transcript "66056"; talon_exon "309329"; ccdsid "CCDS34412.1"; exon_status "KNOWN"; level "2"; protein_id "ENSP00000364815.3"; source "HAVANA"; tag "CCDS";
chr6	HAVANA	exon	31782285	31782443	.	-	.	gene_id "ENSG00000204394.12"; transcript_id "ENST00000375663.7"; gene_type "protein_coding"; gene_status "KNOWN"; gene_name "VARS"; transcript_type "protein_coding"; transcript_status "KNOWN"; transcript_name "VARS-215"; exon_number "17"; exon_id "ENSE00003472240.1"; talon_gene "18592"; talon_transcript "66056"; talon_exon "309331"; ccdsid "CCDS34412.1"; exon_status "KNOWN"; level "2"; protein_id "ENSP00000364815.3"; source "HAVANA"; tag "CCDS";
chr6	HAVANA	exon	31782087	31782177	.	-	.	gene_id "ENSG00000204394.12"; transcript_id "ENST00000375663.7"; gene_type "protein_coding"; gene_status "KNOWN"; gene_name "VARS"; transcript_type "protein_coding"; transcript_status "KNOWN"; transcript_name "VARS-215"; exon_number "18"; exon_id "ENSE00003561600.1"; talon_gene "18592"; talon_transcript "66056"; talon_exon "309333"; ccdsid "CCDS34412.1"; exon_status "KNOWN"; level "2"; protein_id "ENSP00000364815.3"; source "HAVANA"; tag "CCDS";
chr6	HAVANA	exon	31781847	31781952	.	-	.	gene_id "ENSG00000204394.12"; transcript_id "ENST00000375663.7"; gene_type "protein_coding"; gene_status "KNOWN"; gene_name "VARS"; transcript_type "protein_coding"; transcript_status "KNOWN"; transcript_name "VARS-215"; exon_number "19"; exon_id "ENSE00003644273.1"; talon_gene "18592"; talon_transcript "66056"; talon_exon "309335"; ccdsid "CCDS34412.1"; exon_status "KNOWN"; level "2"; protein_id "ENSP00000364815.3"; source "HAVANA"; tag "CCDS";
chr6	HAVANA	exon	31781691	31781761	.	-	.	gene_id "ENSG00000204394.12"; transcript_id "ENST00000375663.7"; gene_type "protein_coding"; gene_status "KNOWN"; gene_name "VARS"; transcript_type "protein_coding"; transcript_status "KNOWN"; transcript_name "VARS-215"; exon_number "20"; exon_id "ENSE00003528636.1"; talon_gene "18592"; talon_transcript "66056"; talon_exon "309337"; ccdsid "CCDS34412.1"; exon_status "KNOWN"; level "2"; protein_id "ENSP00000364815.3"; source "HAVANA"; tag "CCDS";
chr6	HAVANA	exon	31781481	31781606	.	-	.	gene_id "ENSG00000204394.12"; transcript_id "ENST00000375663.7"; gene_type "protein_coding"; gene_status "KNOWN"; gene_name "VARS"; transcript_type "protein_coding"; transcript_status "KNOWN"; transcript_name "VARS-215"; exon_number "21"; exon_id "ENSE00003626299.1"; talon_gene "18592"; talon_transcript "66056"; talon_exon "309339"; ccdsid "CCDS34412.1"; exon_status "KNOWN"; level "2"; protein_id "ENSP00000364815.3"; source "HAVANA"; tag "CCDS";
chr6	HAVANA	exon	31781019	31781123	.	-	.	gene_id "ENSG00000204394.12"; transcript_id "ENST00000375663.7"; gene_type "protein_coding"; gene_status "KNOWN"; gene_name "VARS"; transcript_type "protein_coding"; transcript_status "KNOWN"; transcript_name "VARS-215"; exon_number "22"; exon_id "ENSE00003532806.1"; talon_gene "18592"; talon_transcript "66056"; talon_exon "309341"; ccdsid "CCDS34412.1"; exon_status "KNOWN"; level "2"; protein_id "ENSP00000364815.3"; source "HAVANA"; tag "CCDS";
chr6	HAVANA	exon	31780870	31780938	.	-	.	gene_id "ENSG00000204394.12"; transcript_id "ENST00000375663.7"; gene_type "protein_coding"; gene_status "KNOWN"; gene_name "VARS"; transcript_type "protein_coding"; transcript_status "KNOWN"; transcript_name "VARS-215"; exon_number "23"; exon_id "ENSE00003462537.1"; talon_gene "18592"; talon_transcript "66056"; talon_exon "309343"; ccdsid "CCDS34412.1"; exon_status "KNOWN"; level "2"; protein_id "ENSP00000364815.3"; source "HAVANA"; tag "CCDS";
chr6	HAVANA	exon	31780705	31780783	.	-	.	gene_id "ENSG00000204394.12"; transcript_id "ENST00000375663.7"; gene_type "protein_coding"; gene_status "KNOWN"; gene_name "VARS"; transcript_type "protein_coding"; transcript_status "KNOWN"; transcript_name "VARS-215"; exon_number "24"; exon_id "ENSE00003635393.1"; talon_gene "18592"; talon_transcript "66056"; talon_exon "309345"; ccdsid "CCDS34412.1"; exon_status "KNOWN"; level "2"; protein_id "ENSP00000364815.3"; source "HAVANA"; tag "CCDS";
chr6	HAVANA	exon	31780441	31780568	.	-	.	gene_id "ENSG00000204394.12"; transcript_id "ENST00000375663.7"; gene_type "protein_coding"; gene_status "KNOWN"; gene_name "VARS"; transcript_type "protein_coding"; transcript_status "KNOWN"; transcript_name "VARS-215"; exon_number "25"; exon_id "ENSE00002141344.1"; talon_gene "18592"; talon_transcript "66056"; talon_exon "309347"; ccdsid "CCDS34412.1"; exon_status "KNOWN"; level "2"; protein_id "ENSP00000364815.3"; source "HAVANA"; tag "CCDS";
chr6	HAVANA	exon	31779998	31780153	.	-	.	gene_id "ENSG00000204394.12"; transcript_id "ENST00000375663.7"; gene_type "protein_coding"; gene_status "KNOWN"; gene_name "VARS"; transcript_type "protein_coding"; transcript_status "KNOWN"; transcript_name "VARS-215"; exon_number "26"; exon_id "ENSE00001758393.1"; talon_gene "18592"; talon_transcript "66056"; talon_exon "309349"; ccdsid "CCDS34412.1"; exon_status "KNOWN"; level "2"; protein_id "ENSP00000364815.3"; source "HAVANA"; tag "CCDS";
chr6	HAVANA	exon	31779608	31779814	.	-	.	gene_id "ENSG00000204394.12"; transcript_id "ENST00000375663.7"; gene_type "protein_coding"; gene_status "KNOWN"; gene_name "VARS"; transcript_type "protein_coding"; transcript_status "KNOWN"; transcript_name "VARS-215"; exon_number "27"; exon_id "ENSE00001719428.1"; talon_gene "18592"; talon_transcript "66056"; talon_exon "309351"; ccdsid "CCDS34412.1"; exon_status "KNOWN"; level "2"; protein_id "ENSP00000364815.3"; source "HAVANA"; tag "CCDS";
chr6	HAVANA	exon	31779425	31779536	.	-	.	gene_id "ENSG00000204394.12"; transcript_id "ENST00000375663.7"; gene_type "protein_coding"; gene_status "KNOWN"; gene_name "VARS"; transcript_type "protein_coding"; transcript_status "KNOWN"; transcript_name "VARS-215"; exon_number "28"; exon_id "ENSE00003459494.1"; talon_gene "18592"; talon_transcript "66056"; talon_exon "309353"; ccdsid "CCDS34412.1"; exon_status "KNOWN"; level "2"; protein_id "ENSP00000364815.3"; source "HAVANA"; tag "CCDS";
chr6	HAVANA	exon	31778967	31779292	.	-	.	gene_id "ENSG00000204394.12"; transcript_id "ENST00000375663.7"; gene_type "protein_coding"; gene_status "KNOWN"; gene_name "VARS"; transcript_type "protein_coding"; transcript_status "KNOWN"; transcript_name "VARS-215"; exon_number "29"; exon_id "ENSE00001758561.1"; talon_gene "18592"; talon_transcript "66056"; talon_exon "309355"; ccdsid "CCDS34412.1"; exon_status "KNOWN"; level "2"; protein_id "ENSP00000364815.3"; source "HAVANA"; tag "CCDS";
chr6	HAVANA	exon	31777518	31777662	.	-	.	gene_id "ENSG00000204394.12"; transcript_id "ENST00000375663.7"; gene_type "protein_coding"; gene_status "KNOWN"; gene_name "VARS"; transcript_type "protein_coding"; transcript_status "KNOWN"; transcript_name "VARS-215"; exon_number "30"; exon_id "ENSE00003464896.1"; talon_gene "18592"; talon_transcript "66056"; talon_exon "309298"; ccdsid "CCDS34412.1"; exon_status "KNOWN"; level "1"; protein_id "ENSP00000364815.3"; source "HAVANA"; tag "exp_conf";
chr6	TALON	transcript	31777518	31782194	.	-	.	gene_id "ENSG00000204394.12"; transcript_id "ENCODEHT000572553"; gene_name "VARS"; gene_status "KNOWN"; gene_type "protein_coding"; transcript_status "NOVEL"; transcript_name "ENCODEHT000572553"; talon_gene "18592"; talon_transcript "572553"; ISM-suffix_to_IDs "66056,572552"; ISM-suffix_transcript "TRUE"; ISM_to_IDs "66056,572552"; ISM_transcript "TRUE";
chr6	TALON	exon	31782087	31782194	.	-	.	gene_id "ENSG00000204394.12"; transcript_id "ENCODEHT000572553"; gene_type "protein_coding"; gene_status "KNOWN"; gene_name "VARS"; transcript_status "NOVEL"; transcript_name "ENCODEHT000572553"; exon_number "1"; exon_id "1355734"; talon_gene "18592"; talon_transcript "572553"; talon_exon "1355734"; exon_status "NOVEL";
chr6	HAVANA	exon	31781847	31781952	.	-	.	gene_id "ENSG00000204394.12"; transcript_id "ENCODEHT000572553"; gene_type "protein_coding"; gene_status "KNOWN"; gene_name "VARS"; transcript_status "NOVEL"; transcript_name "ENCODEHT000572553"; exon_number "2"; exon_id "ENSE00003644273.1"; talon_gene "18592"; talon_transcript "572553"; talon_exon "309335"; ccdsid "CCDS34412.1"; exon_status "KNOWN"; level "2"; protein_id "ENSP00000364815.3"; source "HAVANA"; tag "CCDS";
chr6	HAVANA	exon	31781691	31781761	.	-	.	gene_id "ENSG00000204394.12"; transcript_id "ENCODEHT000572553"; gene_type "protein_coding"; gene_status "KNOWN"; gene_name "VARS"; transcript_status "NOVEL"; transcript_name "ENCODEHT000572553"; exon_number "3"; exon_id "ENSE00003528636.1"; talon_gene "18592"; talon_transcript "572553"; talon_exon "309337"; ccdsid "CCDS34412.1"; exon_status "KNOWN"; level "2"; protein_id "ENSP00000364815.3"; source "HAVANA"; tag "CCDS";
chr6	HAVANA	exon	31781481	31781606	.	-	.	gene_id "ENSG00000204394.12"; transcript_id "ENCODEHT000572553"; gene_type "protein_coding"; gene_status "KNOWN"; gene_name "VARS"; transcript_status "NOVEL"; transcript_name "ENCODEHT000572553"; exon_number "4"; exon_id "ENSE00003626299.1"; talon_gene "18592"; talon_transcript "572553"; talon_exon "309339"; ccdsid "CCDS34412.1"; exon_status "KNOWN"; level "2"; protein_id "ENSP00000364815.3"; source "HAVANA"; tag "CCDS";
chr6	HAVANA	exon	31781019	31781123	.	-	.	gene_id "ENSG00000204394.12"; transcript_id "ENCODEHT000572553"; gene_type "protein_coding"; gene_status "KNOWN"; gene_name "VARS"; transcript_status "NOVEL"; transcript_name "ENCODEHT000572553"; exon_number "5"; exon_id "ENSE00003532806.1"; talon_gene "18592"; talon_transcript "572553"; talon_exon "309341"; ccdsid "CCDS34412.1"; exon_status "KNOWN"; level "2"; protein_id "ENSP00000364815.3"; source "HAVANA"; tag "CCDS";
chr6	HAVANA	exon	31780870	31780938	.	-	.	gene_id "ENSG00000204394.12"; transcript_id "ENCODEHT000572553"; gene_type "protein_coding"; gene_status "KNOWN"; gene_name "VARS"; transcript_status "NOVEL"; transcript_name "ENCODEHT000572553"; exon_number "6"; exon_id "ENSE00003462537.1"; talon_gene "18592"; talon_transcript "572553"; talon_exon "309343"; ccdsid "CCDS34412.1"; exon_status "KNOWN"; level "2"; protein_id "ENSP00000364815.3"; source "HAVANA"; tag "CCDS";
chr6	HAVANA	exon	31780705	31780783	.	-	.	gene_id "ENSG00000204394.12"; transcript_id "ENCODEHT000572553"; gene_type "protein_coding"; gene_status "KNOWN"; gene_name "VARS"; transcript_status "NOVEL"; transcript_name "ENCODEHT000572553"; exon_number "7"; exon_id "ENSE00003635393.1"; talon_gene "18592"; talon_transcript "572553"; talon_exon "309345"; ccdsid "CCDS34412.1"; exon_status "KNOWN"; level "2"; protein_id "ENSP00000364815.3"; source "HAVANA"; tag "CCDS";
chr6	HAVANA	exon	31780441	31780568	.	-	.	gene_id "ENSG00000204394.12"; transcript_id "ENCODEHT000572553"; gene_type "protein_coding"; gene_status "KNOWN"; gene_name "VARS"; transcript_status "NOVEL"; transcript_name "ENCODEHT000572553"; exon_number "8"; exon_id "ENSE00002141344.1"; talon_gene "18592"; talon_transcript "572553"; talon_exon "309347"; ccdsid "CCDS34412.1"; exon_status "KNOWN"; level "2"; protein_id "ENSP00000364815.3"; source "HAVANA"; tag "CCDS";
chr6	HAVANA	exon	31779998	31780153	.	-	.	gene_id "ENSG00000204394.12"; transcript_id "ENCODEHT000572553"; gene_type "protein_coding"; gene_status "KNOWN"; gene_name "VARS"; transcript_status "NOVEL"; transcript_name "ENCODEHT000572553"; exon_number "9"; exon_id "ENSE00001758393.1"; talon_gene "18592"; talon_transcript "572553"; talon_exon "309349"; ccdsid "CCDS34412.1"; exon_status "KNOWN"; level "2"; protein_id "ENSP00000364815.3"; source "HAVANA"; tag "CCDS";
chr6	HAVANA	exon	31779608	31779814	.	-	.	gene_id "ENSG00000204394.12"; transcript_id "ENCODEHT000572553"; gene_type "protein_coding"; gene_status "KNOWN"; gene_name "VARS"; transcript_status "NOVEL"; transcript_name "ENCODEHT000572553"; exon_number "10"; exon_id "ENSE00001719428.1"; talon_gene "18592"; talon_transcript "572553"; talon_exon "309351"; ccdsid "CCDS34412.1"; exon_status "KNOWN"; level "2"; protein_id "ENSP00000364815.3"; source "HAVANA"; tag "CCDS";
chr6	HAVANA	exon	31779425	31779536	.	-	.	gene_id "ENSG00000204394.12"; transcript_id "ENCODEHT000572553"; gene_type "protein_coding"; gene_status "KNOWN"; gene_name "VARS"; transcript_status "NOVEL"; transcript_name "ENCODEHT000572553"; exon_number "11"; exon_id "ENSE00003459494.1"; talon_gene "18592"; talon_transcript "572553"; talon_exon "309353"; ccdsid "CCDS34412.1"; exon_status "KNOWN"; level "2"; protein_id "ENSP00000364815.3"; source "HAVANA"; tag "CCDS";
chr6	HAVANA	exon	31778967	31779292	.	-	.	gene_id "ENSG00000204394.12"; transcript_id "ENCODEHT000572553"; gene_type "protein_coding"; gene_status "KNOWN"; gene_name "VARS"; transcript_status "NOVEL"; transcript_name "ENCODEHT000572553"; exon_number "12"; exon_id "ENSE00001758561.1"; talon_gene "18592"; talon_transcript "572553"; talon_exon "309355"; ccdsid "CCDS34412.1"; exon_status "KNOWN"; level "2"; protein_id "ENSP00000364815.3"; source "HAVANA"; tag "CCDS";
chr6	HAVANA	exon	31777518	31777662	.	-	.	gene_id "ENSG00000204394.12"; transcript_id "ENCODEHT000572553"; gene_type "protein_coding"; gene_status "KNOWN"; gene_name "VARS"; transcript_status "NOVEL"; transcript_name "ENCODEHT000572553"; exon_number "13"; exon_id "ENSE00003464896.1"; talon_gene "18592"; talon_transcript "572553"; talon_exon "309298"; ccdsid "CCDS34412.1"; exon_status "KNOWN"; level "1"; protein_id "ENSP00000364815.3"; source "HAVANA"; tag "exp_conf";
chr6	TALON	transcript	31777518	31780051	.	-	.	gene_id "ENSG00000204394.12"; transcript_id "ENCODEHT000572556"; gene_name "VARS"; gene_status "KNOWN"; gene_type "protein_coding"; transcript_status "NOVEL"; transcript_name "ENCODEHT000572556"; talon_gene "18592"; talon_transcript "572556"; ISM-suffix_to_IDs "66056,572552,572553,572554,572555"; ISM-suffix_transcript "TRUE"; ISM_to_IDs "66056,572552,572553,572554,572555"; ISM_transcript "TRUE";
chr6	HAVANA	exon	31779608	31780051	.	-	.	gene_id "ENSG00000204394.12"; transcript_id "ENCODEHT000572556"; gene_type "protein_coding"; gene_status "KNOWN"; gene_name "VARS"; transcript_status "NOVEL"; transcript_name "ENCODEHT000572556"; exon_number "1"; exon_id "ENSE00001910212.1"; talon_gene "18592"; talon_transcript "572556"; talon_exon "309357"; exon_status "KNOWN"; level "2"; source "HAVANA";
chr6	HAVANA	exon	31779425	31779536	.	-	.	gene_id "ENSG00000204394.12"; transcript_id "ENCODEHT000572556"; gene_type "protein_coding"; gene_status "KNOWN"; gene_name "VARS"; transcript_status "NOVEL"; transcript_name "ENCODEHT000572556"; exon_number "2"; exon_id "ENSE00003459494.1"; talon_gene "18592"; talon_transcript "572556"; talon_exon "309353"; ccdsid "CCDS34412.1"; exon_status "KNOWN"; level "2"; protein_id "ENSP00000364815.3"; source "HAVANA"; tag "CCDS";
chr6	HAVANA	exon	31778967	31779292	.	-	.	gene_id "ENSG00000204394.12"; transcript_id "ENCODEHT000572556"; gene_type "protein_coding"; gene_status "KNOWN"; gene_name "VARS"; transcript_status "NOVEL"; transcript_name "ENCODEHT000572556"; exon_number "3"; exon_id "ENSE00001758561.1"; talon_gene "18592"; talon_transcript "572556"; talon_exon "309355"; ccdsid "CCDS34412.1"; exon_status "KNOWN"; level "2"; protein_id "ENSP00000364815.3"; source "HAVANA"; tag "CCDS";
chr6	HAVANA	exon	31777518	31777662	.	-	.	gene_id "ENSG00000204394.12"; transcript_id "ENCODEHT000572556"; gene_type "protein_coding"; gene_status "KNOWN"; gene_name "VARS"; transcript_status "NOVEL"; transcript_name "ENCODEHT000572556"; exon_number "4"; exon_id "ENSE00003464896.1"; talon_gene "18592"; talon_transcript "572556"; talon_exon "309298"; ccdsid "CCDS34412.1"; exon_status "KNOWN"; level "1"; protein_id "ENSP00000364815.3"; source "HAVANA"; tag "exp_conf";
chr6	TALON	transcript	31777518	31781925	.	-	.	gene_id "ENSG00000204394.12"; transcript_id "ENCODEHT000572564"; gene_name "VARS"; gene_status "KNOWN"; gene_type "protein_coding"; transcript_status "NOVEL"; transcript_name "ENCODEHT000572564"; talon_gene "18592"; talon_transcript "572564"; ISM-suffix_to_IDs "66056,572552,572553,572555,572557,572559,572560,572562,572563"; ISM-suffix_transcript "TRUE"; ISM_to_IDs "66056,572552,572553,572555,572557,572559,572560,572562,572563"; ISM_transcript "TRUE";
chr6	TALON	exon	31781847	31781925	.	-	.	gene_id "ENSG00000204394.12"; transcript_id "ENCODEHT000572564"; gene_type "protein_coding"; gene_status "KNOWN"; gene_name "VARS"; transcript_status "NOVEL"; transcript_name "ENCODEHT000572564"; exon_number "1"; exon_id "1355745"; talon_gene "18592"; talon_transcript "572564"; talon_exon "1355745"; exon_status "NOVEL";
chr6	HAVANA	exon	31781691	31781761	.	-	.	gene_id "ENSG00000204394.12"; transcript_id "ENCODEHT000572564"; gene_type "protein_coding"; gene_status "KNOWN"; gene_name "VARS"; transcript_status "NOVEL"; transcript_name "ENCODEHT000572564"; exon_number "2"; exon_id "ENSE00003528636.1"; talon_gene "18592"; talon_transcript "572564"; talon_exon "309337"; ccdsid "CCDS34412.1"; exon_status "KNOWN"; level "2"; protein_id "ENSP00000364815.3"; source "HAVANA"; tag "CCDS";
chr6	HAVANA	exon	31781481	31781606	.	-	.	gene_id "ENSG00000204394.12"; transcript_id "ENCODEHT000572564"; gene_type "protein_coding"; gene_status "KNOWN"; gene_name "VARS"; transcript_status "NOVEL"; transcript_name "ENCODEHT000572564"; exon_number "3"; exon_id "ENSE00003626299.1"; talon_gene "18592"; talon_transcript "572564"; talon_exon "309339"; ccdsid "CCDS34412.1"; exon_status "KNOWN"; level "2"; protein_id "ENSP00000364815.3"; source "HAVANA"; tag "CCDS";
chr6	HAVANA	exon	31781019	31781123	.	-	.	gene_id "ENSG00000204394.12"; transcript_id "ENCODEHT000572564"; gene_type "protein_coding"; gene_status "KNOWN"; gene_name "VARS"; transcript_status "NOVEL"; transcript_name "ENCODEHT000572564"; exon_number "4"; exon_id "ENSE00003532806.1"; talon_gene "18592"; talon_transcript "572564"; talon_exon "309341"; ccdsid "CCDS34412.1"; exon_status "KNOWN"; level "2"; protein_id "ENSP00000364815.3"; source "HAVANA"; tag "CCDS";
chr6	HAVANA	exon	31780870	31780938	.	-	.	gene_id "ENSG00000204394.12"; transcript_id "ENCODEHT000572564"; gene_type "protein_coding"; gene_status "KNOWN"; gene_name "VARS"; transcript_status "NOVEL"; transcript_name "ENCODEHT000572564"; exon_number "5"; exon_id "ENSE00003462537.1"; talon_gene "18592"; talon_transcript "572564"; talon_exon "309343"; ccdsid "CCDS34412.1"; exon_status "KNOWN"; level "2"; protein_id "ENSP00000364815.3"; source "HAVANA"; tag "CCDS";
chr6	HAVANA	exon	31780705	31780783	.	-	.	gene_id "ENSG00000204394.12"; transcript_id "ENCODEHT000572564"; gene_type "protein_coding"; gene_status "KNOWN"; gene_name "VARS"; transcript_status "NOVEL"; transcript_name "ENCODEHT000572564"; exon_number "6"; exon_id "ENSE00003635393.1"; talon_gene "18592"; talon_transcript "572564"; talon_exon "309345"; ccdsid "CCDS34412.1"; exon_status "KNOWN"; level "2"; protein_id "ENSP00000364815.3"; source "HAVANA"; tag "CCDS";
chr6	HAVANA	exon	31780441	31780568	.	-	.	gene_id "ENSG00000204394.12"; transcript_id "ENCODEHT000572564"; gene_type "protein_coding"; gene_status "KNOWN"; gene_name "VARS"; transcript_status "NOVEL"; transcript_name "ENCODEHT000572564"; exon_number "7"; exon_id "ENSE00002141344.1"; talon_gene "18592"; talon_transcript "572564"; talon_exon "309347"; ccdsid "CCDS34412.1"; exon_status "KNOWN"; level "2"; protein_id "ENSP00000364815.3"; source "HAVANA"; tag "CCDS";
chr6	HAVANA	exon	31779998	31780153	.	-	.	gene_id "ENSG00000204394.12"; transcript_id "ENCODEHT000572564"; gene_type "protein_coding"; gene_status "KNOWN"; gene_name "VARS"; transcript_status "NOVEL"; transcript_name "ENCODEHT000572564"; exon_number "8"; exon_id "ENSE00001758393.1"; talon_gene "18592"; talon_transcript "572564"; talon_exon "309349"; ccdsid "CCDS34412.1"; exon_status "KNOWN"; level "2"; protein_id "ENSP00000364815.3"; source "HAVANA"; tag "CCDS";
chr6	HAVANA	exon	31779608	31779814	.	-	.	gene_id "ENSG00000204394.12"; transcript_id "ENCODEHT000572564"; gene_type "protein_coding"; gene_status "KNOWN"; gene_name "VARS"; transcript_status "NOVEL"; transcript_name "ENCODEHT000572564"; exon_number "9"; exon_id "ENSE00001719428.1"; talon_gene "18592"; talon_transcript "572564"; talon_exon "309351"; ccdsid "CCDS34412.1"; exon_status "KNOWN"; level "2"; protein_id "ENSP00000364815.3"; source "HAVANA"; tag "CCDS";
chr6	HAVANA	exon	31779425	31779536	.	-	.	gene_id "ENSG00000204394.12"; transcript_id "ENCODEHT000572564"; gene_type "protein_coding"; gene_status "KNOWN"; gene_name "VARS"; transcript_status "NOVEL"; transcript_name "ENCODEHT000572564"; exon_number "10"; exon_id "ENSE00003459494.1"; talon_gene "18592"; talon_transcript "572564"; talon_exon "309353"; ccdsid "CCDS34412.1"; exon_status "KNOWN"; level "2"; protein_id "ENSP00000364815.3"; source "HAVANA"; tag "CCDS";
chr6	HAVANA	exon	31778967	31779292	.	-	.	gene_id "ENSG00000204394.12"; transcript_id "ENCODEHT000572564"; gene_type "protein_coding"; gene_status "KNOWN"; gene_name "VARS"; transcript_status "NOVEL"; transcript_name "ENCODEHT000572564"; exon_number "11"; exon_id "ENSE00001758561.1"; talon_gene "18592"; talon_transcript "572564"; talon_exon "309355"; ccdsid "CCDS34412.1"; exon_status "KNOWN"; level "2"; protein_id "ENSP00000364815.3"; source "HAVANA"; tag "CCDS";
chr6	HAVANA	exon	31777518	31777662	.	-	.	gene_id "ENSG00000204394.12"; transcript_id "ENCODEHT000572564"; gene_type "protein_coding"; gene_status "KNOWN"; gene_name "VARS"; transcript_status "NOVEL"; transcript_name "ENCODEHT000572564"; exon_number "12"; exon_id "ENSE00003464896.1"; talon_gene "18592"; talon_transcript "572564"; talon_exon "309298"; ccdsid "CCDS34412.1"; exon_status "KNOWN"; level "1"; protein_id "ENSP00000364815.3"; source "HAVANA"; tag "exp_conf";
chr6	TALON	transcript	31777518	31781123	.	-	.	gene_id "ENSG00000204394.12"; transcript_id "ENCODEHT000572575"; gene_name "VARS"; gene_status "KNOWN"; gene_type "protein_coding"; transcript_status "NOVEL"; transcript_name "ENCODEHT000572575"; talon_gene "18592"; talon_transcript "572575"; ISM-suffix_to_IDs "66056,572552,572553,572554,572555,572557,572558,572559,572560,572562,572563,572564,572565,572566,572567,572568,572569,572571,572573"; ISM-suffix_transcript "TRUE"; ISM_to_IDs "66056,572552,572553,572554,572555,572557,572558,572559,572560,572562,572563,572564,572565,572566,572567,572568,572569,572571,572573"; ISM_transcript "TRUE";
chr6	HAVANA	exon	31781019	31781123	.	-	.	gene_id "ENSG00000204394.12"; transcript_id "ENCODEHT000572575"; gene_type "protein_coding"; gene_status "KNOWN"; gene_name "VARS"; transcript_status "NOVEL"; transcript_name "ENCODEHT000572575"; exon_number "1"; exon_id "ENSE00003532806.1"; talon_gene "18592"; talon_transcript "572575"; talon_exon "309341"; ccdsid "CCDS34412.1"; exon_status "KNOWN"; level "2"; protein_id "ENSP00000364815.3"; source "HAVANA"; tag "CCDS";
chr6	HAVANA	exon	31780870	31780938	.	-	.	gene_id "ENSG00000204394.12"; transcript_id "ENCODEHT000572575"; gene_type "protein_coding"; gene_status "KNOWN"; gene_name "VARS"; transcript_status "NOVEL"; transcript_name "ENCODEHT000572575"; exon_number "2"; exon_id "ENSE00003462537.1"; talon_gene "18592"; talon_transcript "572575"; talon_exon "309343"; ccdsid "CCDS34412.1"; exon_status "KNOWN"; level "2"; protein_id "ENSP00000364815.3"; source "HAVANA"; tag "CCDS";
chr6	HAVANA	exon	31780705	31780783	.	-	.	gene_id "ENSG00000204394.12"; transcript_id "ENCODEHT000572575"; gene_type "protein_coding"; gene_status "KNOWN"; gene_name "VARS"; transcript_status "NOVEL"; transcript_name "ENCODEHT000572575"; exon_number "3"; exon_id "ENSE00003635393.1"; talon_gene "18592"; talon_transcript "572575"; talon_exon "309345"; ccdsid "CCDS34412.1"; exon_status "KNOWN"; level "2"; protein_id "ENSP00000364815.3"; source "HAVANA"; tag "CCDS";
chr6	HAVANA	exon	31780441	31780568	.	-	.	gene_id "ENSG00000204394.12"; transcript_id "ENCODEHT000572575"; gene_type "protein_coding"; gene_status "KNOWN"; gene_name "VARS"; transcript_status "NOVEL"; transcript_name "ENCODEHT000572575"; exon_number "4"; exon_id "ENSE00002141344.1"; talon_gene "18592"; talon_transcript "572575"; talon_exon "309347"; ccdsid "CCDS34412.1"; exon_status "KNOWN"; level "2"; protein_id "ENSP00000364815.3"; source "HAVANA"; tag "CCDS";
chr6	HAVANA	exon	31779998	31780153	.	-	.	gene_id "ENSG00000204394.12"; transcript_id "ENCODEHT000572575"; gene_type "protein_coding"; gene_status "KNOWN"; gene_name "VARS"; transcript_status "NOVEL"; transcript_name "ENCODEHT000572575"; exon_number "5"; exon_id "ENSE00001758393.1"; talon_gene "18592"; talon_transcript "572575"; talon_exon "309349"; ccdsid "CCDS34412.1"; exon_status "KNOWN"; level "2"; protein_id "ENSP00000364815.3"; source "HAVANA"; tag "CCDS";
chr6	HAVANA	exon	31779608	31779814	.	-	.	gene_id "ENSG00000204394.12"; transcript_id "ENCODEHT000572575"; gene_type "protein_coding"; gene_status "KNOWN"; gene_name "VARS"; transcript_status "NOVEL"; transcript_name "ENCODEHT000572575"; exon_number "6"; exon_id "ENSE00001719428.1"; talon_gene "18592"; talon_transcript "572575"; talon_exon "309351"; ccdsid "CCDS34412.1"; exon_status "KNOWN"; level "2"; protein_id "ENSP00000364815.3"; source "HAVANA"; tag "CCDS";
chr6	HAVANA	exon	31779425	31779536	.	-	.	gene_id "ENSG00000204394.12"; transcript_id "ENCODEHT000572575"; gene_type "protein_coding"; gene_status "KNOWN"; gene_name "VARS"; transcript_status "NOVEL"; transcript_name "ENCODEHT000572575"; exon_number "7"; exon_id "ENSE00003459494.1"; talon_gene "18592"; talon_transcript "572575"; talon_exon "309353"; ccdsid "CCDS34412.1"; exon_status "KNOWN"; level "2"; protein_id "ENSP00000364815.3"; source "HAVANA"; tag "CCDS";
chr6	HAVANA	exon	31778967	31779292	.	-	.	gene_id "ENSG00000204394.12"; transcript_id "ENCODEHT000572575"; gene_type "protein_coding"; gene_status "KNOWN"; gene_name "VARS"; transcript_status "NOVEL"; transcript_name "ENCODEHT000572575"; exon_number "8"; exon_id "ENSE00001758561.1"; talon_gene "18592"; talon_transcript "572575"; talon_exon "309355"; ccdsid "CCDS34412.1"; exon_status "KNOWN"; level "2"; protein_id "ENSP00000364815.3"; source "HAVANA"; tag "CCDS";
chr6	HAVANA	exon	31777518	31777662	.	-	.	gene_id "ENSG00000204394.12"; transcript_id "ENCODEHT000572575"; gene_type "protein_coding"; gene_status "KNOWN"; gene_name "VARS"; transcript_status "NOVEL"; transcript_name "ENCODEHT000572575"; exon_number "9"; exon_id "ENSE00003464896.1"; talon_gene "18592"; talon_transcript "572575"; talon_exon "309298"; ccdsid "CCDS34412.1"; exon_status "KNOWN"; level "1"; protein_id "ENSP00000364815.3"; source "HAVANA"; tag "exp_conf";
chr6	TALON	transcript	31777518	31779230	.	-	.	gene_id "ENSG00000204394.12"; transcript_id "ENCODEHT000572597"; gene_name "VARS"; gene_status "KNOWN"; gene_type "protein_coding"; transcript_status "NOVEL"; transcript_name "ENCODEHT000572597"; talon_gene "18592"; talon_transcript "572597"; ISM-suffix_to_IDs "66056,572552,572553,572554,572555,572556,572557,572558,572559,572560,572561,572562,572563,572564,572565,572566,572567,572568,572569,572571,572573,572574,572575,572577,572578,572579,572580,572581,572583,572584,572585,572587,572588,572589,572590,572592,572593,572594,572595,572596"; ISM-suffix_transcript "TRUE"; ISM_to_IDs "66056,572552,572553,572554,572555,572556,572557,572558,572559,572560,572561,572562,572563,572564,572565,572566,572567,572568,572569,572571,572573,572574,572575,572577,572578,572579,572580,572581,572583,572584,572585,572587,572588,572589,572590,572592,572593,572594,572595,572596"; ISM_transcript "TRUE";
chr6	TALON	exon	31778967	31779230	.	-	.	gene_id "ENSG00000204394.12"; transcript_id "ENCODEHT000572597"; gene_type "protein_coding"; gene_status "KNOWN"; gene_name "VARS"; transcript_status "NOVEL"; transcript_name "ENCODEHT000572597"; exon_number "1"; exon_id "1355768"; talon_gene "18592"; talon_transcript "572597"; talon_exon "1355768"; exon_status "NOVEL";
chr6	HAVANA	exon	31777518	31777662	.	-	.	gene_id "ENSG00000204394.12"; transcript_id "ENCODEHT000572597"; gene_type "protein_coding"; gene_status "KNOWN"; gene_name "VARS"; transcript_status "NOVEL"; transcript_name "ENCODEHT000572597"; exon_number "2"; exon_id "ENSE00003464896.1"; talon_gene "18592"; talon_transcript "572597"; talon_exon "309298"; ccdsid "CCDS34412.1"; exon_status "KNOWN"; level "1"; protein_id "ENSP00000364815.3"; source "HAVANA"; tag "exp_conf";
chr6	HAVANA	gene	31797396	31806602	.	-	.	gene_id "ENSG00000204392.10"; gene_name "LSM2"; gene_status "KNOWN"; gene_type "protein_coding"; talon_gene "18594"; havana_gene "OTTHUMG00000031121.2"; level "2";
chr6	HAVANA	transcript	31797396	31806817	.	-	.	gene_id "ENSG00000204392.10"; transcript_id "ENST00000470083.5"; gene_name "LSM2"; gene_status "KNOWN"; gene_type "protein_coding"; transcript_type "processed_transcript"; transcript_status "KNOWN"; transcript_name "LSM2-209"; talon_gene "18594"; talon_transcript "66072"; havana_transcript "OTTHUMT00000076206.2"; level "2"; source "HAVANA"; transcript_support_level "2";
chr6	HAVANA	exon	31806755	31806817	.	-	.	gene_id "ENSG00000204392.10"; transcript_id "ENST00000470083.5"; gene_type "protein_coding"; gene_status "KNOWN"; gene_name "LSM2"; transcript_type "processed_transcript"; transcript_status "KNOWN"; transcript_name "LSM2-209"; exon_number "1"; exon_id "ENSE00001951951.1"; talon_gene "18594"; talon_transcript "66072"; talon_exon "309400"; exon_status "KNOWN"; level "2"; source "HAVANA";
chr6	HAVANA	exon	31798477	31798507	.	-	.	gene_id "ENSG00000204392.10"; transcript_id "ENST00000470083.5"; gene_type "protein_coding"; gene_status "KNOWN"; gene_name "LSM2"; transcript_type "processed_transcript"; transcript_status "KNOWN"; transcript_name "LSM2-209"; exon_number "2"; exon_id "ENSE00003685608.1"; talon_gene "18594"; talon_transcript "66072"; talon_exon "309392"; ccdsid "CCDS4722.1"; exon_status "KNOWN"; level "2"; protein_id "ENSP00000364813.5"; source "HAVANA"; tag "non_canonical_TEC";
chr6	HAVANA	exon	31797990	31798049	.	-	.	gene_id "ENSG00000204392.10"; transcript_id "ENST00000470083.5"; gene_type "protein_coding"; gene_status "KNOWN"; gene_name "LSM2"; transcript_type "processed_transcript"; transcript_status "KNOWN"; transcript_name "LSM2-209"; exon_number "3"; exon_id "ENSE00003658240.1"; talon_gene "18594"; talon_transcript "66072"; talon_exon "309394"; ccdsid "CCDS4722.1"; exon_status "KNOWN"; level "2"; protein_id "ENSP00000364813.5"; source "HAVANA"; tag "non_canonical_TEC";
chr6	HAVANA	exon	31797396	31797882	.	-	.	gene_id "ENSG00000204392.10"; transcript_id "ENST00000470083.5"; gene_type "protein_coding"; gene_status "KNOWN"; gene_name "LSM2"; transcript_type "processed_transcript"; transcript_status "KNOWN"; transcript_name "LSM2-209"; exon_number "4"; exon_id "ENSE00003614600.1"; talon_gene "18594"; talon_transcript "66072"; talon_exon "309396"; ccdsid "CCDS4722.1"; exon_status "KNOWN"; level "2"; protein_id "ENSP00000364813.5"; source "HAVANA"; tag "non_canonical_TEC";
chr6	HAVANA	transcript	31797396	31806852	.	-	.	gene_id "ENSG00000204392.10"; transcript_id "ENST00000470086.5"; gene_name "LSM2"; gene_status "KNOWN"; gene_type "protein_coding"; transcript_type "processed_transcript"; transcript_status "KNOWN"; transcript_name "LSM2-210"; talon_gene "18594"; talon_transcript "66073"; havana_transcript "OTTHUMT00000076207.2"; level "2"; source "HAVANA"; transcript_support_level "2";
chr6	HAVANA	exon	31806755	31806852	.	-	.	gene_id "ENSG00000204392.10"; transcript_id "ENST00000470086.5"; gene_type "protein_coding"; gene_status "KNOWN"; gene_name "LSM2"; transcript_type "processed_transcript"; transcript_status "KNOWN"; transcript_name "LSM2-210"; exon_number "1"; exon_id "ENSE00001928054.1"; talon_gene "18594"; talon_transcript "66073"; talon_exon "309402"; exon_status "KNOWN"; level "2"; source "HAVANA";
chr6	HAVANA	exon	31806075	31806142	.	-	.	gene_id "ENSG00000204392.10"; transcript_id "ENST00000470086.5"; gene_type "protein_coding"; gene_status "KNOWN"; gene_name "LSM2"; transcript_type "processed_transcript"; transcript_status "KNOWN"; transcript_name "LSM2-210"; exon_number "2"; exon_id "ENSE00003610446.1"; talon_gene "18594"; talon_transcript "66073"; talon_exon "309390"; ccdsid "CCDS4722.1"; exon_status "KNOWN"; level "2"; protein_id "ENSP00000364813.5"; source "HAVANA"; tag "CCDS";
chr6	HAVANA	exon	31797990	31798049	.	-	.	gene_id "ENSG00000204392.10"; transcript_id "ENST00000470086.5"; gene_type "protein_coding"; gene_status "KNOWN"; gene_name "LSM2"; transcript_type "processed_transcript"; transcript_status "KNOWN"; transcript_name "LSM2-210"; exon_number "3"; exon_id "ENSE00003658240.1"; talon_gene "18594"; talon_transcript "66073"; talon_exon "309394"; ccdsid "CCDS4722.1"; exon_status "KNOWN"; level "2"; protein_id "ENSP00000364813.5"; source "HAVANA"; tag "non_canonical_TEC";
chr6	HAVANA	exon	31797396	31797882	.	-	.	gene_id "ENSG00000204392.10"; transcript_id "ENST00000470086.5"; gene_type "protein_coding"; gene_status "KNOWN"; gene_name "LSM2"; transcript_type "processed_transcript"; transcript_status "KNOWN"; transcript_name "LSM2-210"; exon_number "4"; exon_id "ENSE00003614600.1"; talon_gene "18594"; talon_transcript "66073"; talon_exon "309396"; ccdsid "CCDS4722.1"; exon_status "KNOWN"; level "2"; protein_id "ENSP00000364813.5"; source "HAVANA"; tag "non_canonical_TEC";
chr6	HAVANA	transcript	31797396	31806984	.	-	.	gene_id "ENSG00000204392.10"; transcript_id "ENST00000375661.5"; gene_name "LSM2"; gene_status "KNOWN"; gene_type "protein_coding"; transcript_type "protein_coding"; transcript_status "KNOWN"; transcript_name "LSM2-208"; talon_gene "18594"; talon_transcript "66075"; ccdsid "CCDS4722.1"; havana_transcript "OTTHUMT00000076205.2"; level "2"; protein_id "ENSP00000364813.5"; source "HAVANA"; tag "CCDS"; transcript_support_level "1";
chr6	HAVANA	exon	31806755	31806984	.	-	.	gene_id "ENSG00000204392.10"; transcript_id "ENST00000375661.5"; gene_type "protein_coding"; gene_status "KNOWN"; gene_name "LSM2"; transcript_type "protein_coding"; transcript_status "KNOWN"; transcript_name "LSM2-208"; exon_number "1"; exon_id "ENSE00001893967.1"; talon_gene "18594"; talon_transcript "66075"; talon_exon "309407"; ccdsid "CCDS4722.1"; exon_status "KNOWN"; level "2"; protein_id "ENSP00000364813.5"; source "HAVANA"; tag "CCDS";
chr6	HAVANA	exon	31806075	31806142	.	-	.	gene_id "ENSG00000204392.10"; transcript_id "ENST00000375661.5"; gene_type "protein_coding"; gene_status "KNOWN"; gene_name "LSM2"; transcript_type "protein_coding"; transcript_status "KNOWN"; transcript_name "LSM2-208"; exon_number "2"; exon_id "ENSE00003610446.1"; talon_gene "18594"; talon_transcript "66075"; talon_exon "309390"; ccdsid "CCDS4722.1"; exon_status "KNOWN"; level "2"; protein_id "ENSP00000364813.5"; source "HAVANA"; tag "CCDS";
chr6	HAVANA	exon	31798477	31798507	.	-	.	gene_id "ENSG00000204392.10"; transcript_id "ENST00000375661.5"; gene_type "protein_coding"; gene_status "KNOWN"; gene_name "LSM2"; transcript_type "protein_coding"; transcript_status "KNOWN"; transcript_name "LSM2-208"; exon_number "3"; exon_id "ENSE00003685608.1"; talon_gene "18594"; talon_transcript "66075"; talon_exon "309392"; ccdsid "CCDS4722.1"; exon_status "KNOWN"; level "2"; protein_id "ENSP00000364813.5"; source "HAVANA"; tag "non_canonical_TEC";
chr6	HAVANA	exon	31797990	31798049	.	-	.	gene_id "ENSG00000204392.10"; transcript_id "ENST00000375661.5"; gene_type "protein_coding"; gene_status "KNOWN"; gene_name "LSM2"; transcript_type "protein_coding"; transcript_status "KNOWN"; transcript_name "LSM2-208"; exon_number "4"; exon_id "ENSE00003658240.1"; talon_gene "18594"; talon_transcript "66075"; talon_exon "309394"; ccdsid "CCDS4722.1"; exon_status "KNOWN"; level "2"; protein_id "ENSP00000364813.5"; source "HAVANA"; tag "non_canonical_TEC";
chr6	HAVANA	exon	31797396	31797882	.	-	.	gene_id "ENSG00000204392.10"; transcript_id "ENST00000375661.5"; gene_type "protein_coding"; gene_status "KNOWN"; gene_name "LSM2"; transcript_type "protein_coding"; transcript_status "KNOWN"; transcript_name "LSM2-208"; exon_number "5"; exon_id "ENSE00003614600.1"; talon_gene "18594"; talon_transcript "66075"; talon_exon "309396"; ccdsid "CCDS4722.1"; exon_status "KNOWN"; level "2"; protein_id "ENSP00000364813.5"; source "HAVANA"; tag "non_canonical_TEC";
chr6	TALON	transcript	31797396	31797882	.	-	.	gene_id "ENSG00000204392.10"; transcript_id "ENCODEHT000572779"; gene_name "LSM2"; gene_status "KNOWN"; gene_type "protein_coding"; transcript_status "NOVEL"; transcript_name "ENCODEHT000572779"; talon_gene "18594"; talon_transcript "572779"; ISM_to_IDs "66070,66071,66072,66073,66074,66075"; ISM_transcript "TRUE";
chr6	HAVANA	exon	31797396	31797882	.	-	.	gene_id "ENSG00000204392.10"; transcript_id "ENCODEHT000572779"; gene_type "protein_coding"; gene_status "KNOWN"; gene_name "LSM2"; transcript_status "NOVEL"; transcript_name "ENCODEHT000572779"; exon_number "1"; exon_id "ENSE00003614600.1"; talon_gene "18594"; talon_transcript "572779"; talon_exon "309396"; ccdsid "CCDS4722.1"; exon_status "KNOWN"; level "2"; protein_id "ENSP00000364813.5"; source "HAVANA"; tag "non_canonical_TEC";
chr6	TALON	transcript	31797396	31806852	.	-	.	gene_id "ENSG00000204392.10"; transcript_id "ENCODEHT000572781"; gene_name "LSM2"; gene_status "KNOWN"; gene_type "protein_coding"; transcript_status "NOVEL"; transcript_name "ENCODEHT000572781"; talon_gene "18594"; talon_transcript "572781"; NNC_transcript "TRUE";
chr6	HAVANA	exon	31806755	31806852	.	-	.	gene_id "ENSG00000204392.10"; transcript_id "ENCODEHT000572781"; gene_type "protein_coding"; gene_status "KNOWN"; gene_name "LSM2"; transcript_status "NOVEL"; transcript_name "ENCODEHT000572781"; exon_number "1"; exon_id "ENSE00001928054.1"; talon_gene "18594"; talon_transcript "572781"; talon_exon "309402"; exon_status "KNOWN"; level "2"; source "HAVANA";
chr6	TALON	exon	31806044	31806142	.	-	.	gene_id "ENSG00000204392.10"; transcript_id "ENCODEHT000572781"; gene_type "protein_coding"; gene_status "KNOWN"; gene_name "LSM2"; transcript_status "NOVEL"; transcript_name "ENCODEHT000572781"; exon_number "2"; exon_id "1355918"; talon_gene "18594"; talon_transcript "572781"; talon_exon "1355918"; exon_status "NOVEL";
chr6	HAVANA	exon	31797990	31798049	.	-	.	gene_id "ENSG00000204392.10"; transcript_id "ENCODEHT000572781"; gene_type "protein_coding"; gene_status "KNOWN"; gene_name "LSM2"; transcript_status "NOVEL"; transcript_name "ENCODEHT000572781"; exon_number "3"; exon_id "ENSE00003658240.1"; talon_gene "18594"; talon_transcript "572781"; talon_exon "309394"; ccdsid "CCDS4722.1"; exon_status "KNOWN"; level "2"; protein_id "ENSP00000364813.5"; source "HAVANA"; tag "non_canonical_TEC";
chr6	HAVANA	exon	31797396	31797882	.	-	.	gene_id "ENSG00000204392.10"; transcript_id "ENCODEHT000572781"; gene_type "protein_coding"; gene_status "KNOWN"; gene_name "LSM2"; transcript_status "NOVEL"; transcript_name "ENCODEHT000572781"; exon_number "4"; exon_id "ENSE00003614600.1"; talon_gene "18594"; talon_transcript "572781"; talon_exon "309396"; ccdsid "CCDS4722.1"; exon_status "KNOWN"; level "2"; protein_id "ENSP00000364813.5"; source "HAVANA"; tag "non_canonical_TEC";
chr6	TALON	transcript	31797396	31806817	.	-	.	gene_id "ENSG00000204392.10"; transcript_id "ENCODEHT000572784"; gene_name "LSM2"; gene_status "KNOWN"; gene_type "protein_coding"; transcript_status "NOVEL"; transcript_name "ENCODEHT000572784"; talon_gene "18594"; talon_transcript "572784"; NNC_transcript "TRUE";
chr6	HAVANA	exon	31806755	31806817	.	-	.	gene_id "ENSG00000204392.10"; transcript_id "ENCODEHT000572784"; gene_type "protein_coding"; gene_status "KNOWN"; gene_name "LSM2"; transcript_status "NOVEL"; transcript_name "ENCODEHT000572784"; exon_number "1"; exon_id "ENSE00001951951.1"; talon_gene "18594"; talon_transcript "572784"; talon_exon "309400"; exon_status "KNOWN"; level "2"; source "HAVANA";
chr6	HAVANA	exon	31806075	31806142	.	-	.	gene_id "ENSG00000204392.10"; transcript_id "ENCODEHT000572784"; gene_type "protein_coding"; gene_status "KNOWN"; gene_name "LSM2"; transcript_status "NOVEL"; transcript_name "ENCODEHT000572784"; exon_number "2"; exon_id "ENSE00003610446.1"; talon_gene "18594"; talon_transcript "572784"; talon_exon "309390"; ccdsid "CCDS4722.1"; exon_status "KNOWN"; level "2"; protein_id "ENSP00000364813.5"; source "HAVANA"; tag "CCDS";
chr6	HAVANA	exon	31798477	31798507	.	-	.	gene_id "ENSG00000204392.10"; transcript_id "ENCODEHT000572784"; gene_type "protein_coding"; gene_status "KNOWN"; gene_name "LSM2"; transcript_status "NOVEL"; transcript_name "ENCODEHT000572784"; exon_number "3"; exon_id "ENSE00003685608.1"; talon_gene "18594"; talon_transcript "572784"; talon_exon "309392"; ccdsid "CCDS4722.1"; exon_status "KNOWN"; level "2"; protein_id "ENSP00000364813.5"; source "HAVANA"; tag "non_canonical_TEC";
chr6	HAVANA	exon	31797990	31798049	.	-	.	gene_id "ENSG00000204392.10"; transcript_id "ENCODEHT000572784"; gene_type "protein_coding"; gene_status "KNOWN"; gene_name "LSM2"; transcript_status "NOVEL"; transcript_name "ENCODEHT000572784"; exon_number "4"; exon_id "ENSE00003658240.1"; talon_gene "18594"; talon_transcript "572784"; talon_exon "309394"; ccdsid "CCDS4722.1"; exon_status "KNOWN"; level "2"; protein_id "ENSP00000364813.5"; source "HAVANA"; tag "non_canonical_TEC";
chr6	TALON	exon	31797396	31797875	.	-	.	gene_id "ENSG00000204392.10"; transcript_id "ENCODEHT000572784"; gene_type "protein_coding"; gene_status "KNOWN"; gene_name "LSM2"; transcript_status "NOVEL"; transcript_name "ENCODEHT000572784"; exon_number "5"; exon_id "1355921"; talon_gene "18594"; talon_transcript "572784"; talon_exon "1355921"; exon_status "NOVEL";
chr6	TALON	transcript	31797396	31806602	.	-	.	gene_id "ENSG00000204392.10"; transcript_id "ENCODEHT000572809"; gene_name "LSM2"; gene_status "KNOWN"; gene_type "protein_coding"; transcript_status "NOVEL"; transcript_name "ENCODEHT000572809"; talon_gene "18594"; talon_transcript "572809"; ISM-suffix_to_IDs "66070,66071,66075"; ISM-suffix_transcript "TRUE"; ISM_to_IDs "66070,66071,66075"; ISM_transcript "TRUE";
chr6	TALON	exon	31806075	31806602	.	-	.	gene_id "ENSG00000204392.10"; transcript_id "ENCODEHT000572809"; gene_type "protein_coding"; gene_status "KNOWN"; gene_name "LSM2"; transcript_status "NOVEL"; transcript_name "ENCODEHT000572809"; exon_number "1"; exon_id "1355944"; talon_gene "18594"; talon_transcript "572809"; talon_exon "1355944"; exon_status "NOVEL";
chr6	HAVANA	exon	31798477	31798507	.	-	.	gene_id "ENSG00000204392.10"; transcript_id "ENCODEHT000572809"; gene_type "protein_coding"; gene_status "KNOWN"; gene_name "LSM2"; transcript_status "NOVEL"; transcript_name "ENCODEHT000572809"; exon_number "2"; exon_id "ENSE00003685608.1"; talon_gene "18594"; talon_transcript "572809"; talon_exon "309392"; ccdsid "CCDS4722.1"; exon_status "KNOWN"; level "2"; protein_id "ENSP00000364813.5"; source "HAVANA"; tag "non_canonical_TEC";
chr6	HAVANA	exon	31797990	31798049	.	-	.	gene_id "ENSG00000204392.10"; transcript_id "ENCODEHT000572809"; gene_type "protein_coding"; gene_status "KNOWN"; gene_name "LSM2"; transcript_status "NOVEL"; transcript_name "ENCODEHT000572809"; exon_number "3"; exon_id "ENSE00003658240.1"; talon_gene "18594"; talon_transcript "572809"; talon_exon "309394"; ccdsid "CCDS4722.1"; exon_status "KNOWN"; level "2"; protein_id "ENSP00000364813.5"; source "HAVANA"; tag "non_canonical_TEC";
chr6	HAVANA	exon	31797396	31797882	.	-	.	gene_id "ENSG00000204392.10"; transcript_id "ENCODEHT000572809"; gene_type "protein_coding"; gene_status "KNOWN"; gene_name "LSM2"; transcript_status "NOVEL"; transcript_name "ENCODEHT000572809"; exon_number "4"; exon_id "ENSE00003614600.1"; talon_gene "18594"; talon_transcript "572809"; talon_exon "309396"; ccdsid "CCDS4722.1"; exon_status "KNOWN"; level "2"; protein_id "ENSP00000364813.5"; source "HAVANA"; tag "non_canonical_TEC";
chr6	HAVANA	gene	31809619	31815065	.	-	.	gene_id "ENSG00000204390.9"; gene_name "HSPA1L"; gene_status "KNOWN"; gene_type "protein_coding"; talon_gene "18595"; havana_gene "OTTHUMG00000031208.2"; level "2"; tag "retrogene";
chr6	HAVANA	transcript	31809619	31815065	.	-	.	gene_id "ENSG00000204390.9"; transcript_id "ENST00000375654.4"; gene_name "HSPA1L"; gene_status "KNOWN"; gene_type "protein_coding"; transcript_type "protein_coding"; transcript_status "KNOWN"; transcript_name "HSPA1L-201"; talon_gene "18595"; talon_transcript "66077"; ccdsid "CCDS34413.1"; havana_transcript "OTTHUMT00000076416.2"; level "2"; protein_id "ENSP00000364805.4"; source "HAVANA"; tag "CCDS"; transcript_support_level "1";
chr6	HAVANA	exon	31814889	31815065	.	-	.	gene_id "ENSG00000204390.9"; transcript_id "ENST00000375654.4"; gene_type "protein_coding"; gene_status "KNOWN"; gene_name "HSPA1L"; transcript_type "protein_coding"; transcript_status "KNOWN"; transcript_name "HSPA1L-201"; exon_number "1"; exon_id "ENSE00001853823.1"; talon_gene "18595"; talon_transcript "66077"; talon_exon "309411"; ccdsid "CCDS34413.1"; exon_status "KNOWN"; level "2"; protein_id "ENSP00000364805.4"; source "HAVANA"; tag "CCDS";
chr6	HAVANA	exon	31809619	31811985	.	-	.	gene_id "ENSG00000204390.9"; transcript_id "ENST00000375654.4"; gene_type "protein_coding"; gene_status "KNOWN"; gene_name "HSPA1L"; transcript_type "protein_coding"; transcript_status "KNOWN"; transcript_name "HSPA1L-201"; exon_number "2"; exon_id "ENSE00001943225.1"; talon_gene "18595"; talon_transcript "66077"; talon_exon "309413"; ccdsid "CCDS34413.1"; exon_status "KNOWN"; level "2"; protein_id "ENSP00000364805.4"; source "HAVANA"; tag "CCDS";
chr6	HAVANA	gene	31815464	31817946	.	+	.	gene_id "ENSG00000204389.9"; gene_name "HSPA1A"; gene_status "KNOWN"; gene_type "protein_coding"; talon_gene "18596"; havana_gene "OTTHUMG00000031201.3"; level "2"; tag "retrogene";
chr6	HAVANA	transcript	31815464	31817946	.	+	.	gene_id "ENSG00000204389.9"; transcript_id "ENST00000375651.6"; gene_name "HSPA1A"; gene_status "KNOWN"; gene_type "protein_coding"; transcript_type "protein_coding"; transcript_status "KNOWN"; transcript_name "HSPA1A-201"; talon_gene "18596"; talon_transcript "66078"; ccdsid "CCDS34414.1"; havana_transcript "OTTHUMT00000076401.2"; level "2"; protein_id "ENSP00000364802.5"; source "HAVANA"; tag "CCDS"; transcript_support_level "NA";
chr6	HAVANA	exon	31815464	31817946	.	+	.	gene_id "ENSG00000204389.9"; transcript_id "ENST00000375651.6"; gene_type "protein_coding"; gene_status "KNOWN"; gene_name "HSPA1A"; transcript_type "protein_coding"; transcript_status "KNOWN"; transcript_name "HSPA1A-201"; exon_number "1"; exon_id "ENSE00001690505.3"; talon_gene "18596"; talon_transcript "66078"; talon_exon "309414"; ccdsid "CCDS34414.1"; exon_status "KNOWN"; level "2"; protein_id "ENSP00000364802.5"; source "HAVANA"; tag "CCDS";
chr6	HAVANA	gene	31827735	31830255	.	+	.	gene_id "ENSG00000204388.6"; gene_name "HSPA1B"; gene_status "KNOWN"; gene_type "protein_coding"; talon_gene "18597"; havana_gene "OTTHUMG00000031202.2"; level "2"; tag "retrogene";
chr6	HAVANA	transcript	31827735	31830255	.	+	.	gene_id "ENSG00000204388.6"; transcript_id "ENST00000375650.4"; gene_name "HSPA1B"; gene_status "KNOWN"; gene_type "protein_coding"; transcript_type "protein_coding"; transcript_status "KNOWN"; transcript_name "HSPA1B-201"; talon_gene "18597"; talon_transcript "66080"; ccdsid "CCDS34415.1"; havana_transcript "OTTHUMT00000076402.2"; level "2"; protein_id "ENSP00000364801.3"; source "HAVANA"; tag "CCDS"; transcript_support_level "NA";
chr6	HAVANA	exon	31827735	31830255	.	+	.	gene_id "ENSG00000204388.6"; transcript_id "ENST00000375650.4"; gene_type "protein_coding"; gene_status "KNOWN"; gene_name "HSPA1B"; transcript_type "protein_coding"; transcript_status "KNOWN"; transcript_name "HSPA1B-201"; exon_number "1"; exon_id "ENSE00002287005.2"; talon_gene "18597"; talon_transcript "66080"; talon_exon "309418"; ccdsid "CCDS34415.1"; exon_status "KNOWN"; level "2"; protein_id "ENSP00000364801.3"; source "HAVANA"; tag "CCDS";
chr6	HAVANA	gene	31834608	31839764	.	+	.	gene_id "ENSG00000204387.13"; gene_name "C6orf48"; gene_status "KNOWN"; gene_type "protein_coding"; talon_gene "18599"; havana_gene "OTTHUMG00000031175.4"; level "2"; tag "ncRNA_host";
chr6	HAVANA	transcript	31834608	31839761	.	+	.	gene_id "ENSG00000204387.13"; transcript_id "ENST00000375640.7"; gene_name "C6orf48"; gene_status "KNOWN"; gene_type "protein_coding"; transcript_type "lincRNA"; transcript_status "KNOWN"; transcript_name "C6orf48-205"; talon_gene "18599"; talon_transcript "66082"; ccdsid "CCDS34416.1"; havana_transcript "OTTHUMT00000076332.2"; level "2"; source "HAVANA"; tag "CCDS"; transcript_support_level "1";
chr6	HAVANA	exon	31834608	31835200	.	+	.	gene_id "ENSG00000204387.13"; transcript_id "ENST00000375640.7"; gene_type "protein_coding"; gene_status "KNOWN"; gene_name "C6orf48"; transcript_type "lincRNA"; transcript_status "KNOWN"; transcript_name "C6orf48-205"; exon_number "1"; exon_id "ENSE00001792233.2"; talon_gene "18599"; talon_transcript "66082"; talon_exon "309426"; ccdsid "CCDS34416.1"; exon_status "KNOWN"; level "2"; source "HAVANA"; tag "CCDS";
chr6	HAVANA	exon	31835411	31835451	.	+	.	gene_id "ENSG00000204387.13"; transcript_id "ENST00000375640.7"; gene_type "protein_coding"; gene_status "KNOWN"; gene_name "C6orf48"; transcript_type "lincRNA"; transcript_status "KNOWN"; transcript_name "C6orf48-205"; exon_number "2"; exon_id "ENSE00003833603.1"; talon_gene "18599"; talon_transcript "66082"; talon_exon "309421"; ccdsid "CCDS34416.1"; exon_status "KNOWN"; level "2"; source "HAVANA"; tag "readthrough_transcript";
chr6	ENSEMBL	exon	31837236	31837435	.	+	.	gene_id "ENSG00000204387.13"; transcript_id "ENST00000375640.7"; gene_type "protein_coding"; gene_status "KNOWN"; gene_name "C6orf48"; transcript_type "lincRNA"; transcript_status "KNOWN"; transcript_name "C6orf48-205"; exon_number "3"; exon_id "ENSE00003836870.1"; talon_gene "18599"; talon_transcript "66082"; talon_exon "309423"; ccdsid "CCDS34416.1"; exon_status "KNOWN"; level "3"; protein_id "ENSP00000364790.2"; source "ENSEMBL"; tag "CCDS";
chr6	HAVANA	exon	31839543	31839761	.	+	.	gene_id "ENSG00000204387.13"; transcript_id "ENST00000375640.7"; gene_type "protein_coding"; gene_status "KNOWN"; gene_name "C6orf48"; transcript_type "lincRNA"; transcript_status "KNOWN"; transcript_name "C6orf48-205"; exon_number "4"; exon_id "ENSE00001780717.1"; talon_gene "18599"; talon_transcript "66082"; talon_exon "309428"; ccdsid "CCDS34416.1"; exon_status "KNOWN"; level "2"; source "HAVANA"; tag "CCDS";
chr6	HAVANA	transcript	31834627	31839761	.	+	.	gene_id "ENSG00000204387.13"; transcript_id "ENST00000375641.6"; gene_name "C6orf48"; gene_status "KNOWN"; gene_type "protein_coding"; transcript_type "lincRNA"; transcript_status "KNOWN"; transcript_name "C6orf48-206"; talon_gene "18599"; talon_transcript "66083"; ccdsid "CCDS34416.1"; havana_transcript "OTTHUMT00000076334.1"; level "2"; source "HAVANA"; tag "CCDS"; transcript_support_level "2";
chr6	HAVANA	exon	31834627	31834768	.	+	.	gene_id "ENSG00000204387.13"; transcript_id "ENST00000375641.6"; gene_type "protein_coding"; gene_status "KNOWN"; gene_name "C6orf48"; transcript_type "lincRNA"; transcript_status "KNOWN"; transcript_name "C6orf48-206"; exon_number "1"; exon_id "ENSE00001688232.1"; talon_gene "18599"; talon_transcript "66083"; talon_exon "309429"; ccdsid "CCDS34416.1"; exon_status "KNOWN"; level "2"; source "HAVANA"; tag "CCDS";
chr6	HAVANA	exon	31835411	31835451	.	+	.	gene_id "ENSG00000204387.13"; transcript_id "ENST00000375641.6"; gene_type "protein_coding"; gene_status "KNOWN"; gene_name "C6orf48"; transcript_type "lincRNA"; transcript_status "KNOWN"; transcript_name "C6orf48-206"; exon_number "2"; exon_id "ENSE00003833603.1"; talon_gene "18599"; talon_transcript "66083"; talon_exon "309421"; ccdsid "CCDS34416.1"; exon_status "KNOWN"; level "2"; source "HAVANA"; tag "readthrough_transcript";
chr6	ENSEMBL	exon	31837236	31837435	.	+	.	gene_id "ENSG00000204387.13"; transcript_id "ENST00000375641.6"; gene_type "protein_coding"; gene_status "KNOWN"; gene_name "C6orf48"; transcript_type "lincRNA"; transcript_status "KNOWN"; transcript_name "C6orf48-206"; exon_number "3"; exon_id "ENSE00003836870.1"; talon_gene "18599"; talon_transcript "66083"; talon_exon "309423"; ccdsid "CCDS34416.1"; exon_status "KNOWN"; level "3"; protein_id "ENSP00000364790.2"; source "ENSEMBL"; tag "CCDS";
chr6	HAVANA	exon	31839543	31839761	.	+	.	gene_id "ENSG00000204387.13"; transcript_id "ENST00000375641.6"; gene_type "protein_coding"; gene_status "KNOWN"; gene_name "C6orf48"; transcript_type "lincRNA"; transcript_status "KNOWN"; transcript_name "C6orf48-206"; exon_number "4"; exon_id "ENSE00001780717.1"; talon_gene "18599"; talon_transcript "66083"; talon_exon "309428"; ccdsid "CCDS34416.1"; exon_status "KNOWN"; level "2"; source "HAVANA"; tag "CCDS";
chr6	HAVANA	transcript	31834908	31839761	.	+	.	gene_id "ENSG00000204387.13"; transcript_id "ENST00000375638.7"; gene_name "C6orf48"; gene_status "KNOWN"; gene_type "protein_coding"; transcript_type "lincRNA"; transcript_status "KNOWN"; transcript_name "C6orf48-203"; talon_gene "18599"; talon_transcript "66085"; ccdsid "CCDS34416.1"; havana_transcript "OTTHUMT00000076335.1"; level "2"; source "HAVANA"; tag "CCDS"; transcript_support_level "2";
chr6	HAVANA	exon	31834908	31835200	.	+	.	gene_id "ENSG00000204387.13"; transcript_id "ENST00000375638.7"; gene_type "protein_coding"; gene_status "KNOWN"; gene_name "C6orf48"; transcript_type "lincRNA"; transcript_status "KNOWN"; transcript_name "C6orf48-203"; exon_number "1"; exon_id "ENSE00001605296.1"; talon_gene "18599"; talon_transcript "66085"; talon_exon "309431"; ccdsid "CCDS34416.1"; exon_status "KNOWN"; level "2"; source "HAVANA"; tag "CCDS";
chr6	HAVANA	exon	31835411	31835451	.	+	.	gene_id "ENSG00000204387.13"; transcript_id "ENST00000375638.7"; gene_type "protein_coding"; gene_status "KNOWN"; gene_name "C6orf48"; transcript_type "lincRNA"; transcript_status "KNOWN"; transcript_name "C6orf48-203"; exon_number "2"; exon_id "ENSE00003833603.1"; talon_gene "18599"; talon_transcript "66085"; talon_exon "309421"; ccdsid "CCDS34416.1"; exon_status "KNOWN"; level "2"; source "HAVANA"; tag "readthrough_transcript";
chr6	HAVANA	exon	31836424	31836517	.	+	.	gene_id "ENSG00000204387.13"; transcript_id "ENST00000375638.7"; gene_type "protein_coding"; gene_status "KNOWN"; gene_name "C6orf48"; transcript_type "lincRNA"; transcript_status "KNOWN"; transcript_name "C6orf48-203"; exon_number "3"; exon_id "ENSE00001644612.1"; talon_gene "18599"; talon_transcript "66085"; talon_exon "309434"; ccdsid "CCDS34416.1"; exon_status "KNOWN"; level "2"; source "HAVANA"; tag "CCDS";
chr6	ENSEMBL	exon	31837236	31837435	.	+	.	gene_id "ENSG00000204387.13"; transcript_id "ENST00000375638.7"; gene_type "protein_coding"; gene_status "KNOWN"; gene_name "C6orf48"; transcript_type "lincRNA"; transcript_status "KNOWN"; transcript_name "C6orf48-203"; exon_number "4"; exon_id "ENSE00003836870.1"; talon_gene "18599"; talon_transcript "66085"; talon_exon "309423"; ccdsid "CCDS34416.1"; exon_status "KNOWN"; level "3"; protein_id "ENSP00000364790.2"; source "ENSEMBL"; tag "CCDS";
chr6	HAVANA	exon	31839543	31839761	.	+	.	gene_id "ENSG00000204387.13"; transcript_id "ENST00000375638.7"; gene_type "protein_coding"; gene_status "KNOWN"; gene_name "C6orf48"; transcript_type "lincRNA"; transcript_status "KNOWN"; transcript_name "C6orf48-203"; exon_number "5"; exon_id "ENSE00001780717.1"; talon_gene "18599"; talon_transcript "66085"; talon_exon "309428"; ccdsid "CCDS34416.1"; exon_status "KNOWN"; level "2"; source "HAVANA"; tag "CCDS";
chr6	HAVANA	transcript	31834908	31839761	.	+	.	gene_id "ENSG00000204387.13"; transcript_id "ENST00000375635.6"; gene_name "C6orf48"; gene_status "KNOWN"; gene_type "protein_coding"; transcript_type "lincRNA"; transcript_status "KNOWN"; transcript_name "C6orf48-202"; talon_gene "18599"; talon_transcript "66086"; ccdsid "CCDS34416.1"; havana_transcript "OTTHUMT00000076337.2"; level "2"; source "HAVANA"; tag "CCDS"; transcript_support_level "2";
chr6	HAVANA	exon	31834908	31835057	.	+	.	gene_id "ENSG00000204387.13"; transcript_id "ENST00000375635.6"; gene_type "protein_coding"; gene_status "KNOWN"; gene_name "C6orf48"; transcript_type "lincRNA"; transcript_status "KNOWN"; transcript_name "C6orf48-202"; exon_number "1"; exon_id "ENSE00001618572.1"; talon_gene "18599"; talon_transcript "66086"; talon_exon "309436"; ccdsid "CCDS34416.1"; exon_status "KNOWN"; level "2"; source "HAVANA"; tag "CCDS";
chr6	HAVANA	exon	31835411	31835451	.	+	.	gene_id "ENSG00000204387.13"; transcript_id "ENST00000375635.6"; gene_type "protein_coding"; gene_status "KNOWN"; gene_name "C6orf48"; transcript_type "lincRNA"; transcript_status "KNOWN"; transcript_name "C6orf48-202"; exon_number "2"; exon_id "ENSE00003833603.1"; talon_gene "18599"; talon_transcript "66086"; talon_exon "309421"; ccdsid "CCDS34416.1"; exon_status "KNOWN"; level "2"; source "HAVANA"; tag "readthrough_transcript";
chr6	ENSEMBL	exon	31837236	31837435	.	+	.	gene_id "ENSG00000204387.13"; transcript_id "ENST00000375635.6"; gene_type "protein_coding"; gene_status "KNOWN"; gene_name "C6orf48"; transcript_type "lincRNA"; transcript_status "KNOWN"; transcript_name "C6orf48-202"; exon_number "3"; exon_id "ENSE00003836870.1"; talon_gene "18599"; talon_transcript "66086"; talon_exon "309423"; ccdsid "CCDS34416.1"; exon_status "KNOWN"; level "3"; protein_id "ENSP00000364790.2"; source "ENSEMBL"; tag "CCDS";
chr6	HAVANA	exon	31839543	31839761	.	+	.	gene_id "ENSG00000204387.13"; transcript_id "ENST00000375635.6"; gene_type "protein_coding"; gene_status "KNOWN"; gene_name "C6orf48"; transcript_type "lincRNA"; transcript_status "KNOWN"; transcript_name "C6orf48-202"; exon_number "4"; exon_id "ENSE00001780717.1"; talon_gene "18599"; talon_transcript "66086"; talon_exon "309428"; ccdsid "CCDS34416.1"; exon_status "KNOWN"; level "2"; source "HAVANA"; tag "CCDS";
chr6	HAVANA	transcript	31834918	31839761	.	+	.	gene_id "ENSG00000204387.13"; transcript_id "ENST00000375642.6"; gene_name "C6orf48"; gene_status "KNOWN"; gene_type "protein_coding"; transcript_type "lincRNA"; transcript_status "KNOWN"; transcript_name "C6orf48-207"; talon_gene "18599"; talon_transcript "66087"; ccdsid "CCDS34416.1"; havana_transcript "OTTHUMT00000076339.2"; level "2"; source "HAVANA"; tag "CCDS"; transcript_support_level "2";
chr6	HAVANA	exon	31834918	31835200	.	+	.	gene_id "ENSG00000204387.13"; transcript_id "ENST00000375642.6"; gene_type "protein_coding"; gene_status "KNOWN"; gene_name "C6orf48"; transcript_type "lincRNA"; transcript_status "KNOWN"; transcript_name "C6orf48-207"; exon_number "1"; exon_id "ENSE00001803104.1"; talon_gene "18599"; talon_transcript "66087"; talon_exon "309438"; ccdsid "CCDS34416.1"; exon_status "KNOWN"; level "2"; source "HAVANA"; tag "CCDS";
chr6	HAVANA	exon	31835411	31835451	.	+	.	gene_id "ENSG00000204387.13"; transcript_id "ENST00000375642.6"; gene_type "protein_coding"; gene_status "KNOWN"; gene_name "C6orf48"; transcript_type "lincRNA"; transcript_status "KNOWN"; transcript_name "C6orf48-207"; exon_number "2"; exon_id "ENSE00003833603.1"; talon_gene "18599"; talon_transcript "66087"; talon_exon "309421"; ccdsid "CCDS34416.1"; exon_status "KNOWN"; level "2"; source "HAVANA"; tag "readthrough_transcript";
chr6	HAVANA	exon	31836299	31836517	.	+	.	gene_id "ENSG00000204387.13"; transcript_id "ENST00000375642.6"; gene_type "protein_coding"; gene_status "KNOWN"; gene_name "C6orf48"; transcript_type "lincRNA"; transcript_status "KNOWN"; transcript_name "C6orf48-207"; exon_number "3"; exon_id "ENSE00001690192.1"; talon_gene "18599"; talon_transcript "66087"; talon_exon "309440"; ccdsid "CCDS34416.1"; exon_status "KNOWN"; level "2"; source "HAVANA"; tag "CCDS";
chr6	ENSEMBL	exon	31837236	31837435	.	+	.	gene_id "ENSG00000204387.13"; transcript_id "ENST00000375642.6"; gene_type "protein_coding"; gene_status "KNOWN"; gene_name "C6orf48"; transcript_type "lincRNA"; transcript_status "KNOWN"; transcript_name "C6orf48-207"; exon_number "4"; exon_id "ENSE00003836870.1"; talon_gene "18599"; talon_transcript "66087"; talon_exon "309423"; ccdsid "CCDS34416.1"; exon_status "KNOWN"; level "3"; protein_id "ENSP00000364790.2"; source "ENSEMBL"; tag "CCDS";
chr6	HAVANA	exon	31839543	31839761	.	+	.	gene_id "ENSG00000204387.13"; transcript_id "ENST00000375642.6"; gene_type "protein_coding"; gene_status "KNOWN"; gene_name "C6orf48"; transcript_type "lincRNA"; transcript_status "KNOWN"; transcript_name "C6orf48-207"; exon_number "5"; exon_id "ENSE00001780717.1"; talon_gene "18599"; talon_transcript "66087"; talon_exon "309428"; ccdsid "CCDS34416.1"; exon_status "KNOWN"; level "2"; source "HAVANA"; tag "CCDS";
chr6	ENSEMBL	transcript	31834922	31839766	.	+	.	gene_id "ENSG00000204387.13"; transcript_id "ENST00000614363.4"; gene_name "C6orf48"; gene_status "KNOWN"; gene_type "protein_coding"; transcript_type "protein_coding"; transcript_status "KNOWN"; transcript_name "C6orf48-210"; talon_gene "18599"; talon_transcript "66089"; ccdsid "CCDS34416.1"; level "3"; protein_id "ENSP00000480389.1"; source "ENSEMBL"; tag "CCDS"; transcript_support_level "5";
chr6	ENSEMBL	exon	31834922	31835200	.	+	.	gene_id "ENSG00000204387.13"; transcript_id "ENST00000614363.4"; gene_type "protein_coding"; gene_status "KNOWN"; gene_name "C6orf48"; transcript_type "protein_coding"; transcript_status "KNOWN"; transcript_name "C6orf48-210"; exon_number "1"; exon_id "ENSE00003735864.1"; talon_gene "18599"; talon_transcript "66089"; talon_exon "309441"; ccdsid "CCDS34416.1"; exon_status "KNOWN"; level "3"; protein_id "ENSP00000364790.2"; source "ENSEMBL"; tag "CCDS";
chr6	ENSEMBL	exon	31835411	31835455	.	+	.	gene_id "ENSG00000204387.13"; transcript_id "ENST00000614363.4"; gene_type "protein_coding"; gene_status "KNOWN"; gene_name "C6orf48"; transcript_type "protein_coding"; transcript_status "KNOWN"; transcript_name "C6orf48-210"; exon_number "2"; exon_id "ENSE00003727182.1"; talon_gene "18599"; talon_transcript "66089"; talon_exon "309443"; ccdsid "CCDS34416.1"; exon_status "KNOWN"; level "3"; protein_id "ENSP00000480389.1"; source "ENSEMBL"; tag "CCDS";
chr6	ENSEMBL	exon	31837236	31837435	.	+	.	gene_id "ENSG00000204387.13"; transcript_id "ENST00000614363.4"; gene_type "protein_coding"; gene_status "KNOWN"; gene_name "C6orf48"; transcript_type "protein_coding"; transcript_status "KNOWN"; transcript_name "C6orf48-210"; exon_number "3"; exon_id "ENSE00003836870.1"; talon_gene "18599"; talon_transcript "66089"; talon_exon "309423"; ccdsid "CCDS34416.1"; exon_status "KNOWN"; level "3"; protein_id "ENSP00000364790.2"; source "ENSEMBL"; tag "CCDS";
chr6	ENSEMBL	exon	31839543	31839766	.	+	.	gene_id "ENSG00000204387.13"; transcript_id "ENST00000614363.4"; gene_type "protein_coding"; gene_status "KNOWN"; gene_name "C6orf48"; transcript_type "protein_coding"; transcript_status "KNOWN"; transcript_name "C6orf48-210"; exon_number "4"; exon_id "ENSE00003717200.1"; talon_gene "18599"; talon_transcript "66089"; talon_exon "309442"; ccdsid "CCDS34416.1"; exon_status "KNOWN"; level "3"; protein_id "ENSP00000364790.2"; source "ENSEMBL"; tag "CCDS";
chr6	HAVANA	transcript	31835288	31839764	.	+	.	gene_id "ENSG00000204387.13"; transcript_id "ENST00000375633.5"; gene_name "C6orf48"; gene_status "KNOWN"; gene_type "protein_coding"; transcript_type "lincRNA"; transcript_status "KNOWN"; transcript_name "C6orf48-201"; talon_gene "18599"; talon_transcript "66091"; ccdsid "CCDS34416.1"; havana_transcript "OTTHUMT00000076336.3"; level "2"; source "HAVANA"; tag "CCDS"; transcript_support_level "2";
chr6	HAVANA	exon	31835288	31835451	.	+	.	gene_id "ENSG00000204387.13"; transcript_id "ENST00000375633.5"; gene_type "protein_coding"; gene_status "KNOWN"; gene_name "C6orf48"; transcript_type "lincRNA"; transcript_status "KNOWN"; transcript_name "C6orf48-201"; exon_number "1"; exon_id "ENSE00001467727.1"; talon_gene "18599"; talon_transcript "66091"; talon_exon "309448"; ccdsid "CCDS34416.1"; exon_status "KNOWN"; level "2"; source "HAVANA"; tag "CCDS";
chr6	ENSEMBL	exon	31837236	31837435	.	+	.	gene_id "ENSG00000204387.13"; transcript_id "ENST00000375633.5"; gene_type "protein_coding"; gene_status "KNOWN"; gene_name "C6orf48"; transcript_type "lincRNA"; transcript_status "KNOWN"; transcript_name "C6orf48-201"; exon_number "2"; exon_id "ENSE00003836870.1"; talon_gene "18599"; talon_transcript "66091"; talon_exon "309423"; ccdsid "CCDS34416.1"; exon_status "KNOWN"; level "3"; protein_id "ENSP00000364790.2"; source "ENSEMBL"; tag "CCDS";
chr6	HAVANA	exon	31839543	31839764	.	+	.	gene_id "ENSG00000204387.13"; transcript_id "ENST00000375633.5"; gene_type "protein_coding"; gene_status "KNOWN"; gene_name "C6orf48"; transcript_type "lincRNA"; transcript_status "KNOWN"; transcript_name "C6orf48-201"; exon_number "3"; exon_id "ENSE00001761430.1"; talon_gene "18599"; talon_transcript "66091"; talon_exon "309449"; ccdsid "CCDS34416.1"; exon_status "KNOWN"; level "2"; source "HAVANA"; tag "CCDS";
chr6	HAVANA	transcript	31836843	31839764	.	+	.	gene_id "ENSG00000204387.13"; transcript_id "ENST00000395788.3"; gene_name "C6orf48"; gene_status "KNOWN"; gene_type "protein_coding"; transcript_type "lincRNA"; transcript_status "KNOWN"; transcript_name "C6orf48-208"; talon_gene "18599"; talon_transcript "66092"; ccdsid "CCDS34416.1"; havana_transcript "OTTHUMT00000268463.1"; level "2"; source "HAVANA"; tag "CCDS"; transcript_support_level "2";
chr6	HAVANA	exon	31836843	31837435	.	+	.	gene_id "ENSG00000204387.13"; transcript_id "ENST00000395788.3"; gene_type "protein_coding"; gene_status "KNOWN"; gene_name "C6orf48"; transcript_type "lincRNA"; transcript_status "KNOWN"; transcript_name "C6orf48-208"; exon_number "1"; exon_id "ENSE00001720801.2"; talon_gene "18599"; talon_transcript "66092"; talon_exon "309450"; ccdsid "CCDS34416.1"; exon_status "KNOWN"; level "2"; source "HAVANA"; tag "CCDS";
chr6	HAVANA	exon	31839543	31839764	.	+	.	gene_id "ENSG00000204387.13"; transcript_id "ENST00000395788.3"; gene_type "protein_coding"; gene_status "KNOWN"; gene_name "C6orf48"; transcript_type "lincRNA"; transcript_status "KNOWN"; transcript_name "C6orf48-208"; exon_number "2"; exon_id "ENSE00001761430.1"; talon_gene "18599"; talon_transcript "66092"; talon_exon "309449"; ccdsid "CCDS34416.1"; exon_status "KNOWN"; level "2"; source "HAVANA"; tag "CCDS";
chr6	HAVANA	gene	31859052	31859942	.	-	.	gene_id "ENSG00000204386.10"; gene_name "NEU1"; gene_status "KNOWN"; gene_type "protein_coding"; talon_gene "18602"; havana_gene "OTTHUMG00000031284.4"; level "2";
chr6	HAVANA	transcript	31859052	31862805	.	-	.	gene_id "ENSG00000204386.10"; transcript_id "ENST00000480384.1"; gene_name "NEU1"; gene_status "KNOWN"; gene_type "protein_coding"; transcript_type "retained_intron"; transcript_status "KNOWN"; transcript_name "NEU1-207"; talon_gene "18602"; talon_transcript "66096"; havana_transcript "OTTHUMT00000268460.1"; level "2"; source "HAVANA"; transcript_support_level "2";
chr6	HAVANA	exon	31862618	31862805	.	-	.	gene_id "ENSG00000204386.10"; transcript_id "ENST00000480384.1"; gene_type "protein_coding"; gene_status "KNOWN"; gene_name "NEU1"; transcript_type "retained_intron"; transcript_status "KNOWN"; transcript_name "NEU1-207"; exon_number "1"; exon_id "ENSE00001932013.1"; talon_gene "18602"; talon_transcript "66096"; talon_exon "309458"; exon_status "KNOWN"; level "2"; source "HAVANA";
chr6	HAVANA	exon	31861999	31862191	.	-	.	gene_id "ENSG00000204386.10"; transcript_id "ENST00000480384.1"; gene_type "protein_coding"; gene_status "KNOWN"; gene_name "NEU1"; transcript_type "retained_intron"; transcript_status "KNOWN"; transcript_name "NEU1-207"; exon_number "2"; exon_id "ENSE00003578793.1"; talon_gene "18602"; talon_transcript "66096"; talon_exon "309459"; ccdsid "CCDS4723.1"; exon_status "KNOWN"; level "2"; protein_id "ENSP00000433127.1"; source "HAVANA"; tag "not_organism_supported";
chr6	HAVANA	exon	31861188	31861450	.	-	.	gene_id "ENSG00000204386.10"; transcript_id "ENST00000480384.1"; gene_type "protein_coding"; gene_status "KNOWN"; gene_name "NEU1"; transcript_type "retained_intron"; transcript_status "KNOWN"; transcript_name "NEU1-207"; exon_number "3"; exon_id "ENSE00003629516.1"; talon_gene "18602"; talon_transcript "66096"; talon_exon "309461"; ccdsid "CCDS4723.1"; exon_status "KNOWN"; level "2"; protein_id "ENSP00000433127.1"; source "HAVANA"; tag "not_organism_supported";
chr6	HAVANA	exon	31859052	31860621	.	-	.	gene_id "ENSG00000204386.10"; transcript_id "ENST00000480384.1"; gene_type "protein_coding"; gene_status "KNOWN"; gene_name "NEU1"; transcript_type "retained_intron"; transcript_status "KNOWN"; transcript_name "NEU1-207"; exon_number "4"; exon_id "ENSE00001944403.1"; talon_gene "18602"; talon_transcript "66096"; talon_exon "309463"; exon_status "KNOWN"; level "2"; source "HAVANA";
chr6	HAVANA	transcript	31859052	31862906	.	-	.	gene_id "ENSG00000204386.10"; transcript_id "ENST00000375631.4"; gene_name "NEU1"; gene_status "KNOWN"; gene_type "protein_coding"; transcript_type "protein_coding"; transcript_status "KNOWN"; transcript_name "NEU1-206"; talon_gene "18602"; talon_transcript "66098"; ccdsid "CCDS4723.1"; havana_transcript "OTTHUMT00000076616.2"; level "2"; protein_id "ENSP00000364782.4"; source "HAVANA"; tag "CCDS"; transcript_support_level "1";
chr6	HAVANA	exon	31862618	31862906	.	-	.	gene_id "ENSG00000204386.10"; transcript_id "ENST00000375631.4"; gene_type "protein_coding"; gene_status "KNOWN"; gene_name "NEU1"; transcript_type "protein_coding"; transcript_status "KNOWN"; transcript_name "NEU1-206"; exon_number "1"; exon_id "ENSE00001847455.1"; talon_gene "18602"; talon_transcript "66098"; talon_exon "309469"; ccdsid "CCDS4723.1"; exon_status "KNOWN"; level "2"; protein_id "ENSP00000364782.4"; source "HAVANA"; tag "CCDS";
chr6	HAVANA	exon	31861999	31862191	.	-	.	gene_id "ENSG00000204386.10"; transcript_id "ENST00000375631.4"; gene_type "protein_coding"; gene_status "KNOWN"; gene_name "NEU1"; transcript_type "protein_coding"; transcript_status "KNOWN"; transcript_name "NEU1-206"; exon_number "2"; exon_id "ENSE00003578793.1"; talon_gene "18602"; talon_transcript "66098"; talon_exon "309459"; ccdsid "CCDS4723.1"; exon_status "KNOWN"; level "2"; protein_id "ENSP00000433127.1"; source "HAVANA"; tag "not_organism_supported";
chr6	HAVANA	exon	31861188	31861450	.	-	.	gene_id "ENSG00000204386.10"; transcript_id "ENST00000375631.4"; gene_type "protein_coding"; gene_status "KNOWN"; gene_name "NEU1"; transcript_type "protein_coding"; transcript_status "KNOWN"; transcript_name "NEU1-206"; exon_number "3"; exon_id "ENSE00003629516.1"; talon_gene "18602"; talon_transcript "66098"; talon_exon "309461"; ccdsid "CCDS4723.1"; exon_status "KNOWN"; level "2"; protein_id "ENSP00000433127.1"; source "HAVANA"; tag "not_organism_supported";
chr6	HAVANA	exon	31860439	31860621	.	-	.	gene_id "ENSG00000204386.10"; transcript_id "ENST00000375631.4"; gene_type "protein_coding"; gene_status "KNOWN"; gene_name "NEU1"; transcript_type "protein_coding"; transcript_status "KNOWN"; transcript_name "NEU1-206"; exon_number "4"; exon_id "ENSE00003351434.1"; talon_gene "18602"; talon_transcript "66098"; talon_exon "309465"; ccdsid "CCDS4723.1"; exon_status "KNOWN"; level "2"; protein_id "ENSP00000433127.1"; source "HAVANA"; tag "not_organism_supported";
chr6	HAVANA	exon	31860042	31860264	.	-	.	gene_id "ENSG00000204386.10"; transcript_id "ENST00000375631.4"; gene_type "protein_coding"; gene_status "KNOWN"; gene_name "NEU1"; transcript_type "protein_coding"; transcript_status "KNOWN"; transcript_name "NEU1-206"; exon_number "5"; exon_id "ENSE00003426550.1"; talon_gene "18602"; talon_transcript "66098"; talon_exon "309471"; ccdsid "CCDS4723.1"; exon_status "KNOWN"; level "2"; protein_id "ENSP00000364782.4"; source "HAVANA"; tag "CCDS";
chr6	HAVANA	exon	31859052	31859945	.	-	.	gene_id "ENSG00000204386.10"; transcript_id "ENST00000375631.4"; gene_type "protein_coding"; gene_status "KNOWN"; gene_name "NEU1"; transcript_type "protein_coding"; transcript_status "KNOWN"; transcript_name "NEU1-206"; exon_number "6"; exon_id "ENSE00003470522.1"; talon_gene "18602"; talon_transcript "66098"; talon_exon "309468"; ccdsid "CCDS4723.1"; exon_status "KNOWN"; level "2"; protein_id "ENSP00000433127.1"; source "HAVANA"; tag "not_organism_supported";
chr6	TALON	transcript	31859052	31859942	.	-	.	gene_id "ENSG00000204386.10"; transcript_id "ENCODEHT000573090"; gene_name "NEU1"; gene_status "KNOWN"; gene_type "protein_coding"; transcript_status "NOVEL"; transcript_name "ENCODEHT000573090"; talon_gene "18602"; talon_transcript "573090"; ISM_to_IDs "573086"; ISM_transcript "TRUE";
chr6	TALON	exon	31859052	31859942	.	-	.	gene_id "ENSG00000204386.10"; transcript_id "ENCODEHT000573090"; gene_type "protein_coding"; gene_status "KNOWN"; gene_name "NEU1"; transcript_status "NOVEL"; transcript_name "ENCODEHT000573090"; exon_number "1"; exon_id "1356256"; talon_gene "18602"; talon_transcript "573090"; talon_exon "1356256"; exon_status "NOVEL";
chr6	HAVANA	gene	31879759	31897684	.	-	.	gene_id "ENSG00000204371.11"; gene_name "EHMT2"; gene_status "KNOWN"; gene_type "protein_coding"; talon_gene "18605"; havana_gene "OTTHUMG00000031180.6"; level "2";
chr6	HAVANA	transcript	31879759	31884806	.	-	.	gene_id "ENSG00000204371.11"; transcript_id "ENST00000478491.5"; gene_name "EHMT2"; gene_status "KNOWN"; gene_type "protein_coding"; transcript_type "processed_transcript"; transcript_status "KNOWN"; transcript_name "EHMT2-210"; talon_gene "18605"; talon_transcript "66111"; havana_transcript "OTTHUMT00000268524.1"; level "2"; source "HAVANA"; transcript_support_level "5";
chr6	HAVANA	exon	31884645	31884806	.	-	.	gene_id "ENSG00000204371.11"; transcript_id "ENST00000478491.5"; gene_type "protein_coding"; gene_status "KNOWN"; gene_name "EHMT2"; transcript_type "processed_transcript"; transcript_status "KNOWN"; transcript_name "EHMT2-210"; exon_number "1"; exon_id "ENSE00001832043.1"; talon_gene "18605"; talon_transcript "66111"; talon_exon "309549"; exon_status "KNOWN"; level "2"; source "HAVANA";
chr6	HAVANA	exon	31884392	31884559	.	-	.	gene_id "ENSG00000204371.11"; transcript_id "ENST00000478491.5"; gene_type "protein_coding"; gene_status "KNOWN"; gene_name "EHMT2"; transcript_type "processed_transcript"; transcript_status "KNOWN"; transcript_name "EHMT2-210"; exon_number "2"; exon_id "ENSE00003588702.1"; talon_gene "18605"; talon_transcript "66111"; talon_exon "309551"; ccdsid "CCDS75425.1"; exon_status "KNOWN"; level "2"; protein_id "ENSP00000379078.3"; source "HAVANA"; tag "appris_alternative_2";
chr6	HAVANA	exon	31883806	31883950	.	-	.	gene_id "ENSG00000204371.11"; transcript_id "ENST00000478491.5"; gene_type "protein_coding"; gene_status "KNOWN"; gene_name "EHMT2"; transcript_type "processed_transcript"; transcript_status "KNOWN"; transcript_name "EHMT2-210"; exon_number "3"; exon_id "ENSE00003460557.1"; talon_gene "18605"; talon_transcript "66111"; talon_exon "309553"; ccdsid "CCDS75425.1"; exon_status "KNOWN"; level "2"; protein_id "ENSP00000379078.3"; source "HAVANA"; tag "appris_alternative_2";
chr6	HAVANA	exon	31883362	31883439	.	-	.	gene_id "ENSG00000204371.11"; transcript_id "ENST00000478491.5"; gene_type "protein_coding"; gene_status "KNOWN"; gene_name "EHMT2"; transcript_type "processed_transcript"; transcript_status "KNOWN"; transcript_name "EHMT2-210"; exon_number "4"; exon_id "ENSE00003480004.1"; talon_gene "18605"; talon_transcript "66111"; talon_exon "309555"; ccdsid "CCDS75425.1"; exon_status "KNOWN"; level "2"; protein_id "ENSP00000379078.3"; source "HAVANA"; tag "appris_alternative_2";
chr6	HAVANA	exon	31882894	31883009	.	-	.	gene_id "ENSG00000204371.11"; transcript_id "ENST00000478491.5"; gene_type "protein_coding"; gene_status "KNOWN"; gene_name "EHMT2"; transcript_type "processed_transcript"; transcript_status "KNOWN"; transcript_name "EHMT2-210"; exon_number "5"; exon_id "ENSE00003648256.1"; talon_gene "18605"; talon_transcript "66111"; talon_exon "309557"; ccdsid "CCDS75425.1"; exon_status "KNOWN"; level "2"; protein_id "ENSP00000379078.3"; source "HAVANA"; tag "appris_alternative_2";
chr6	HAVANA	exon	31882699	31882785	.	-	.	gene_id "ENSG00000204371.11"; transcript_id "ENST00000478491.5"; gene_type "protein_coding"; gene_status "KNOWN"; gene_name "EHMT2"; transcript_type "processed_transcript"; transcript_status "KNOWN"; transcript_name "EHMT2-210"; exon_number "6"; exon_id "ENSE00003491625.1"; talon_gene "18605"; talon_transcript "66111"; talon_exon "309559"; ccdsid "CCDS75425.1"; exon_status "KNOWN"; level "2"; protein_id "ENSP00000379078.3"; source "HAVANA"; tag "appris_alternative_2";
chr6	HAVANA	exon	31881014	31881092	.	-	.	gene_id "ENSG00000204371.11"; transcript_id "ENST00000478491.5"; gene_type "protein_coding"; gene_status "KNOWN"; gene_name "EHMT2"; transcript_type "processed_transcript"; transcript_status "KNOWN"; transcript_name "EHMT2-210"; exon_number "7"; exon_id "ENSE00003629027.1"; talon_gene "18605"; talon_transcript "66111"; talon_exon "309561"; ccdsid "CCDS75425.1"; exon_status "KNOWN"; level "2"; protein_id "ENSP00000379078.3"; source "HAVANA"; tag "appris_alternative_2";
chr6	HAVANA	exon	31880673	31880848	.	-	.	gene_id "ENSG00000204371.11"; transcript_id "ENST00000478491.5"; gene_type "protein_coding"; gene_status "KNOWN"; gene_name "EHMT2"; transcript_type "processed_transcript"; transcript_status "KNOWN"; transcript_name "EHMT2-210"; exon_number "8"; exon_id "ENSE00003542723.1"; talon_gene "18605"; talon_transcript "66111"; talon_exon "309563"; ccdsid "CCDS75425.1"; exon_status "KNOWN"; level "2"; protein_id "ENSP00000379078.3"; source "HAVANA"; tag "appris_alternative_2";
chr6	HAVANA	exon	31879759	31880264	.	-	.	gene_id "ENSG00000204371.11"; transcript_id "ENST00000478491.5"; gene_type "protein_coding"; gene_status "KNOWN"; gene_name "EHMT2"; transcript_type "processed_transcript"; transcript_status "KNOWN"; transcript_name "EHMT2-210"; exon_number "9"; exon_id "ENSE00003511152.1"; talon_gene "18605"; talon_transcript "66111"; talon_exon "309565"; ccdsid "CCDS75425.1"; exon_status "KNOWN"; level "2"; protein_id "ENSP00000379078.3"; source "HAVANA"; tag "appris_alternative_2";
chr6	HAVANA	transcript	31879759	31886437	.	-	.	gene_id "ENSG00000204371.11"; transcript_id "ENST00000494816.5"; gene_name "EHMT2"; gene_status "KNOWN"; gene_type "protein_coding"; transcript_type "retained_intron"; transcript_status "KNOWN"; transcript_name "EHMT2-212"; talon_gene "18605"; talon_transcript "66113"; havana_transcript "OTTHUMT00000268523.1"; level "2"; source "HAVANA"; transcript_support_level "5";
chr6	HAVANA	exon	31884912	31886437	.	-	.	gene_id "ENSG00000204371.11"; transcript_id "ENST00000494816.5"; gene_type "protein_coding"; gene_status "KNOWN"; gene_name "EHMT2"; transcript_type "retained_intron"; transcript_status "KNOWN"; transcript_name "EHMT2-212"; exon_number "1"; exon_id "ENSE00001896648.1"; talon_gene "18605"; talon_transcript "66113"; talon_exon "309569"; exon_status "KNOWN"; level "2"; source "HAVANA";
chr6	HAVANA	exon	31884645	31884799	.	-	.	gene_id "ENSG00000204371.11"; transcript_id "ENST00000494816.5"; gene_type "protein_coding"; gene_status "KNOWN"; gene_name "EHMT2"; transcript_type "retained_intron"; transcript_status "KNOWN"; transcript_name "EHMT2-212"; exon_number "2"; exon_id "ENSE00003477096.1"; talon_gene "18605"; talon_transcript "66113"; talon_exon "309570"; ccdsid "CCDS75425.1"; exon_status "KNOWN"; level "2"; protein_id "ENSP00000379078.3"; source "HAVANA"; tag "appris_alternative_2";
chr6	HAVANA	exon	31884392	31884559	.	-	.	gene_id "ENSG00000204371.11"; transcript_id "ENST00000494816.5"; gene_type "protein_coding"; gene_status "KNOWN"; gene_name "EHMT2"; transcript_type "retained_intron"; transcript_status "KNOWN"; transcript_name "EHMT2-212"; exon_number "3"; exon_id "ENSE00003588702.1"; talon_gene "18605"; talon_transcript "66113"; talon_exon "309551"; ccdsid "CCDS75425.1"; exon_status "KNOWN"; level "2"; protein_id "ENSP00000379078.3"; source "HAVANA"; tag "appris_alternative_2";
chr6	HAVANA	exon	31883806	31883950	.	-	.	gene_id "ENSG00000204371.11"; transcript_id "ENST00000494816.5"; gene_type "protein_coding"; gene_status "KNOWN"; gene_name "EHMT2"; transcript_type "retained_intron"; transcript_status "KNOWN"; transcript_name "EHMT2-212"; exon_number "4"; exon_id "ENSE00003460557.1"; talon_gene "18605"; talon_transcript "66113"; talon_exon "309553"; ccdsid "CCDS75425.1"; exon_status "KNOWN"; level "2"; protein_id "ENSP00000379078.3"; source "HAVANA"; tag "appris_alternative_2";
chr6	HAVANA	exon	31883362	31883439	.	-	.	gene_id "ENSG00000204371.11"; transcript_id "ENST00000494816.5"; gene_type "protein_coding"; gene_status "KNOWN"; gene_name "EHMT2"; transcript_type "retained_intron"; transcript_status "KNOWN"; transcript_name "EHMT2-212"; exon_number "5"; exon_id "ENSE00003480004.1"; talon_gene "18605"; talon_transcript "66113"; talon_exon "309555"; ccdsid "CCDS75425.1"; exon_status "KNOWN"; level "2"; protein_id "ENSP00000379078.3"; source "HAVANA"; tag "appris_alternative_2";
chr6	HAVANA	exon	31882894	31883009	.	-	.	gene_id "ENSG00000204371.11"; transcript_id "ENST00000494816.5"; gene_type "protein_coding"; gene_status "KNOWN"; gene_name "EHMT2"; transcript_type "retained_intron"; transcript_status "KNOWN"; transcript_name "EHMT2-212"; exon_number "6"; exon_id "ENSE00003648256.1"; talon_gene "18605"; talon_transcript "66113"; talon_exon "309557"; ccdsid "CCDS75425.1"; exon_status "KNOWN"; level "2"; protein_id "ENSP00000379078.3"; source "HAVANA"; tag "appris_alternative_2";
chr6	HAVANA	exon	31882699	31882785	.	-	.	gene_id "ENSG00000204371.11"; transcript_id "ENST00000494816.5"; gene_type "protein_coding"; gene_status "KNOWN"; gene_name "EHMT2"; transcript_type "retained_intron"; transcript_status "KNOWN"; transcript_name "EHMT2-212"; exon_number "7"; exon_id "ENSE00003491625.1"; talon_gene "18605"; talon_transcript "66113"; talon_exon "309559"; ccdsid "CCDS75425.1"; exon_status "KNOWN"; level "2"; protein_id "ENSP00000379078.3"; source "HAVANA"; tag "appris_alternative_2";
chr6	HAVANA	exon	31881014	31881092	.	-	.	gene_id "ENSG00000204371.11"; transcript_id "ENST00000494816.5"; gene_type "protein_coding"; gene_status "KNOWN"; gene_name "EHMT2"; transcript_type "retained_intron"; transcript_status "KNOWN"; transcript_name "EHMT2-212"; exon_number "8"; exon_id "ENSE00003629027.1"; talon_gene "18605"; talon_transcript "66113"; talon_exon "309561"; ccdsid "CCDS75425.1"; exon_status "KNOWN"; level "2"; protein_id "ENSP00000379078.3"; source "HAVANA"; tag "appris_alternative_2";
chr6	HAVANA	exon	31880673	31880848	.	-	.	gene_id "ENSG00000204371.11"; transcript_id "ENST00000494816.5"; gene_type "protein_coding"; gene_status "KNOWN"; gene_name "EHMT2"; transcript_type "retained_intron"; transcript_status "KNOWN"; transcript_name "EHMT2-212"; exon_number "9"; exon_id "ENSE00003542723.1"; talon_gene "18605"; talon_transcript "66113"; talon_exon "309563"; ccdsid "CCDS75425.1"; exon_status "KNOWN"; level "2"; protein_id "ENSP00000379078.3"; source "HAVANA"; tag "appris_alternative_2";
chr6	HAVANA	exon	31879759	31880264	.	-	.	gene_id "ENSG00000204371.11"; transcript_id "ENST00000494816.5"; gene_type "protein_coding"; gene_status "KNOWN"; gene_name "EHMT2"; transcript_type "retained_intron"; transcript_status "KNOWN"; transcript_name "EHMT2-212"; exon_number "10"; exon_id "ENSE00003511152.1"; talon_gene "18605"; talon_transcript "66113"; talon_exon "309565"; ccdsid "CCDS75425.1"; exon_status "KNOWN"; level "2"; protein_id "ENSP00000379078.3"; source "HAVANA"; tag "appris_alternative_2";
chr6	HAVANA	transcript	31879759	31897684	.	-	.	gene_id "ENSG00000204371.11"; transcript_id "ENST00000375537.8"; gene_name "EHMT2"; gene_status "KNOWN"; gene_type "protein_coding"; transcript_type "protein_coding"; transcript_status "KNOWN"; transcript_name "EHMT2-203"; talon_gene "18605"; talon_transcript "66118"; ccdsid "CCDS4725.1"; havana_transcript "OTTHUMT00000076355.5"; level "2"; protein_id "ENSP00000364687.4"; source "HAVANA"; tag "CCDS"; transcript_support_level "1";
chr6	HAVANA	exon	31897636	31897684	.	-	.	gene_id "ENSG00000204371.11"; transcript_id "ENST00000375537.8"; gene_type "protein_coding"; gene_status "KNOWN"; gene_name "EHMT2"; transcript_type "protein_coding"; transcript_status "KNOWN"; transcript_name "EHMT2-203"; exon_number "1"; exon_id "ENSE00001846471.1"; talon_gene "18605"; talon_transcript "66118"; talon_exon "309617"; ccdsid "CCDS4725.1"; exon_status "KNOWN"; level "2"; protein_id "ENSP00000364687.4"; source "HAVANA"; tag "CCDS";
chr6	HAVANA	exon	31896923	31896989	.	-	.	gene_id "ENSG00000204371.11"; transcript_id "ENST00000375537.8"; gene_type "protein_coding"; gene_status "KNOWN"; gene_name "EHMT2"; transcript_type "protein_coding"; transcript_status "KNOWN"; transcript_name "EHMT2-203"; exon_number "2"; exon_id "ENSE00003648584.1"; talon_gene "18605"; talon_transcript "66118"; talon_exon "309616"; ccdsid "CCDS4726.1"; exon_status "KNOWN"; level "2"; protein_id "ENSP00000364680.4"; source "HAVANA"; tag "CCDS";
chr6	HAVANA	exon	31896606	31896824	.	-	.	gene_id "ENSG00000204371.11"; transcript_id "ENST00000375537.8"; gene_type "protein_coding"; gene_status "KNOWN"; gene_name "EHMT2"; transcript_type "protein_coding"; transcript_status "KNOWN"; transcript_name "EHMT2-203"; exon_number "3"; exon_id "ENSE00003580154.1"; talon_gene "18605"; talon_transcript "66118"; talon_exon "309607"; ccdsid "CCDS75425.1"; exon_status "KNOWN"; level "2"; protein_id "ENSP00000379078.3"; source "HAVANA"; tag "appris_alternative_2";
chr6	HAVANA	exon	31896263	31896516	.	-	.	gene_id "ENSG00000204371.11"; transcript_id "ENST00000375537.8"; gene_type "protein_coding"; gene_status "KNOWN"; gene_name "EHMT2"; transcript_type "protein_coding"; transcript_status "KNOWN"; transcript_name "EHMT2-203"; exon_number "4"; exon_id "ENSE00001670006.1"; talon_gene "18605"; talon_transcript "66118"; talon_exon "309609"; ccdsid "CCDS75425.1"; exon_status "KNOWN"; level "2"; protein_id "ENSP00000379078.3"; source "HAVANA"; tag "appris_alternative_2";
chr6	HAVANA	exon	31892826	31892910	.	-	.	gene_id "ENSG00000204371.11"; transcript_id "ENST00000375537.8"; gene_type "protein_coding"; gene_status "KNOWN"; gene_name "EHMT2"; transcript_type "protein_coding"; transcript_status "KNOWN"; transcript_name "EHMT2-203"; exon_number "5"; exon_id "ENSE00003472751.1"; talon_gene "18605"; talon_transcript "66118"; talon_exon "309575"; ccdsid "CCDS75425.1"; exon_status "KNOWN"; level "2"; protein_id "ENSP00000379078.3"; source "HAVANA"; tag "appris_alternative_2";
chr6	HAVANA	exon	31892694	31892734	.	-	.	gene_id "ENSG00000204371.11"; transcript_id "ENST00000375537.8"; gene_type "protein_coding"; gene_status "KNOWN"; gene_name "EHMT2"; transcript_type "protein_coding"; transcript_status "KNOWN"; transcript_name "EHMT2-203"; exon_number "6"; exon_id "ENSE00003551989.1"; talon_gene "18605"; talon_transcript "66118"; talon_exon "309577"; ccdsid "CCDS75425.1"; exon_status "KNOWN"; level "2"; protein_id "ENSP00000379078.3"; source "HAVANA"; tag "appris_alternative_2";
chr6	HAVANA	exon	31892407	31892562	.	-	.	gene_id "ENSG00000204371.11"; transcript_id "ENST00000375537.8"; gene_type "protein_coding"; gene_status "KNOWN"; gene_name "EHMT2"; transcript_type "protein_coding"; transcript_status "KNOWN"; transcript_name "EHMT2-203"; exon_number "7"; exon_id "ENSE00003515558.1"; talon_gene "18605"; talon_transcript "66118"; talon_exon "309579"; ccdsid "CCDS75425.1"; exon_status "KNOWN"; level "2"; protein_id "ENSP00000379078.3"; source "HAVANA"; tag "appris_alternative_2";
chr6	HAVANA	exon	31889468	31889602	.	-	.	gene_id "ENSG00000204371.11"; transcript_id "ENST00000375537.8"; gene_type "protein_coding"; gene_status "KNOWN"; gene_name "EHMT2"; transcript_type "protein_coding"; transcript_status "KNOWN"; transcript_name "EHMT2-203"; exon_number "8"; exon_id "ENSE00003486801.1"; talon_gene "18605"; talon_transcript "66118"; talon_exon "309581"; ccdsid "CCDS75425.1"; exon_status "KNOWN"; level "2"; protein_id "ENSP00000379078.3"; source "HAVANA"; tag "appris_alternative_2";
chr6	HAVANA	exon	31889228	31889342	.	-	.	gene_id "ENSG00000204371.11"; transcript_id "ENST00000375537.8"; gene_type "protein_coding"; gene_status "KNOWN"; gene_name "EHMT2"; transcript_type "protein_coding"; transcript_status "KNOWN"; transcript_name "EHMT2-203"; exon_number "9"; exon_id "ENSE00003503088.1"; talon_gene "18605"; talon_transcript "66118"; talon_exon "309583"; ccdsid "CCDS75425.1"; exon_status "KNOWN"; level "2"; protein_id "ENSP00000379078.3"; source "HAVANA"; tag "appris_alternative_2";
chr6	HAVANA	exon	31888969	31889070	.	-	.	gene_id "ENSG00000204371.11"; transcript_id "ENST00000375537.8"; gene_type "protein_coding"; gene_status "KNOWN"; gene_name "EHMT2"; transcript_type "protein_coding"; transcript_status "KNOWN"; transcript_name "EHMT2-203"; exon_number "10"; exon_id "ENSE00003482558.1"; talon_gene "18605"; talon_transcript "66118"; talon_exon "309585"; ccdsid "CCDS4725.1"; exon_status "KNOWN"; level "2"; protein_id "ENSP00000379078.3"; source "HAVANA"; tag "appris_alternative_2";
chr6	HAVANA	exon	31888599	31888747	.	-	.	gene_id "ENSG00000204371.11"; transcript_id "ENST00000375537.8"; gene_type "protein_coding"; gene_status "KNOWN"; gene_name "EHMT2"; transcript_type "protein_coding"; transcript_status "KNOWN"; transcript_name "EHMT2-203"; exon_number "11"; exon_id "ENSE00003631755.1"; talon_gene "18605"; talon_transcript "66118"; talon_exon "309587"; ccdsid "CCDS75425.1"; exon_status "KNOWN"; level "2"; protein_id "ENSP00000379078.3"; source "HAVANA"; tag "appris_alternative_2";
chr6	HAVANA	exon	31888363	31888506	.	-	.	gene_id "ENSG00000204371.11"; transcript_id "ENST00000375537.8"; gene_type "protein_coding"; gene_status "KNOWN"; gene_name "EHMT2"; transcript_type "protein_coding"; transcript_status "KNOWN"; transcript_name "EHMT2-203"; exon_number "12"; exon_id "ENSE00003481171.1"; talon_gene "18605"; talon_transcript "66118"; talon_exon "309589"; ccdsid "CCDS75425.1"; exon_status "KNOWN"; level "2"; protein_id "ENSP00000379078.3"; source "HAVANA"; tag "appris_alternative_2";
chr6	HAVANA	exon	31888041	31888276	.	-	.	gene_id "ENSG00000204371.11"; transcript_id "ENST00000375537.8"; gene_type "protein_coding"; gene_status "KNOWN"; gene_name "EHMT2"; transcript_type "protein_coding"; transcript_status "KNOWN"; transcript_name "EHMT2-203"; exon_number "13"; exon_id "ENSE00003637872.1"; talon_gene "18605"; talon_transcript "66118"; talon_exon "309591"; ccdsid "CCDS75425.1"; exon_status "KNOWN"; level "2"; protein_id "ENSP00000379078.3"; source "HAVANA"; tag "appris_alternative_2";
chr6	HAVANA	exon	31887779	31887961	.	-	.	gene_id "ENSG00000204371.11"; transcript_id "ENST00000375537.8"; gene_type "protein_coding"; gene_status "KNOWN"; gene_name "EHMT2"; transcript_type "protein_coding"; transcript_status "KNOWN"; transcript_name "EHMT2-203"; exon_number "14"; exon_id "ENSE00003624915.1"; talon_gene "18605"; talon_transcript "66118"; talon_exon "309593"; ccdsid "CCDS75425.1"; exon_status "KNOWN"; level "2"; protein_id "ENSP00000379078.3"; source "HAVANA"; tag "appris_alternative_2";
chr6	HAVANA	exon	31887577	31887659	.	-	.	gene_id "ENSG00000204371.11"; transcript_id "ENST00000375537.8"; gene_type "protein_coding"; gene_status "KNOWN"; gene_name "EHMT2"; transcript_type "protein_coding"; transcript_status "KNOWN"; transcript_name "EHMT2-203"; exon_number "15"; exon_id "ENSE00003636650.1"; talon_gene "18605"; talon_transcript "66118"; talon_exon "309595"; ccdsid "CCDS75425.1"; exon_status "KNOWN"; level "2"; protein_id "ENSP00000379078.3"; source "HAVANA"; tag "appris_alternative_2";
chr6	HAVANA	exon	31886995	31887101	.	-	.	gene_id "ENSG00000204371.11"; transcript_id "ENST00000375537.8"; gene_type "protein_coding"; gene_status "KNOWN"; gene_name "EHMT2"; transcript_type "protein_coding"; transcript_status "KNOWN"; transcript_name "EHMT2-203"; exon_number "16"; exon_id "ENSE00003555420.1"; talon_gene "18605"; talon_transcript "66118"; talon_exon "309597"; ccdsid "CCDS75425.1"; exon_status "KNOWN"; level "2"; protein_id "ENSP00000379078.3"; source "HAVANA"; tag "appris_alternative_2";
chr6	HAVANA	exon	31886775	31886897	.	-	.	gene_id "ENSG00000204371.11"; transcript_id "ENST00000375537.8"; gene_type "protein_coding"; gene_status "KNOWN"; gene_name "EHMT2"; transcript_type "protein_coding"; transcript_status "KNOWN"; transcript_name "EHMT2-203"; exon_number "17"; exon_id "ENSE00003473136.1"; talon_gene "18605"; talon_transcript "66118"; talon_exon "309599"; ccdsid "CCDS75425.1"; exon_status "KNOWN"; level "2"; protein_id "ENSP00000379078.3"; source "HAVANA"; tag "appris_alternative_2";
chr6	HAVANA	exon	31886581	31886682	.	-	.	gene_id "ENSG00000204371.11"; transcript_id "ENST00000375537.8"; gene_type "protein_coding"; gene_status "KNOWN"; gene_name "EHMT2"; transcript_type "protein_coding"; transcript_status "KNOWN"; transcript_name "EHMT2-203"; exon_number "18"; exon_id "ENSE00003464160.1"; talon_gene "18605"; talon_transcript "66118"; talon_exon "309601"; ccdsid "CCDS75425.1"; exon_status "KNOWN"; level "2"; protein_id "ENSP00000379078.3"; source "HAVANA"; tag "appris_alternative_2";
chr6	HAVANA	exon	31884912	31885016	.	-	.	gene_id "ENSG00000204371.11"; transcript_id "ENST00000375537.8"; gene_type "protein_coding"; gene_status "KNOWN"; gene_name "EHMT2"; transcript_type "protein_coding"; transcript_status "KNOWN"; transcript_name "EHMT2-203"; exon_number "19"; exon_id "ENSE00003468104.1"; talon_gene "18605"; talon_transcript "66118"; talon_exon "309611"; ccdsid "CCDS75425.1"; exon_status "KNOWN"; level "2"; protein_id "ENSP00000379078.3"; source "HAVANA"; tag "appris_alternative_2";
chr6	HAVANA	exon	31884645	31884799	.	-	.	gene_id "ENSG00000204371.11"; transcript_id "ENST00000375537.8"; gene_type "protein_coding"; gene_status "KNOWN"; gene_name "EHMT2"; transcript_type "protein_coding"; transcript_status "KNOWN"; transcript_name "EHMT2-203"; exon_number "20"; exon_id "ENSE00003477096.1"; talon_gene "18605"; talon_transcript "66118"; talon_exon "309570"; ccdsid "CCDS75425.1"; exon_status "KNOWN"; level "2"; protein_id "ENSP00000379078.3"; source "HAVANA"; tag "appris_alternative_2";
chr6	HAVANA	exon	31884392	31884559	.	-	.	gene_id "ENSG00000204371.11"; transcript_id "ENST00000375537.8"; gene_type "protein_coding"; gene_status "KNOWN"; gene_name "EHMT2"; transcript_type "protein_coding"; transcript_status "KNOWN"; transcript_name "EHMT2-203"; exon_number "21"; exon_id "ENSE00003588702.1"; talon_gene "18605"; talon_transcript "66118"; talon_exon "309551"; ccdsid "CCDS75425.1"; exon_status "KNOWN"; level "2"; protein_id "ENSP00000379078.3"; source "HAVANA"; tag "appris_alternative_2";
chr6	HAVANA	exon	31883806	31883950	.	-	.	gene_id "ENSG00000204371.11"; transcript_id "ENST00000375537.8"; gene_type "protein_coding"; gene_status "KNOWN"; gene_name "EHMT2"; transcript_type "protein_coding"; transcript_status "KNOWN"; transcript_name "EHMT2-203"; exon_number "22"; exon_id "ENSE00003460557.1"; talon_gene "18605"; talon_transcript "66118"; talon_exon "309553"; ccdsid "CCDS75425.1"; exon_status "KNOWN"; level "2"; protein_id "ENSP00000379078.3"; source "HAVANA"; tag "appris_alternative_2";
chr6	HAVANA	exon	31883362	31883439	.	-	.	gene_id "ENSG00000204371.11"; transcript_id "ENST00000375537.8"; gene_type "protein_coding"; gene_status "KNOWN"; gene_name "EHMT2"; transcript_type "protein_coding"; transcript_status "KNOWN"; transcript_name "EHMT2-203"; exon_number "23"; exon_id "ENSE00003480004.1"; talon_gene "18605"; talon_transcript "66118"; talon_exon "309555"; ccdsid "CCDS75425.1"; exon_status "KNOWN"; level "2"; protein_id "ENSP00000379078.3"; source "HAVANA"; tag "appris_alternative_2";
chr6	HAVANA	exon	31882894	31883009	.	-	.	gene_id "ENSG00000204371.11"; transcript_id "ENST00000375537.8"; gene_type "protein_coding"; gene_status "KNOWN"; gene_name "EHMT2"; transcript_type "protein_coding"; transcript_status "KNOWN"; transcript_name "EHMT2-203"; exon_number "24"; exon_id "ENSE00003648256.1"; talon_gene "18605"; talon_transcript "66118"; talon_exon "309557"; ccdsid "CCDS75425.1"; exon_status "KNOWN"; level "2"; protein_id "ENSP00000379078.3"; source "HAVANA"; tag "appris_alternative_2";
chr6	HAVANA	exon	31882699	31882785	.	-	.	gene_id "ENSG00000204371.11"; transcript_id "ENST00000375537.8"; gene_type "protein_coding"; gene_status "KNOWN"; gene_name "EHMT2"; transcript_type "protein_coding"; transcript_status "KNOWN"; transcript_name "EHMT2-203"; exon_number "25"; exon_id "ENSE00003491625.1"; talon_gene "18605"; talon_transcript "66118"; talon_exon "309559"; ccdsid "CCDS75425.1"; exon_status "KNOWN"; level "2"; protein_id "ENSP00000379078.3"; source "HAVANA"; tag "appris_alternative_2";
chr6	HAVANA	exon	31881014	31881092	.	-	.	gene_id "ENSG00000204371.11"; transcript_id "ENST00000375537.8"; gene_type "protein_coding"; gene_status "KNOWN"; gene_name "EHMT2"; transcript_type "protein_coding"; transcript_status "KNOWN"; transcript_name "EHMT2-203"; exon_number "26"; exon_id "ENSE00003629027.1"; talon_gene "18605"; talon_transcript "66118"; talon_exon "309561"; ccdsid "CCDS75425.1"; exon_status "KNOWN"; level "2"; protein_id "ENSP00000379078.3"; source "HAVANA"; tag "appris_alternative_2";
chr6	HAVANA	exon	31880673	31880848	.	-	.	gene_id "ENSG00000204371.11"; transcript_id "ENST00000375537.8"; gene_type "protein_coding"; gene_status "KNOWN"; gene_name "EHMT2"; transcript_type "protein_coding"; transcript_status "KNOWN"; transcript_name "EHMT2-203"; exon_number "27"; exon_id "ENSE00003542723.1"; talon_gene "18605"; talon_transcript "66118"; talon_exon "309563"; ccdsid "CCDS75425.1"; exon_status "KNOWN"; level "2"; protein_id "ENSP00000379078.3"; source "HAVANA"; tag "appris_alternative_2";
chr6	HAVANA	exon	31879759	31880264	.	-	.	gene_id "ENSG00000204371.11"; transcript_id "ENST00000375537.8"; gene_type "protein_coding"; gene_status "KNOWN"; gene_name "EHMT2"; transcript_type "protein_coding"; transcript_status "KNOWN"; transcript_name "EHMT2-203"; exon_number "28"; exon_id "ENSE00003511152.1"; talon_gene "18605"; talon_transcript "66118"; talon_exon "309565"; ccdsid "CCDS75425.1"; exon_status "KNOWN"; level "2"; protein_id "ENSP00000379078.3"; source "HAVANA"; tag "appris_alternative_2";
chr6	HAVANA	gene	31899607	31901992	.	-	.	gene_id "ENSG00000204366.3"; gene_name "ZBTB12"; gene_status "KNOWN"; gene_type "protein_coding"; talon_gene "18607"; havana_gene "OTTHUMG00000031169.2"; level "2";
chr6	HAVANA	transcript	31899607	31901992	.	-	.	gene_id "ENSG00000204366.3"; transcript_id "ENST00000375527.2"; gene_name "ZBTB12"; gene_status "KNOWN"; gene_type "protein_coding"; transcript_type "protein_coding"; transcript_status "KNOWN"; transcript_name "ZBTB12-201"; talon_gene "18607"; talon_transcript "66140"; ccdsid "CCDS4727.1"; havana_transcript "OTTHUMT00000076315.2"; level "2"; protein_id "ENSP00000364677.2"; source "HAVANA"; tag "CCDS"; transcript_support_level "1";
chr6	HAVANA	exon	31901837	31901992	.	-	.	gene_id "ENSG00000204366.3"; transcript_id "ENST00000375527.2"; gene_type "protein_coding"; gene_status "KNOWN"; gene_name "ZBTB12"; transcript_type "protein_coding"; transcript_status "KNOWN"; transcript_name "ZBTB12-201"; exon_number "1"; exon_id "ENSE00001745312.1"; talon_gene "18607"; talon_transcript "66140"; talon_exon "309709"; ccdsid "CCDS4727.1"; exon_status "KNOWN"; level "2"; protein_id "ENSP00000364677.2"; source "HAVANA"; tag "CCDS";
chr6	HAVANA	exon	31899607	31901325	.	-	.	gene_id "ENSG00000204366.3"; transcript_id "ENST00000375527.2"; gene_type "protein_coding"; gene_status "KNOWN"; gene_name "ZBTB12"; transcript_type "protein_coding"; transcript_status "KNOWN"; transcript_name "ZBTB12-201"; exon_number "2"; exon_id "ENSE00001932037.1"; talon_gene "18607"; talon_transcript "66140"; talon_exon "309711"; ccdsid "CCDS4727.1"; exon_status "KNOWN"; level "2"; protein_id "ENSP00000364677.2"; source "HAVANA"; tag "CCDS";
chr6	HAVANA	gene	31952087	31954773	.	-	.	gene_id "ENSG00000204356.13"; gene_name "NELFE"; gene_status "KNOWN"; gene_type "protein_coding"; talon_gene "18611"; havana_gene "OTTHUMG00000031046.5"; level "1"; tag "ncRNA_host";
chr6	HAVANA	transcript	31952087	31959110	.	-	.	gene_id "ENSG00000204356.13"; transcript_id "ENST00000375429.7"; gene_name "NELFE"; gene_status "KNOWN"; gene_type "protein_coding"; transcript_type "protein_coding"; transcript_status "KNOWN"; transcript_name "NELFE-202"; talon_gene "18611"; talon_transcript "66158"; ccdsid "CCDS4730.1"; havana_transcript "OTTHUMT00000076047.4"; level "2"; protein_id "ENSP00000364578.3"; source "HAVANA"; tag "CCDS"; transcript_support_level "1";
chr6	HAVANA	exon	31958892	31959110	.	-	.	gene_id "ENSG00000204356.13"; transcript_id "ENST00000375429.7"; gene_type "protein_coding"; gene_status "KNOWN"; gene_name "NELFE"; transcript_type "protein_coding"; transcript_status "KNOWN"; transcript_name "NELFE-202"; exon_number "1"; exon_id "ENSE00001878868.1"; talon_gene "18611"; talon_transcript "66158"; talon_exon "309790"; ccdsid "CCDS4730.1"; exon_status "KNOWN"; level "2"; protein_id "ENSP00000364578.3"; source "HAVANA"; tag "CCDS";
chr6	HAVANA	exon	31958372	31958454	.	-	.	gene_id "ENSG00000204356.13"; transcript_id "ENST00000375429.7"; gene_type "protein_coding"; gene_status "KNOWN"; gene_name "NELFE"; transcript_type "protein_coding"; transcript_status "KNOWN"; transcript_name "NELFE-202"; exon_number "2"; exon_id "ENSE00003490001.1"; talon_gene "18611"; talon_transcript "66158"; talon_exon "309792"; ccdsid "CCDS4730.1"; exon_status "KNOWN"; level "2"; protein_id "ENSP00000364578.3"; source "HAVANA"; tag "CCDS";
chr6	HAVANA	exon	31956941	31957010	.	-	.	gene_id "ENSG00000204356.13"; transcript_id "ENST00000375429.7"; gene_type "protein_coding"; gene_status "KNOWN"; gene_name "NELFE"; transcript_type "protein_coding"; transcript_status "KNOWN"; transcript_name "NELFE-202"; exon_number "3"; exon_id "ENSE00003610398.1"; talon_gene "18611"; talon_transcript "66158"; talon_exon "309794"; ccdsid "CCDS4730.1"; exon_status "KNOWN"; level "2"; protein_id "ENSP00000364578.3"; source "HAVANA"; tag "CCDS";
chr6	HAVANA	exon	31956693	31956838	.	-	.	gene_id "ENSG00000204356.13"; transcript_id "ENST00000375429.7"; gene_type "protein_coding"; gene_status "KNOWN"; gene_name "NELFE"; transcript_type "protein_coding"; transcript_status "KNOWN"; transcript_name "NELFE-202"; exon_number "4"; exon_id "ENSE00003563635.1"; talon_gene "18611"; talon_transcript "66158"; talon_exon "309796"; ccdsid "CCDS4730.1"; exon_status "KNOWN"; level "2"; protein_id "ENSP00000364578.3"; source "HAVANA"; tag "CCDS";
chr6	HAVANA	exon	31955219	31955293	.	-	.	gene_id "ENSG00000204356.13"; transcript_id "ENST00000375429.7"; gene_type "protein_coding"; gene_status "KNOWN"; gene_name "NELFE"; transcript_type "protein_coding"; transcript_status "KNOWN"; transcript_name "NELFE-202"; exon_number "5"; exon_id "ENSE00003559714.1"; talon_gene "18611"; talon_transcript "66158"; talon_exon "309798"; ccdsid "CCDS4730.1"; exon_status "KNOWN"; level "2"; protein_id "ENSP00000364578.3"; source "HAVANA"; tag "CCDS";
chr6	HAVANA	exon	31955059	31955096	.	-	.	gene_id "ENSG00000204356.13"; transcript_id "ENST00000375429.7"; gene_type "protein_coding"; gene_status "KNOWN"; gene_name "NELFE"; transcript_type "protein_coding"; transcript_status "KNOWN"; transcript_name "NELFE-202"; exon_number "6"; exon_id "ENSE00003632968.1"; talon_gene "18611"; talon_transcript "66158"; talon_exon "309800"; ccdsid "CCDS4730.1"; exon_status "KNOWN"; level "2"; protein_id "ENSP00000364578.3"; source "HAVANA"; tag "CCDS";
chr6	HAVANA	exon	31954555	31954892	.	-	.	gene_id "ENSG00000204356.13"; transcript_id "ENST00000375429.7"; gene_type "protein_coding"; gene_status "KNOWN"; gene_name "NELFE"; transcript_type "protein_coding"; transcript_status "KNOWN"; transcript_name "NELFE-202"; exon_number "7"; exon_id "ENSE00003638391.1"; talon_gene "18611"; talon_transcript "66158"; talon_exon "309802"; ccdsid "CCDS4730.1"; exon_status "KNOWN"; level "2"; protein_id "ENSP00000364578.3"; source "HAVANA"; tag "CCDS";
chr6	HAVANA	exon	31954298	31954442	.	-	.	gene_id "ENSG00000204356.13"; transcript_id "ENST00000375429.7"; gene_type "protein_coding"; gene_status "KNOWN"; gene_name "NELFE"; transcript_type "protein_coding"; transcript_status "KNOWN"; transcript_name "NELFE-202"; exon_number "8"; exon_id "ENSE00003684630.1"; talon_gene "18611"; talon_transcript "66158"; talon_exon "309804"; ccdsid "CCDS4730.1"; exon_status "KNOWN"; level "2"; protein_id "ENSP00000364578.3"; source "HAVANA"; tag "CCDS";
chr6	HAVANA	exon	31954080	31954134	.	-	.	gene_id "ENSG00000204356.13"; transcript_id "ENST00000375429.7"; gene_type "protein_coding"; gene_status "KNOWN"; gene_name "NELFE"; transcript_type "protein_coding"; transcript_status "KNOWN"; transcript_name "NELFE-202"; exon_number "9"; exon_id "ENSE00003609712.1"; talon_gene "18611"; talon_transcript "66158"; talon_exon "309806"; ccdsid "CCDS4730.1"; exon_status "KNOWN"; level "2"; protein_id "ENSP00000364578.3"; source "HAVANA"; tag "CCDS";
chr6	HAVANA	exon	31953729	31953831	.	-	.	gene_id "ENSG00000204356.13"; transcript_id "ENST00000375429.7"; gene_type "protein_coding"; gene_status "KNOWN"; gene_name "NELFE"; transcript_type "protein_coding"; transcript_status "KNOWN"; transcript_name "NELFE-202"; exon_number "10"; exon_id "ENSE00003674045.1"; talon_gene "18611"; talon_transcript "66158"; talon_exon "309808"; ccdsid "CCDS4730.1"; exon_status "KNOWN"; level "2"; protein_id "ENSP00000364578.3"; source "HAVANA"; tag "CCDS";
chr6	HAVANA	exon	31952087	31952398	.	-	.	gene_id "ENSG00000204356.13"; transcript_id "ENST00000375429.7"; gene_type "protein_coding"; gene_status "KNOWN"; gene_name "NELFE"; transcript_type "protein_coding"; transcript_status "KNOWN"; transcript_name "NELFE-202"; exon_number "11"; exon_id "ENSE00001866940.1"; talon_gene "18611"; talon_transcript "66158"; talon_exon "309810"; ccdsid "CCDS4730.1"; exon_status "KNOWN"; level "2"; protein_id "ENSP00000364578.3"; source "HAVANA"; tag "CCDS";
chr6	TALON	transcript	31952087	31954773	.	-	.	gene_id "ENSG00000204356.13"; transcript_id "ENCODEHT000573241"; gene_name "NELFE"; gene_status "KNOWN"; gene_type "protein_coding"; transcript_status "NOVEL"; transcript_name "ENCODEHT000573241"; talon_gene "18611"; talon_transcript "573241"; ISM-suffix_to_IDs "66158,66160,66162,66163,573232,573236,573238,573239,573240"; ISM-suffix_transcript "TRUE"; ISM_to_IDs "66158,66160,66162,66163,573232,573236,573238,573239,573240"; ISM_transcript "TRUE";
chr6	TALON	exon	31954555	31954773	.	-	.	gene_id "ENSG00000204356.13"; transcript_id "ENCODEHT000573241"; gene_type "protein_coding"; gene_status "KNOWN"; gene_name "NELFE"; transcript_status "NOVEL"; transcript_name "ENCODEHT000573241"; exon_number "1"; exon_id "1356422"; talon_gene "18611"; talon_transcript "573241"; talon_exon "1356422"; exon_status "NOVEL";
chr6	HAVANA	exon	31954298	31954442	.	-	.	gene_id "ENSG00000204356.13"; transcript_id "ENCODEHT000573241"; gene_type "protein_coding"; gene_status "KNOWN"; gene_name "NELFE"; transcript_status "NOVEL"; transcript_name "ENCODEHT000573241"; exon_number "2"; exon_id "ENSE00003684630.1"; talon_gene "18611"; talon_transcript "573241"; talon_exon "309804"; ccdsid "CCDS4730.1"; exon_status "KNOWN"; level "2"; protein_id "ENSP00000364578.3"; source "HAVANA"; tag "CCDS";
chr6	HAVANA	exon	31954080	31954134	.	-	.	gene_id "ENSG00000204356.13"; transcript_id "ENCODEHT000573241"; gene_type "protein_coding"; gene_status "KNOWN"; gene_name "NELFE"; transcript_status "NOVEL"; transcript_name "ENCODEHT000573241"; exon_number "3"; exon_id "ENSE00003609712.1"; talon_gene "18611"; talon_transcript "573241"; talon_exon "309806"; ccdsid "CCDS4730.1"; exon_status "KNOWN"; level "2"; protein_id "ENSP00000364578.3"; source "HAVANA"; tag "CCDS";
chr6	HAVANA	exon	31953729	31953831	.	-	.	gene_id "ENSG00000204356.13"; transcript_id "ENCODEHT000573241"; gene_type "protein_coding"; gene_status "KNOWN"; gene_name "NELFE"; transcript_status "NOVEL"; transcript_name "ENCODEHT000573241"; exon_number "4"; exon_id "ENSE00003674045.1"; talon_gene "18611"; talon_transcript "573241"; talon_exon "309808"; ccdsid "CCDS4730.1"; exon_status "KNOWN"; level "2"; protein_id "ENSP00000364578.3"; source "HAVANA"; tag "CCDS";
chr6	HAVANA	exon	31952087	31952398	.	-	.	gene_id "ENSG00000204356.13"; transcript_id "ENCODEHT000573241"; gene_type "protein_coding"; gene_status "KNOWN"; gene_name "NELFE"; transcript_status "NOVEL"; transcript_name "ENCODEHT000573241"; exon_number "5"; exon_id "ENSE00001866940.1"; talon_gene "18611"; talon_transcript "573241"; talon_exon "309810"; ccdsid "CCDS4730.1"; exon_status "KNOWN"; level "2"; protein_id "ENSP00000364578.3"; source "HAVANA"; tag "CCDS";
chr6	HAVANA	gene	31959080	31969751	.	+	.	gene_id "ENSG00000204351.11"; gene_name "SKIV2L"; gene_status "KNOWN"; gene_type "protein_coding"; talon_gene "18613"; havana_gene "OTTHUMG00000031146.4"; level "2";
chr6	HAVANA	transcript	31959080	31969755	.	+	.	gene_id "ENSG00000204351.11"; transcript_id "ENST00000375394.6"; gene_name "SKIV2L"; gene_status "KNOWN"; gene_type "protein_coding"; transcript_type "protein_coding"; transcript_status "KNOWN"; transcript_name "SKIV2L-201"; talon_gene "18613"; talon_transcript "66173"; ccdsid "CCDS4731.1"; havana_transcript "OTTHUMT00000076264.3"; level "2"; protein_id "ENSP00000364543.2"; source "HAVANA"; tag "CCDS"; transcript_support_level "1";
chr6	HAVANA	exon	31959080	31959214	.	+	.	gene_id "ENSG00000204351.11"; transcript_id "ENST00000375394.6"; gene_type "protein_coding"; gene_status "KNOWN"; gene_name "SKIV2L"; transcript_type "protein_coding"; transcript_status "KNOWN"; transcript_name "SKIV2L-201"; exon_number "1"; exon_id "ENSE00001902936.1"; talon_gene "18613"; talon_transcript "66173"; talon_exon "309850"; ccdsid "CCDS4731.1"; exon_status "KNOWN"; level "2"; protein_id "ENSP00000364543.2"; source "HAVANA"; tag "CCDS";
chr6	ENSEMBL	exon	31959297	31959400	.	+	.	gene_id "ENSG00000204351.11"; transcript_id "ENST00000375394.6"; gene_type "protein_coding"; gene_status "KNOWN"; gene_name "SKIV2L"; transcript_type "protein_coding"; transcript_status "KNOWN"; transcript_name "SKIV2L-201"; exon_number "2"; exon_id "ENSE00003602162.1"; talon_gene "18613"; talon_transcript "66173"; talon_exon "309852"; ccdsid "CCDS4731.1"; exon_status "KNOWN"; level "3"; protein_id "ENSP00000485707.1"; source "ENSEMBL"; tag "basic";
chr6	HAVANA	exon	31960010	31960119	.	+	.	gene_id "ENSG00000204351.11"; transcript_id "ENST00000375394.6"; gene_type "protein_coding"; gene_status "KNOWN"; gene_name "SKIV2L"; transcript_type "protein_coding"; transcript_status "KNOWN"; transcript_name "SKIV2L-201"; exon_number "3"; exon_id "ENSE00003514149.1"; talon_gene "18613"; talon_transcript "66173"; talon_exon "309854"; ccdsid "CCDS4731.1"; exon_status "KNOWN"; level "2"; protein_id "ENSP00000364543.2"; source "HAVANA"; tag "CCDS";
chr6	HAVANA	exon	31960220	31960337	.	+	.	gene_id "ENSG00000204351.11"; transcript_id "ENST00000375394.6"; gene_type "protein_coding"; gene_status "KNOWN"; gene_name "SKIV2L"; transcript_type "protein_coding"; transcript_status "KNOWN"; transcript_name "SKIV2L-201"; exon_number "4"; exon_id "ENSE00003515290.1"; talon_gene "18613"; talon_transcript "66173"; talon_exon "309856"; ccdsid "CCDS4731.1"; exon_status "KNOWN"; level "2"; protein_id "ENSP00000364543.2"; source "HAVANA"; tag "CCDS";
chr6	HAVANA	exon	31960432	31960546	.	+	.	gene_id "ENSG00000204351.11"; transcript_id "ENST00000375394.6"; gene_type "protein_coding"; gene_status "KNOWN"; gene_name "SKIV2L"; transcript_type "protein_coding"; transcript_status "KNOWN"; transcript_name "SKIV2L-201"; exon_number "5"; exon_id "ENSE00003558195.1"; talon_gene "18613"; talon_transcript "66173"; talon_exon "309858"; ccdsid "CCDS4731.1"; exon_status "KNOWN"; level "2"; protein_id "ENSP00000364543.2"; source "HAVANA"; tag "CCDS";
chr6	HAVANA	exon	31960666	31960740	.	+	.	gene_id "ENSG00000204351.11"; transcript_id "ENST00000375394.6"; gene_type "protein_coding"; gene_status "KNOWN"; gene_name "SKIV2L"; transcript_type "protein_coding"; transcript_status "KNOWN"; transcript_name "SKIV2L-201"; exon_number "6"; exon_id "ENSE00003541957.1"; talon_gene "18613"; talon_transcript "66173"; talon_exon "309860"; ccdsid "CCDS4731.1"; exon_status "KNOWN"; level "2"; protein_id "ENSP00000364543.2"; source "HAVANA"; tag "CCDS";
chr6	ENSEMBL	exon	31961041	31961094	.	+	.	gene_id "ENSG00000204351.11"; transcript_id "ENST00000375394.6"; gene_type "protein_coding"; gene_status "KNOWN"; gene_name "SKIV2L"; transcript_type "protein_coding"; transcript_status "KNOWN"; transcript_name "SKIV2L-201"; exon_number "7"; exon_id "ENSE00003664984.1"; talon_gene "18613"; talon_transcript "66173"; talon_exon "309862"; ccdsid "CCDS4731.1"; exon_status "KNOWN"; level "3"; protein_id "ENSP00000485707.1"; source "ENSEMBL"; tag "basic";
chr6	HAVANA	exon	31961196	31961386	.	+	.	gene_id "ENSG00000204351.11"; transcript_id "ENST00000375394.6"; gene_type "protein_coding"; gene_status "KNOWN"; gene_name "SKIV2L"; transcript_type "protein_coding"; transcript_status "KNOWN"; transcript_name "SKIV2L-201"; exon_number "8"; exon_id "ENSE00003569101.1"; talon_gene "18613"; talon_transcript "66173"; talon_exon "309864"; ccdsid "CCDS4731.1"; exon_status "KNOWN"; level "2"; protein_id "ENSP00000364543.2"; source "HAVANA"; tag "CCDS";
chr6	HAVANA	exon	31961547	31961675	.	+	.	gene_id "ENSG00000204351.11"; transcript_id "ENST00000375394.6"; gene_type "protein_coding"; gene_status "KNOWN"; gene_name "SKIV2L"; transcript_type "protein_coding"; transcript_status "KNOWN"; transcript_name "SKIV2L-201"; exon_number "9"; exon_id "ENSE00003650260.1"; talon_gene "18613"; talon_transcript "66173"; talon_exon "309866"; ccdsid "CCDS4731.1"; exon_status "KNOWN"; level "2"; protein_id "ENSP00000364543.2"; source "HAVANA"; tag "CCDS";
chr6	HAVANA	exon	31961909	31962054	.	+	.	gene_id "ENSG00000204351.11"; transcript_id "ENST00000375394.6"; gene_type "protein_coding"; gene_status "KNOWN"; gene_name "SKIV2L"; transcript_type "protein_coding"; transcript_status "KNOWN"; transcript_name "SKIV2L-201"; exon_number "10"; exon_id "ENSE00003517789.1"; talon_gene "18613"; talon_transcript "66173"; talon_exon "309868"; ccdsid "CCDS4731.1"; exon_status "KNOWN"; level "2"; protein_id "ENSP00000364543.2"; source "HAVANA"; tag "CCDS";
chr6	HAVANA	exon	31962439	31962585	.	+	.	gene_id "ENSG00000204351.11"; transcript_id "ENST00000375394.6"; gene_type "protein_coding"; gene_status "KNOWN"; gene_name "SKIV2L"; transcript_type "protein_coding"; transcript_status "KNOWN"; transcript_name "SKIV2L-201"; exon_number "11"; exon_id "ENSE00003488771.1"; talon_gene "18613"; talon_transcript "66173"; talon_exon "309870"; ccdsid "CCDS4731.1"; exon_status "KNOWN"; level "2"; protein_id "ENSP00000364543.2"; source "HAVANA"; tag "CCDS";
chr6	HAVANA	exon	31962714	31962798	.	+	.	gene_id "ENSG00000204351.11"; transcript_id "ENST00000375394.6"; gene_type "protein_coding"; gene_status "KNOWN"; gene_name "SKIV2L"; transcript_type "protein_coding"; transcript_status "KNOWN"; transcript_name "SKIV2L-201"; exon_number "12"; exon_id "ENSE00003517330.1"; talon_gene "18613"; talon_transcript "66173"; talon_exon "309872"; ccdsid "CCDS4731.1"; exon_status "KNOWN"; level "2"; protein_id "ENSP00000364543.2"; source "HAVANA"; tag "CCDS";
chr6	HAVANA	exon	31962985	31963091	.	+	.	gene_id "ENSG00000204351.11"; transcript_id "ENST00000375394.6"; gene_type "protein_coding"; gene_status "KNOWN"; gene_name "SKIV2L"; transcript_type "protein_coding"; transcript_status "KNOWN"; transcript_name "SKIV2L-201"; exon_number "13"; exon_id "ENSE00003466866.1"; talon_gene "18613"; talon_transcript "66173"; talon_exon "309874"; ccdsid "CCDS4731.1"; exon_status "KNOWN"; level "2"; protein_id "ENSP00000364543.2"; source "HAVANA"; tag "CCDS";
chr6	HAVANA	exon	31963413	31963559	.	+	.	gene_id "ENSG00000204351.11"; transcript_id "ENST00000375394.6"; gene_type "protein_coding"; gene_status "KNOWN"; gene_name "SKIV2L"; transcript_type "protein_coding"; transcript_status "KNOWN"; transcript_name "SKIV2L-201"; exon_number "14"; exon_id "ENSE00003616452.1"; talon_gene "18613"; talon_transcript "66173"; talon_exon "309876"; ccdsid "CCDS4731.1"; exon_status "KNOWN"; level "2"; protein_id "ENSP00000364543.2"; source "HAVANA"; tag "CCDS";
chr6	HAVANA	exon	31963637	31963733	.	+	.	gene_id "ENSG00000204351.11"; transcript_id "ENST00000375394.6"; gene_type "protein_coding"; gene_status "KNOWN"; gene_name "SKIV2L"; transcript_type "protein_coding"; transcript_status "KNOWN"; transcript_name "SKIV2L-201"; exon_number "15"; exon_id "ENSE00003577479.1"; talon_gene "18613"; talon_transcript "66173"; talon_exon "309878"; ccdsid "CCDS4731.1"; exon_status "KNOWN"; level "2"; protein_id "ENSP00000364543.2"; source "HAVANA"; tag "CCDS";
chr6	HAVANA	exon	31963913	31964125	.	+	.	gene_id "ENSG00000204351.11"; transcript_id "ENST00000375394.6"; gene_type "protein_coding"; gene_status "KNOWN"; gene_name "SKIV2L"; transcript_type "protein_coding"; transcript_status "KNOWN"; transcript_name "SKIV2L-201"; exon_number "16"; exon_id "ENSE00003587727.1"; talon_gene "18613"; talon_transcript "66173"; talon_exon "309880"; ccdsid "CCDS4731.1"; exon_status "KNOWN"; level "2"; protein_id "ENSP00000364543.2"; source "HAVANA"; tag "CCDS";
chr6	HAVANA	exon	31964232	31964342	.	+	.	gene_id "ENSG00000204351.11"; transcript_id "ENST00000375394.6"; gene_type "protein_coding"; gene_status "KNOWN"; gene_name "SKIV2L"; transcript_type "protein_coding"; transcript_status "KNOWN"; transcript_name "SKIV2L-201"; exon_number "17"; exon_id "ENSE00003470430.1"; talon_gene "18613"; talon_transcript "66173"; talon_exon "309882"; ccdsid "CCDS4731.1"; exon_status "KNOWN"; level "2"; protein_id "ENSP00000364543.2"; source "HAVANA"; tag "CCDS";
chr6	HAVANA	exon	31965783	31966013	.	+	.	gene_id "ENSG00000204351.11"; transcript_id "ENST00000375394.6"; gene_type "protein_coding"; gene_status "KNOWN"; gene_name "SKIV2L"; transcript_type "protein_coding"; transcript_status "KNOWN"; transcript_name "SKIV2L-201"; exon_number "18"; exon_id "ENSE00003680573.1"; talon_gene "18613"; talon_transcript "66173"; talon_exon "309884"; ccdsid "CCDS4731.1"; exon_status "KNOWN"; level "2"; protein_id "ENSP00000364543.2"; source "HAVANA"; tag "CCDS";
chr6	HAVANA	exon	31966709	31966846	.	+	.	gene_id "ENSG00000204351.11"; transcript_id "ENST00000375394.6"; gene_type "protein_coding"; gene_status "KNOWN"; gene_name "SKIV2L"; transcript_type "protein_coding"; transcript_status "KNOWN"; transcript_name "SKIV2L-201"; exon_number "19"; exon_id "ENSE00003601103.1"; talon_gene "18613"; talon_transcript "66173"; talon_exon "309886"; ccdsid "CCDS4731.1"; exon_status "KNOWN"; level "2"; protein_id "ENSP00000364543.2"; source "HAVANA"; tag "CCDS";
chr6	HAVANA	exon	31967004	31967141	.	+	.	gene_id "ENSG00000204351.11"; transcript_id "ENST00000375394.6"; gene_type "protein_coding"; gene_status "KNOWN"; gene_name "SKIV2L"; transcript_type "protein_coding"; transcript_status "KNOWN"; transcript_name "SKIV2L-201"; exon_number "20"; exon_id "ENSE00003642456.1"; talon_gene "18613"; talon_transcript "66173"; talon_exon "309888"; ccdsid "CCDS4731.1"; exon_status "KNOWN"; level "2"; protein_id "ENSP00000364543.2"; source "HAVANA"; tag "CCDS";
chr6	HAVANA	exon	31967273	31967377	.	+	.	gene_id "ENSG00000204351.11"; transcript_id "ENST00000375394.6"; gene_type "protein_coding"; gene_status "KNOWN"; gene_name "SKIV2L"; transcript_type "protein_coding"; transcript_status "KNOWN"; transcript_name "SKIV2L-201"; exon_number "21"; exon_id "ENSE00003640082.1"; talon_gene "18613"; talon_transcript "66173"; talon_exon "309890"; ccdsid "CCDS4731.1"; exon_status "KNOWN"; level "2"; protein_id "ENSP00000364543.2"; source "HAVANA"; tag "CCDS";
chr6	HAVANA	exon	31967715	31967862	.	+	.	gene_id "ENSG00000204351.11"; transcript_id "ENST00000375394.6"; gene_type "protein_coding"; gene_status "KNOWN"; gene_name "SKIV2L"; transcript_type "protein_coding"; transcript_status "KNOWN"; transcript_name "SKIV2L-201"; exon_number "22"; exon_id "ENSE00003674214.1"; talon_gene "18613"; talon_transcript "66173"; talon_exon "309892"; ccdsid "CCDS4731.1"; exon_status "KNOWN"; level "2"; protein_id "ENSP00000364543.2"; source "HAVANA"; tag "CCDS";
chr6	HAVANA	exon	31967956	31968082	.	+	.	gene_id "ENSG00000204351.11"; transcript_id "ENST00000375394.6"; gene_type "protein_coding"; gene_status "KNOWN"; gene_name "SKIV2L"; transcript_type "protein_coding"; transcript_status "KNOWN"; transcript_name "SKIV2L-201"; exon_number "23"; exon_id "ENSE00003617364.1"; talon_gene "18613"; talon_transcript "66173"; talon_exon "309894"; ccdsid "CCDS4731.1"; exon_status "KNOWN"; level "2"; protein_id "ENSP00000364543.2"; source "HAVANA"; tag "CCDS";
chr6	HAVANA	exon	31968328	31968538	.	+	.	gene_id "ENSG00000204351.11"; transcript_id "ENST00000375394.6"; gene_type "protein_coding"; gene_status "KNOWN"; gene_name "SKIV2L"; transcript_type "protein_coding"; transcript_status "KNOWN"; transcript_name "SKIV2L-201"; exon_number "24"; exon_id "ENSE00003499996.1"; talon_gene "18613"; talon_transcript "66173"; talon_exon "309896"; ccdsid "CCDS4731.1"; exon_status "KNOWN"; level "2"; protein_id "ENSP00000364543.2"; source "HAVANA"; tag "CCDS";
chr6	HAVANA	exon	31968686	31968796	.	+	.	gene_id "ENSG00000204351.11"; transcript_id "ENST00000375394.6"; gene_type "protein_coding"; gene_status "KNOWN"; gene_name "SKIV2L"; transcript_type "protein_coding"; transcript_status "KNOWN"; transcript_name "SKIV2L-201"; exon_number "25"; exon_id "ENSE00003625292.1"; talon_gene "18613"; talon_transcript "66173"; talon_exon "309898"; ccdsid "CCDS4731.1"; exon_status "KNOWN"; level "2"; protein_id "ENSP00000364543.2"; source "HAVANA"; tag "CCDS";
chr6	HAVANA	exon	31968871	31969089	.	+	.	gene_id "ENSG00000204351.11"; transcript_id "ENST00000375394.6"; gene_type "protein_coding"; gene_status "KNOWN"; gene_name "SKIV2L"; transcript_type "protein_coding"; transcript_status "KNOWN"; transcript_name "SKIV2L-201"; exon_number "26"; exon_id "ENSE00003520023.1"; talon_gene "18613"; talon_transcript "66173"; talon_exon "309900"; ccdsid "CCDS4731.1"; exon_status "KNOWN"; level "2"; protein_id "ENSP00000364543.2"; source "HAVANA"; tag "CCDS";
chr6	HAVANA	exon	31969280	31969420	.	+	.	gene_id "ENSG00000204351.11"; transcript_id "ENST00000375394.6"; gene_type "protein_coding"; gene_status "KNOWN"; gene_name "SKIV2L"; transcript_type "protein_coding"; transcript_status "KNOWN"; transcript_name "SKIV2L-201"; exon_number "27"; exon_id "ENSE00003458777.1"; talon_gene "18613"; talon_transcript "66173"; talon_exon "309902"; ccdsid "CCDS4731.1"; exon_status "KNOWN"; level "2"; protein_id "ENSP00000364543.2"; source "HAVANA"; tag "CCDS";
chr6	HAVANA	exon	31969515	31969755	.	+	.	gene_id "ENSG00000204351.11"; transcript_id "ENST00000375394.6"; gene_type "protein_coding"; gene_status "KNOWN"; gene_name "SKIV2L"; transcript_type "protein_coding"; transcript_status "KNOWN"; transcript_name "SKIV2L-201"; exon_number "28"; exon_id "ENSE00001872341.1"; talon_gene "18613"; talon_transcript "66173"; talon_exon "309904"; ccdsid "CCDS4731.1"; exon_status "KNOWN"; level "2"; protein_id "ENSP00000364543.2"; source "HAVANA"; tag "CCDS";
chr6	HAVANA	transcript	31968475	31969751	.	+	.	gene_id "ENSG00000204351.11"; transcript_id "ENST00000491994.1"; gene_name "SKIV2L"; gene_status "KNOWN"; gene_type "protein_coding"; transcript_type "protein_coding"; transcript_status "KNOWN"; transcript_name "SKIV2L-213"; talon_gene "18613"; talon_transcript "66187"; havana_transcript "OTTHUMT00000268647.2"; level "2"; protein_id "ENSP00000417586.1"; source "HAVANA"; tag "cds_start_NF"; transcript_support_level "2";
chr6	HAVANA	exon	31968475	31968538	.	+	.	gene_id "ENSG00000204351.11"; transcript_id "ENST00000491994.1"; gene_type "protein_coding"; gene_status "KNOWN"; gene_name "SKIV2L"; transcript_type "protein_coding"; transcript_status "KNOWN"; transcript_name "SKIV2L-213"; exon_number "1"; exon_id "ENSE00001896092.1"; talon_gene "18613"; talon_transcript "66187"; talon_exon "309942"; exon_status "KNOWN"; level "2"; protein_id "ENSP00000417586.1"; source "HAVANA"; tag "cds_start_NF";
chr6	HAVANA	exon	31968686	31968796	.	+	.	gene_id "ENSG00000204351.11"; transcript_id "ENST00000491994.1"; gene_type "protein_coding"; gene_status "KNOWN"; gene_name "SKIV2L"; transcript_type "protein_coding"; transcript_status "KNOWN"; transcript_name "SKIV2L-213"; exon_number "2"; exon_id "ENSE00003625292.1"; talon_gene "18613"; talon_transcript "66187"; talon_exon "309898"; ccdsid "CCDS4731.1"; exon_status "KNOWN"; level "2"; protein_id "ENSP00000364543.2"; source "HAVANA"; tag "CCDS";
chr6	HAVANA	exon	31968871	31969089	.	+	.	gene_id "ENSG00000204351.11"; transcript_id "ENST00000491994.1"; gene_type "protein_coding"; gene_status "KNOWN"; gene_name "SKIV2L"; transcript_type "protein_coding"; transcript_status "KNOWN"; transcript_name "SKIV2L-213"; exon_number "3"; exon_id "ENSE00003520023.1"; talon_gene "18613"; talon_transcript "66187"; talon_exon "309900"; ccdsid "CCDS4731.1"; exon_status "KNOWN"; level "2"; protein_id "ENSP00000364543.2"; source "HAVANA"; tag "CCDS";
chr6	HAVANA	exon	31969280	31969751	.	+	.	gene_id "ENSG00000204351.11"; transcript_id "ENST00000491994.1"; gene_type "protein_coding"; gene_status "KNOWN"; gene_name "SKIV2L"; transcript_type "protein_coding"; transcript_status "KNOWN"; transcript_name "SKIV2L-213"; exon_number "4"; exon_id "ENSE00003468505.1"; talon_gene "18613"; talon_transcript "66187"; talon_exon "309913"; exon_status "KNOWN"; level "2"; protein_id "ENSP00000420332.1"; source "HAVANA"; tag "cds_start_NF";
chr6	HAVANA	gene	31969810	31971984	.	-	.	gene_id "ENSG00000204348.9"; gene_name "DXO"; gene_status "KNOWN"; gene_type "protein_coding"; talon_gene "18614"; havana_gene "OTTHUMG00000031272.3"; level "2";
chr6	HAVANA	transcript	31969810	31971685	.	-	.	gene_id "ENSG00000204348.9"; transcript_id "ENST00000491327.5"; gene_name "DXO"; gene_status "KNOWN"; gene_type "protein_coding"; transcript_type "retained_intron"; transcript_status "KNOWN"; transcript_name "DXO-212"; talon_gene "18614"; talon_transcript "66189"; havana_transcript "OTTHUMT00000268636.1"; level "2"; source "HAVANA"; transcript_support_level "5";
chr6	HAVANA	exon	31971320	31971685	.	-	.	gene_id "ENSG00000204348.9"; transcript_id "ENST00000491327.5"; gene_type "protein_coding"; gene_status "KNOWN"; gene_name "DXO"; transcript_type "retained_intron"; transcript_status "KNOWN"; transcript_name "DXO-212"; exon_number "1"; exon_id "ENSE00001889412.1"; talon_gene "18614"; talon_transcript "66189"; talon_exon "309947"; exon_status "KNOWN"; level "2"; source "HAVANA";
chr6	HAVANA	exon	31970912	31971147	.	-	.	gene_id "ENSG00000204348.9"; transcript_id "ENST00000491327.5"; gene_type "protein_coding"; gene_status "KNOWN"; gene_name "DXO"; transcript_type "retained_intron"; transcript_status "KNOWN"; transcript_name "DXO-212"; exon_number "2"; exon_id "ENSE00003470038.1"; talon_gene "18614"; talon_transcript "66189"; talon_exon "309949"; ccdsid "CCDS4732.1"; exon_status "KNOWN"; level "2"; protein_id "ENSP00000337759.5"; source "HAVANA"; tag "CCDS";
chr6	HAVANA	exon	31970343	31970825	.	-	.	gene_id "ENSG00000204348.9"; transcript_id "ENST00000491327.5"; gene_type "protein_coding"; gene_status "KNOWN"; gene_name "DXO"; transcript_type "retained_intron"; transcript_status "KNOWN"; transcript_name "DXO-212"; exon_number "3"; exon_id "ENSE00001812210.1"; talon_gene "18614"; talon_transcript "66189"; talon_exon "309951"; exon_status "KNOWN"; level "2"; source "HAVANA";
chr6	HAVANA	exon	31970109	31970203	.	-	.	gene_id "ENSG00000204348.9"; transcript_id "ENST00000491327.5"; gene_type "protein_coding"; gene_status "KNOWN"; gene_name "DXO"; transcript_type "retained_intron"; transcript_status "KNOWN"; transcript_name "DXO-212"; exon_number "4"; exon_id "ENSE00003624932.1"; talon_gene "18614"; talon_transcript "66189"; talon_exon "309953"; ccdsid "CCDS4732.1"; exon_status "KNOWN"; level "2"; protein_id "ENSP00000337759.5"; source "HAVANA"; tag "CCDS";
chr6	HAVANA	exon	31969810	31970024	.	-	.	gene_id "ENSG00000204348.9"; transcript_id "ENST00000491327.5"; gene_type "protein_coding"; gene_status "KNOWN"; gene_name "DXO"; transcript_type "retained_intron"; transcript_status "KNOWN"; transcript_name "DXO-212"; exon_number "5"; exon_id "ENSE00003513488.1"; talon_gene "18614"; talon_transcript "66189"; talon_exon "309955"; ccdsid "CCDS4732.1"; exon_status "KNOWN"; level "2"; protein_id "ENSP00000337759.5"; source "HAVANA"; tag "CCDS";
chr6	HAVANA	transcript	31969810	31972252	.	-	.	gene_id "ENSG00000204348.9"; transcript_id "ENST00000477826.5"; gene_name "DXO"; gene_status "KNOWN"; gene_type "protein_coding"; transcript_type "retained_intron"; transcript_status "KNOWN"; transcript_name "DXO-207"; talon_gene "18614"; talon_transcript "66191"; havana_transcript "OTTHUMT00000268627.1"; level "2"; source "HAVANA"; transcript_support_level "1";
chr6	HAVANA	exon	31970606	31972252	.	-	.	gene_id "ENSG00000204348.9"; transcript_id "ENST00000477826.5"; gene_type "protein_coding"; gene_status "KNOWN"; gene_name "DXO"; transcript_type "retained_intron"; transcript_status "KNOWN"; transcript_name "DXO-207"; exon_number "1"; exon_id "ENSE00001891233.1"; talon_gene "18614"; talon_transcript "66191"; talon_exon "309960"; exon_status "KNOWN"; level "2"; source "HAVANA";
chr6	HAVANA	exon	31970343	31970478	.	-	.	gene_id "ENSG00000204348.9"; transcript_id "ENST00000477826.5"; gene_type "protein_coding"; gene_status "KNOWN"; gene_name "DXO"; transcript_type "retained_intron"; transcript_status "KNOWN"; transcript_name "DXO-207"; exon_number "2"; exon_id "ENSE00003685931.1"; talon_gene "18614"; talon_transcript "66191"; talon_exon "309959"; ccdsid "CCDS4732.1"; exon_status "KNOWN"; level "2"; protein_id "ENSP00000337759.5"; source "HAVANA"; tag "CCDS";
chr6	HAVANA	exon	31970109	31970203	.	-	.	gene_id "ENSG00000204348.9"; transcript_id "ENST00000477826.5"; gene_type "protein_coding"; gene_status "KNOWN"; gene_name "DXO"; transcript_type "retained_intron"; transcript_status "KNOWN"; transcript_name "DXO-207"; exon_number "3"; exon_id "ENSE00003624932.1"; talon_gene "18614"; talon_transcript "66191"; talon_exon "309953"; ccdsid "CCDS4732.1"; exon_status "KNOWN"; level "2"; protein_id "ENSP00000337759.5"; source "HAVANA"; tag "CCDS";
chr6	HAVANA	exon	31969810	31970024	.	-	.	gene_id "ENSG00000204348.9"; transcript_id "ENST00000477826.5"; gene_type "protein_coding"; gene_status "KNOWN"; gene_name "DXO"; transcript_type "retained_intron"; transcript_status "KNOWN"; transcript_name "DXO-207"; exon_number "4"; exon_id "ENSE00003513488.1"; talon_gene "18614"; talon_transcript "66191"; talon_exon "309955"; ccdsid "CCDS4732.1"; exon_status "KNOWN"; level "2"; protein_id "ENSP00000337759.5"; source "HAVANA"; tag "CCDS";
chr6	HAVANA	transcript	31969810	31972292	.	-	.	gene_id "ENSG00000204348.9"; transcript_id "ENST00000337523.9"; gene_name "DXO"; gene_status "KNOWN"; gene_type "protein_coding"; transcript_type "protein_coding"; transcript_status "KNOWN"; transcript_name "DXO-201"; talon_gene "18614"; talon_transcript "66192"; ccdsid "CCDS4732.1"; havana_transcript "OTTHUMT00000076590.3"; level "2"; protein_id "ENSP00000337759.5"; source "HAVANA"; tag "CCDS"; transcript_support_level "1";
chr6	HAVANA	exon	31971929	31972292	.	-	.	gene_id "ENSG00000204348.9"; transcript_id "ENST00000337523.9"; gene_type "protein_coding"; gene_status "KNOWN"; gene_name "DXO"; transcript_type "protein_coding"; transcript_status "KNOWN"; transcript_name "DXO-201"; exon_number "1"; exon_id "ENSE00001950389.1"; talon_gene "18614"; talon_transcript "66192"; talon_exon "309961"; ccdsid "CCDS4732.1"; exon_status "KNOWN"; level "2"; protein_id "ENSP00000337759.5"; source "HAVANA"; tag "CCDS";
chr6	HAVANA	exon	31971320	31971681	.	-	.	gene_id "ENSG00000204348.9"; transcript_id "ENST00000337523.9"; gene_type "protein_coding"; gene_status "KNOWN"; gene_name "DXO"; transcript_type "protein_coding"; transcript_status "KNOWN"; transcript_name "DXO-201"; exon_number "2"; exon_id "ENSE00001786003.1"; talon_gene "18614"; talon_transcript "66192"; talon_exon "309963"; ccdsid "CCDS4732.1"; exon_status "KNOWN"; level "2"; protein_id "ENSP00000337759.5"; source "HAVANA"; tag "CCDS";
chr6	HAVANA	exon	31970912	31971147	.	-	.	gene_id "ENSG00000204348.9"; transcript_id "ENST00000337523.9"; gene_type "protein_coding"; gene_status "KNOWN"; gene_name "DXO"; transcript_type "protein_coding"; transcript_status "KNOWN"; transcript_name "DXO-201"; exon_number "3"; exon_id "ENSE00003470038.1"; talon_gene "18614"; talon_transcript "66192"; talon_exon "309949"; ccdsid "CCDS4732.1"; exon_status "KNOWN"; level "2"; protein_id "ENSP00000337759.5"; source "HAVANA"; tag "CCDS";
chr6	HAVANA	exon	31970606	31970825	.	-	.	gene_id "ENSG00000204348.9"; transcript_id "ENST00000337523.9"; gene_type "protein_coding"; gene_status "KNOWN"; gene_name "DXO"; transcript_type "protein_coding"; transcript_status "KNOWN"; transcript_name "DXO-201"; exon_number "4"; exon_id "ENSE00001783226.1"; talon_gene "18614"; talon_transcript "66192"; talon_exon "309964"; ccdsid "CCDS4732.1"; exon_status "KNOWN"; level "2"; protein_id "ENSP00000337759.5"; source "HAVANA"; tag "CCDS";
chr6	HAVANA	exon	31970343	31970478	.	-	.	gene_id "ENSG00000204348.9"; transcript_id "ENST00000337523.9"; gene_type "protein_coding"; gene_status "KNOWN"; gene_name "DXO"; transcript_type "protein_coding"; transcript_status "KNOWN"; transcript_name "DXO-201"; exon_number "5"; exon_id "ENSE00003685931.1"; talon_gene "18614"; talon_transcript "66192"; talon_exon "309959"; ccdsid "CCDS4732.1"; exon_status "KNOWN"; level "2"; protein_id "ENSP00000337759.5"; source "HAVANA"; tag "CCDS";
chr6	HAVANA	exon	31970109	31970203	.	-	.	gene_id "ENSG00000204348.9"; transcript_id "ENST00000337523.9"; gene_type "protein_coding"; gene_status "KNOWN"; gene_name "DXO"; transcript_type "protein_coding"; transcript_status "KNOWN"; transcript_name "DXO-201"; exon_number "6"; exon_id "ENSE00003624932.1"; talon_gene "18614"; talon_transcript "66192"; talon_exon "309953"; ccdsid "CCDS4732.1"; exon_status "KNOWN"; level "2"; protein_id "ENSP00000337759.5"; source "HAVANA"; tag "CCDS";
chr6	HAVANA	exon	31969810	31970024	.	-	.	gene_id "ENSG00000204348.9"; transcript_id "ENST00000337523.9"; gene_type "protein_coding"; gene_status "KNOWN"; gene_name "DXO"; transcript_type "protein_coding"; transcript_status "KNOWN"; transcript_name "DXO-201"; exon_number "7"; exon_id "ENSE00003513488.1"; talon_gene "18614"; talon_transcript "66192"; talon_exon "309955"; ccdsid "CCDS4732.1"; exon_status "KNOWN"; level "2"; protein_id "ENSP00000337759.5"; source "HAVANA"; tag "CCDS";
chr6	HAVANA	transcript	31969844	31971984	.	-	.	gene_id "ENSG00000204348.9"; transcript_id "ENST00000375356.7"; gene_name "DXO"; gene_status "KNOWN"; gene_type "protein_coding"; transcript_type "protein_coding"; transcript_status "KNOWN"; transcript_name "DXO-203"; talon_gene "18614"; talon_transcript "66197"; ccdsid "CCDS4732.1"; havana_transcript "OTTHUMT00000268630.2"; level "2"; protein_id "ENSP00000364505.3"; source "HAVANA"; tag "CCDS"; transcript_support_level "1";
chr6	HAVANA	exon	31971320	31971984	.	-	.	gene_id "ENSG00000204348.9"; transcript_id "ENST00000375356.7"; gene_type "protein_coding"; gene_status "KNOWN"; gene_name "DXO"; transcript_type "protein_coding"; transcript_status "KNOWN"; transcript_name "DXO-203"; exon_number "1"; exon_id "ENSE00001843739.1"; talon_gene "18614"; talon_transcript "66197"; talon_exon "309981"; ccdsid "CCDS4732.1"; exon_status "KNOWN"; level "2"; protein_id "ENSP00000364505.3"; source "HAVANA"; tag "CCDS";
chr6	HAVANA	exon	31970912	31971147	.	-	.	gene_id "ENSG00000204348.9"; transcript_id "ENST00000375356.7"; gene_type "protein_coding"; gene_status "KNOWN"; gene_name "DXO"; transcript_type "protein_coding"; transcript_status "KNOWN"; transcript_name "DXO-203"; exon_number "2"; exon_id "ENSE00003470038.1"; talon_gene "18614"; talon_transcript "66197"; talon_exon "309949"; ccdsid "CCDS4732.1"; exon_status "KNOWN"; level "2"; protein_id "ENSP00000337759.5"; source "HAVANA"; tag "CCDS";
chr6	HAVANA	exon	31970606	31970825	.	-	.	gene_id "ENSG00000204348.9"; transcript_id "ENST00000375356.7"; gene_type "protein_coding"; gene_status "KNOWN"; gene_name "DXO"; transcript_type "protein_coding"; transcript_status "KNOWN"; transcript_name "DXO-203"; exon_number "3"; exon_id "ENSE00001783226.1"; talon_gene "18614"; talon_transcript "66197"; talon_exon "309964"; ccdsid "CCDS4732.1"; exon_status "KNOWN"; level "2"; protein_id "ENSP00000337759.5"; source "HAVANA"; tag "CCDS";
chr6	HAVANA	exon	31970343	31970478	.	-	.	gene_id "ENSG00000204348.9"; transcript_id "ENST00000375356.7"; gene_type "protein_coding"; gene_status "KNOWN"; gene_name "DXO"; transcript_type "protein_coding"; transcript_status "KNOWN"; transcript_name "DXO-203"; exon_number "4"; exon_id "ENSE00003685931.1"; talon_gene "18614"; talon_transcript "66197"; talon_exon "309959"; ccdsid "CCDS4732.1"; exon_status "KNOWN"; level "2"; protein_id "ENSP00000337759.5"; source "HAVANA"; tag "CCDS";
chr6	HAVANA	exon	31970109	31970203	.	-	.	gene_id "ENSG00000204348.9"; transcript_id "ENST00000375356.7"; gene_type "protein_coding"; gene_status "KNOWN"; gene_name "DXO"; transcript_type "protein_coding"; transcript_status "KNOWN"; transcript_name "DXO-203"; exon_number "5"; exon_id "ENSE00003624932.1"; talon_gene "18614"; talon_transcript "66197"; talon_exon "309953"; ccdsid "CCDS4732.1"; exon_status "KNOWN"; level "2"; protein_id "ENSP00000337759.5"; source "HAVANA"; tag "CCDS";
chr6	HAVANA	exon	31969844	31970024	.	-	.	gene_id "ENSG00000204348.9"; transcript_id "ENST00000375356.7"; gene_type "protein_coding"; gene_status "KNOWN"; gene_name "DXO"; transcript_type "protein_coding"; transcript_status "KNOWN"; transcript_name "DXO-203"; exon_number "6"; exon_id "ENSE00001922711.1"; talon_gene "18614"; talon_transcript "66197"; talon_exon "309982"; ccdsid "CCDS4732.1"; exon_status "KNOWN"; level "2"; protein_id "ENSP00000364505.3"; source "HAVANA"; tag "CCDS";
chr6	HAVANA	gene	31972555	31981446	.	+	.	gene_id "ENSG00000204344.14"; gene_name "STK19"; gene_status "KNOWN"; gene_type "protein_coding"; talon_gene "18615"; havana_gene "OTTHUMG00000166424.2"; level "2"; tag "overlapping_locus";
chr6	HAVANA	transcript	31972555	31981446	.	+	.	gene_id "ENSG00000204344.14"; transcript_id "ENST00000491861.5"; gene_name "STK19"; gene_status "KNOWN"; gene_type "protein_coding"; transcript_type "retained_intron"; transcript_status "KNOWN"; transcript_name "STK19-215"; talon_gene "18615"; talon_transcript "66217"; havana_transcript "OTTHUMT00000268668.1"; level "2"; source "HAVANA"; transcript_support_level "3";
chr6	HAVANA	exon	31972555	31972757	.	+	.	gene_id "ENSG00000204344.14"; transcript_id "ENST00000491861.5"; gene_type "protein_coding"; gene_status "KNOWN"; gene_name "STK19"; transcript_type "retained_intron"; transcript_status "KNOWN"; transcript_name "STK19-215"; exon_number "1"; exon_id "ENSE00001956376.1"; talon_gene "18615"; talon_transcript "66217"; talon_exon "310051"; exon_status "KNOWN"; level "2"; source "HAVANA";
chr6	HAVANA	exon	31978903	31978998	.	+	.	gene_id "ENSG00000204344.14"; transcript_id "ENST00000491861.5"; gene_type "protein_coding"; gene_status "KNOWN"; gene_name "STK19"; transcript_type "retained_intron"; transcript_status "KNOWN"; transcript_name "STK19-215"; exon_number "2"; exon_id "ENSE00003534633.1"; talon_gene "18615"; talon_transcript "66217"; talon_exon "310005"; ccdsid "CCDS34417.1"; exon_status "KNOWN"; level "2"; protein_id "ENSP00000364480.2"; source "HAVANA"; tag "CCDS";
chr6	HAVANA	exon	31979414	31979553	.	+	.	gene_id "ENSG00000204344.14"; transcript_id "ENST00000491861.5"; gene_type "protein_coding"; gene_status "KNOWN"; gene_name "STK19"; transcript_type "retained_intron"; transcript_status "KNOWN"; transcript_name "STK19-215"; exon_number "3"; exon_id "ENSE00003595021.1"; talon_gene "18615"; talon_transcript "66217"; talon_exon "310007"; ccdsid "CCDS34417.1"; exon_status "KNOWN"; level "2"; protein_id "ENSP00000364480.2"; source "HAVANA"; tag "CCDS";
chr6	HAVANA	exon	31980451	31980548	.	+	.	gene_id "ENSG00000204344.14"; transcript_id "ENST00000491861.5"; gene_type "protein_coding"; gene_status "KNOWN"; gene_name "STK19"; transcript_type "retained_intron"; transcript_status "KNOWN"; transcript_name "STK19-215"; exon_number "4"; exon_id "ENSE00003675795.1"; talon_gene "18615"; talon_transcript "66217"; talon_exon "310009"; ccdsid "CCDS34417.1"; exon_status "KNOWN"; level "2"; protein_id "ENSP00000364480.2"; source "HAVANA"; tag "CCDS";
chr6	HAVANA	exon	31980654	31980801	.	+	.	gene_id "ENSG00000204344.14"; transcript_id "ENST00000491861.5"; gene_type "protein_coding"; gene_status "KNOWN"; gene_name "STK19"; transcript_type "retained_intron"; transcript_status "KNOWN"; transcript_name "STK19-215"; exon_number "5"; exon_id "ENSE00003621519.1"; talon_gene "18615"; talon_transcript "66217"; talon_exon "310011"; ccdsid "CCDS34417.1"; exon_status "KNOWN"; level "2"; protein_id "ENSP00000364480.2"; source "HAVANA"; tag "CCDS";
chr6	HAVANA	exon	31981004	31981446	.	+	.	gene_id "ENSG00000204344.14"; transcript_id "ENST00000491861.5"; gene_type "protein_coding"; gene_status "KNOWN"; gene_name "STK19"; transcript_type "retained_intron"; transcript_status "KNOWN"; transcript_name "STK19-215"; exon_number "6"; exon_id "ENSE00003658773.1"; talon_gene "18615"; talon_transcript "66217"; talon_exon "310013"; ccdsid "CCDS4733.1"; exon_status "KNOWN"; level "2"; protein_id "ENSP00000364482.2"; source "HAVANA"; tag "CCDS";
chr6	HAVANA	transcript	31980391	31981446	.	+	.	gene_id "ENSG00000204344.14"; transcript_id "ENST00000490822.1"; gene_name "STK19"; gene_status "KNOWN"; gene_type "protein_coding"; transcript_type "retained_intron"; transcript_status "KNOWN"; transcript_name "STK19-214"; talon_gene "18615"; talon_transcript "66220"; havana_transcript "OTTHUMT00000268670.1"; level "2"; source "HAVANA"; transcript_support_level "2";
chr6	HAVANA	exon	31980391	31980801	.	+	.	gene_id "ENSG00000204344.14"; transcript_id "ENST00000490822.1"; gene_type "protein_coding"; gene_status "KNOWN"; gene_name "STK19"; transcript_type "retained_intron"; transcript_status "KNOWN"; transcript_name "STK19-214"; exon_number "1"; exon_id "ENSE00001887011.1"; talon_gene "18615"; talon_transcript "66220"; talon_exon "310056"; exon_status "KNOWN"; level "2"; source "HAVANA";
chr6	HAVANA	exon	31981004	31981446	.	+	.	gene_id "ENSG00000204344.14"; transcript_id "ENST00000490822.1"; gene_type "protein_coding"; gene_status "KNOWN"; gene_name "STK19"; transcript_type "retained_intron"; transcript_status "KNOWN"; transcript_name "STK19-214"; exon_number "2"; exon_id "ENSE00003658773.1"; talon_gene "18615"; talon_transcript "66220"; talon_exon "310013"; ccdsid "CCDS4733.1"; exon_status "KNOWN"; level "2"; protein_id "ENSP00000364482.2"; source "HAVANA"; tag "CCDS";
chr6	HAVANA	gene	32001207	32001594	.	+	.	gene_id "ENSG00000244731.7"; gene_name "C4A"; gene_status "KNOWN"; gene_type "protein_coding"; talon_gene "18616"; havana_gene "OTTHUMG00000031186.5"; level "2"; tag "overlapping_locus";
chr6	HAVANA	transcript	32001207	32001594	.	+	.	gene_id "ENSG00000244731.7"; transcript_id "ENST00000477424.2"; gene_name "C4A"; gene_status "KNOWN"; gene_type "protein_coding"; transcript_type "retained_intron"; transcript_status "KNOWN"; transcript_name "C4A-253"; talon_gene "18616"; talon_transcript "66236"; havana_transcript "OTTHUMT00000356899.1"; level "2"; source "HAVANA"; transcript_support_level "2";
chr6	HAVANA	exon	32001207	32001410	.	+	.	gene_id "ENSG00000244731.7"; transcript_id "ENST00000477424.2"; gene_type "protein_coding"; gene_status "KNOWN"; gene_name "C4A"; transcript_type "retained_intron"; transcript_status "KNOWN"; transcript_name "C4A-253"; exon_number "1"; exon_id "ENSE00001812314.1"; talon_gene "18616"; talon_transcript "66236"; talon_exon "310167"; exon_status "KNOWN"; level "2"; source "HAVANA";
chr6	HAVANA	exon	32001496	32001594	.	+	.	gene_id "ENSG00000244731.7"; transcript_id "ENST00000477424.2"; gene_type "protein_coding"; gene_status "KNOWN"; gene_name "C4A"; transcript_type "retained_intron"; transcript_status "KNOWN"; transcript_name "C4A-253"; exon_number "2"; exon_id "ENSE00003535754.1"; talon_gene "18616"; talon_transcript "66236"; talon_exon "310129"; ccdsid "CCDS47404.1"; exon_status "KNOWN"; level "2"; protein_id "ENSP00000396688.2"; source "HAVANA"; tag "CCDS";
chr6	HAVANA	gene	32115264	32128222	.	-	.	gene_id "ENSG00000213676.12"; gene_name "ATF6B"; gene_status "KNOWN"; gene_type "protein_coding"; talon_gene "18627"; havana_gene "OTTHUMG00000192589.3"; level "2"; tag "overlapping_locus";
chr6	HAVANA	transcript	32115264	32128240	.	-	.	gene_id "ENSG00000213676.12"; transcript_id "ENST00000375203.7"; gene_name "ATF6B"; gene_status "KNOWN"; gene_type "protein_coding"; transcript_type "protein_coding"; transcript_status "KNOWN"; transcript_name "ATF6B-210"; talon_gene "18627"; talon_transcript "66293"; ccdsid "CCDS4737.1"; havana_transcript "OTTHUMT00000076638.2"; level "2"; protein_id "ENSP00000364349.3"; source "HAVANA"; tag "CCDS"; transcript_support_level "1";
chr6	HAVANA	exon	32128117	32128240	.	-	.	gene_id "ENSG00000213676.12"; transcript_id "ENST00000375203.7"; gene_type "protein_coding"; gene_status "KNOWN"; gene_name "ATF6B"; transcript_type "protein_coding"; transcript_status "KNOWN"; transcript_name "ATF6B-210"; exon_number "1"; exon_id "ENSE00002246263.1"; talon_gene "18627"; talon_transcript "66293"; talon_exon "310535"; ccdsid "CCDS4737.1"; exon_status "KNOWN"; level "2"; protein_id "ENSP00000364349.3"; source "HAVANA"; tag "CCDS";
chr6	HAVANA	exon	32127671	32127750	.	-	.	gene_id "ENSG00000213676.12"; transcript_id "ENST00000375203.7"; gene_type "protein_coding"; gene_status "KNOWN"; gene_name "ATF6B"; transcript_type "protein_coding"; transcript_status "KNOWN"; transcript_name "ATF6B-210"; exon_number "2"; exon_id "ENSE00003588421.1"; talon_gene "18627"; talon_transcript "66293"; talon_exon "310537"; ccdsid "CCDS4737.1"; exon_status "KNOWN"; level "2"; protein_id "ENSP00000364349.3"; source "HAVANA"; tag "CCDS";
chr6	HAVANA	exon	32127442	32127520	.	-	.	gene_id "ENSG00000213676.12"; transcript_id "ENST00000375203.7"; gene_type "protein_coding"; gene_status "KNOWN"; gene_name "ATF6B"; transcript_type "protein_coding"; transcript_status "KNOWN"; transcript_name "ATF6B-210"; exon_number "3"; exon_id "ENSE00003589052.1"; talon_gene "18627"; talon_transcript "66293"; talon_exon "310539"; ccdsid "CCDS4737.1"; exon_status "KNOWN"; level "2"; protein_id "ENSP00000364349.3"; source "HAVANA"; tag "CCDS";
chr6	HAVANA	exon	32127103	32127194	.	-	.	gene_id "ENSG00000213676.12"; transcript_id "ENST00000375203.7"; gene_type "protein_coding"; gene_status "KNOWN"; gene_name "ATF6B"; transcript_type "protein_coding"; transcript_status "KNOWN"; transcript_name "ATF6B-210"; exon_number "4"; exon_id "ENSE00003666593.1"; talon_gene "18627"; talon_transcript "66293"; talon_exon "310541"; ccdsid "CCDS4737.1"; exon_status "KNOWN"; level "2"; protein_id "ENSP00000364349.3"; source "HAVANA"; tag "CCDS";
chr6	HAVANA	exon	32126117	32126252	.	-	.	gene_id "ENSG00000213676.12"; transcript_id "ENST00000375203.7"; gene_type "protein_coding"; gene_status "KNOWN"; gene_name "ATF6B"; transcript_type "protein_coding"; transcript_status "KNOWN"; transcript_name "ATF6B-210"; exon_number "5"; exon_id "ENSE00003663032.1"; talon_gene "18627"; talon_transcript "66293"; talon_exon "310543"; ccdsid "CCDS4737.1"; exon_status "KNOWN"; level "2"; protein_id "ENSP00000364349.3"; source "HAVANA"; tag "CCDS";
chr6	HAVANA	exon	32121263	32121348	.	-	.	gene_id "ENSG00000213676.12"; transcript_id "ENST00000375203.7"; gene_type "protein_coding"; gene_status "KNOWN"; gene_name "ATF6B"; transcript_type "protein_coding"; transcript_status "KNOWN"; transcript_name "ATF6B-210"; exon_number "6"; exon_id "ENSE00003578987.1"; talon_gene "18627"; talon_transcript "66293"; talon_exon "310545"; ccdsid "CCDS4737.1"; exon_status "KNOWN"; level "2"; protein_id "ENSP00000364349.3"; source "HAVANA"; tag "CCDS";
chr6	HAVANA	exon	32120989	32121124	.	-	.	gene_id "ENSG00000213676.12"; transcript_id "ENST00000375203.7"; gene_type "protein_coding"; gene_status "KNOWN"; gene_name "ATF6B"; transcript_type "protein_coding"; transcript_status "KNOWN"; transcript_name "ATF6B-210"; exon_number "7"; exon_id "ENSE00003642649.1"; talon_gene "18627"; talon_transcript "66293"; talon_exon "310547"; ccdsid "CCDS4737.1"; exon_status "KNOWN"; level "2"; protein_id "ENSP00000364349.3"; source "HAVANA"; tag "CCDS";
chr6	HAVANA	exon	32120771	32120902	.	-	.	gene_id "ENSG00000213676.12"; transcript_id "ENST00000375203.7"; gene_type "protein_coding"; gene_status "KNOWN"; gene_name "ATF6B"; transcript_type "protein_coding"; transcript_status "KNOWN"; transcript_name "ATF6B-210"; exon_number "8"; exon_id "ENSE00001770201.1"; talon_gene "18627"; talon_transcript "66293"; talon_exon "310549"; ccdsid "CCDS4737.1"; exon_status "KNOWN"; level "2"; protein_id "ENSP00000364349.3"; source "HAVANA"; tag "CCDS";
chr6	HAVANA	exon	32119824	32119957	.	-	.	gene_id "ENSG00000213676.12"; transcript_id "ENST00000375203.7"; gene_type "protein_coding"; gene_status "KNOWN"; gene_name "ATF6B"; transcript_type "protein_coding"; transcript_status "KNOWN"; transcript_name "ATF6B-210"; exon_number "9"; exon_id "ENSE00001738754.1"; talon_gene "18627"; talon_transcript "66293"; talon_exon "310551"; ccdsid "CCDS4737.1"; exon_status "KNOWN"; level "2"; protein_id "ENSP00000364349.3"; source "HAVANA"; tag "CCDS";
chr6	HAVANA	exon	32118956	32119141	.	-	.	gene_id "ENSG00000213676.12"; transcript_id "ENST00000375203.7"; gene_type "protein_coding"; gene_status "KNOWN"; gene_name "ATF6B"; transcript_type "protein_coding"; transcript_status "KNOWN"; transcript_name "ATF6B-210"; exon_number "10"; exon_id "ENSE00003548176.1"; talon_gene "18627"; talon_transcript "66293"; talon_exon "310553"; ccdsid "CCDS4737.1"; exon_status "KNOWN"; level "2"; protein_id "ENSP00000364349.3"; source "HAVANA"; tag "CCDS";
chr6	HAVANA	exon	32118775	32118866	.	-	.	gene_id "ENSG00000213676.12"; transcript_id "ENST00000375203.7"; gene_type "protein_coding"; gene_status "KNOWN"; gene_name "ATF6B"; transcript_type "protein_coding"; transcript_status "KNOWN"; transcript_name "ATF6B-210"; exon_number "11"; exon_id "ENSE00001628443.1"; talon_gene "18627"; talon_transcript "66293"; talon_exon "310555"; ccdsid "CCDS4737.1"; exon_status "KNOWN"; level "2"; protein_id "ENSP00000364349.3"; source "HAVANA"; tag "CCDS";
chr6	HAVANA	exon	32117859	32118038	.	-	.	gene_id "ENSG00000213676.12"; transcript_id "ENST00000375203.7"; gene_type "protein_coding"; gene_status "KNOWN"; gene_name "ATF6B"; transcript_type "protein_coding"; transcript_status "KNOWN"; transcript_name "ATF6B-210"; exon_number "12"; exon_id "ENSE00001618087.1"; talon_gene "18627"; talon_transcript "66293"; talon_exon "310557"; ccdsid "CCDS4737.1"; exon_status "KNOWN"; level "2"; protein_id "ENSP00000364349.3"; source "HAVANA"; tag "CCDS";
chr6	HAVANA	exon	32117587	32117694	.	-	.	gene_id "ENSG00000213676.12"; transcript_id "ENST00000375203.7"; gene_type "protein_coding"; gene_status "KNOWN"; gene_name "ATF6B"; transcript_type "protein_coding"; transcript_status "KNOWN"; transcript_name "ATF6B-210"; exon_number "13"; exon_id "ENSE00001620497.1"; talon_gene "18627"; talon_transcript "66293"; talon_exon "310559"; ccdsid "CCDS4737.1"; exon_status "KNOWN"; level "2"; protein_id "ENSP00000364349.3"; source "HAVANA"; tag "CCDS";
chr6	HAVANA	exon	32117323	32117404	.	-	.	gene_id "ENSG00000213676.12"; transcript_id "ENST00000375203.7"; gene_type "protein_coding"; gene_status "KNOWN"; gene_name "ATF6B"; transcript_type "protein_coding"; transcript_status "KNOWN"; transcript_name "ATF6B-210"; exon_number "14"; exon_id "ENSE00003471997.1"; talon_gene "18627"; talon_transcript "66293"; talon_exon "310529"; ccdsid "CCDS4737.1"; exon_status "KNOWN"; level "2"; protein_id "ENSP00000364349.3"; source "HAVANA"; tag "readthrough_transcript";
chr6	HAVANA	exon	32117037	32117107	.	-	.	gene_id "ENSG00000213676.12"; transcript_id "ENST00000375203.7"; gene_type "protein_coding"; gene_status "KNOWN"; gene_name "ATF6B"; transcript_type "protein_coding"; transcript_status "KNOWN"; transcript_name "ATF6B-210"; exon_number "15"; exon_id "ENSE00003655427.1"; talon_gene "18627"; talon_transcript "66293"; talon_exon "310531"; ccdsid "CCDS4737.1"; exon_status "KNOWN"; level "2"; protein_id "ENSP00000364349.3"; source "HAVANA"; tag "readthrough_transcript";
chr6	HAVANA	exon	32116704	32116815	.	-	.	gene_id "ENSG00000213676.12"; transcript_id "ENST00000375203.7"; gene_type "protein_coding"; gene_status "KNOWN"; gene_name "ATF6B"; transcript_type "protein_coding"; transcript_status "KNOWN"; transcript_name "ATF6B-210"; exon_number "16"; exon_id "ENSE00003558229.1"; talon_gene "18627"; talon_transcript "66293"; talon_exon "310533"; ccdsid "CCDS4737.1"; exon_status "KNOWN"; level "2"; protein_id "ENSP00000364349.3"; source "HAVANA"; tag "readthrough_transcript";
chr6	HAVANA	exon	32116480	32116564	.	-	.	gene_id "ENSG00000213676.12"; transcript_id "ENST00000375203.7"; gene_type "protein_coding"; gene_status "KNOWN"; gene_name "ATF6B"; transcript_type "protein_coding"; transcript_status "KNOWN"; transcript_name "ATF6B-210"; exon_number "17"; exon_id "ENSE00001734500.1"; talon_gene "18627"; talon_transcript "66293"; talon_exon "310561"; ccdsid "CCDS4737.1"; exon_status "KNOWN"; level "2"; protein_id "ENSP00000364349.3"; source "HAVANA"; tag "CCDS";
chr6	HAVANA	exon	32115264	32115968	.	-	.	gene_id "ENSG00000213676.12"; transcript_id "ENST00000375203.7"; gene_type "protein_coding"; gene_status "KNOWN"; gene_name "ATF6B"; transcript_type "protein_coding"; transcript_status "KNOWN"; transcript_name "ATF6B-210"; exon_number "18"; exon_id "ENSE00001831601.1"; talon_gene "18627"; talon_transcript "66293"; talon_exon "310563"; ccdsid "CCDS4737.1"; exon_status "KNOWN"; level "2"; protein_id "ENSP00000364349.3"; source "HAVANA"; tag "CCDS";
chr6	HAVANA	transcript	32115264	32128253	.	-	.	gene_id "ENSG00000213676.12"; transcript_id "ENST00000375201.8"; gene_name "ATF6B"; gene_status "KNOWN"; gene_type "protein_coding"; transcript_type "protein_coding"; transcript_status "KNOWN"; transcript_name "ATF6B-209"; talon_gene "18627"; talon_transcript "66294"; ccdsid "CCDS47408.1"; havana_transcript "OTTHUMT00000076637.2"; level "2"; protein_id "ENSP00000364347.4"; source "HAVANA"; tag "CCDS"; transcript_support_level "1";
chr6	HAVANA	exon	32128126	32128253	.	-	.	gene_id "ENSG00000213676.12"; transcript_id "ENST00000375201.8"; gene_type "protein_coding"; gene_status "KNOWN"; gene_name "ATF6B"; transcript_type "protein_coding"; transcript_status "KNOWN"; transcript_name "ATF6B-209"; exon_number "1"; exon_id "ENSE00001819009.1"; talon_gene "18627"; talon_transcript "66294"; talon_exon "310564"; ccdsid "CCDS47408.1"; exon_status "KNOWN"; level "2"; protein_id "ENSP00000364347.4"; source "HAVANA"; tag "CCDS";
chr6	HAVANA	exon	32127671	32127750	.	-	.	gene_id "ENSG00000213676.12"; transcript_id "ENST00000375201.8"; gene_type "protein_coding"; gene_status "KNOWN"; gene_name "ATF6B"; transcript_type "protein_coding"; transcript_status "KNOWN"; transcript_name "ATF6B-209"; exon_number "2"; exon_id "ENSE00003588421.1"; talon_gene "18627"; talon_transcript "66294"; talon_exon "310537"; ccdsid "CCDS4737.1"; exon_status "KNOWN"; level "2"; protein_id "ENSP00000364349.3"; source "HAVANA"; tag "CCDS";
chr6	HAVANA	exon	32127442	32127520	.	-	.	gene_id "ENSG00000213676.12"; transcript_id "ENST00000375201.8"; gene_type "protein_coding"; gene_status "KNOWN"; gene_name "ATF6B"; transcript_type "protein_coding"; transcript_status "KNOWN"; transcript_name "ATF6B-209"; exon_number "3"; exon_id "ENSE00003589052.1"; talon_gene "18627"; talon_transcript "66294"; talon_exon "310539"; ccdsid "CCDS4737.1"; exon_status "KNOWN"; level "2"; protein_id "ENSP00000364349.3"; source "HAVANA"; tag "CCDS";
chr6	HAVANA	exon	32127103	32127194	.	-	.	gene_id "ENSG00000213676.12"; transcript_id "ENST00000375201.8"; gene_type "protein_coding"; gene_status "KNOWN"; gene_name "ATF6B"; transcript_type "protein_coding"; transcript_status "KNOWN"; transcript_name "ATF6B-209"; exon_number "4"; exon_id "ENSE00003666593.1"; talon_gene "18627"; talon_transcript "66294"; talon_exon "310541"; ccdsid "CCDS4737.1"; exon_status "KNOWN"; level "2"; protein_id "ENSP00000364349.3"; source "HAVANA"; tag "CCDS";
chr6	HAVANA	exon	32126117	32126252	.	-	.	gene_id "ENSG00000213676.12"; transcript_id "ENST00000375201.8"; gene_type "protein_coding"; gene_status "KNOWN"; gene_name "ATF6B"; transcript_type "protein_coding"; transcript_status "KNOWN"; transcript_name "ATF6B-209"; exon_number "5"; exon_id "ENSE00003663032.1"; talon_gene "18627"; talon_transcript "66294"; talon_exon "310543"; ccdsid "CCDS4737.1"; exon_status "KNOWN"; level "2"; protein_id "ENSP00000364349.3"; source "HAVANA"; tag "CCDS";
chr6	HAVANA	exon	32121263	32121348	.	-	.	gene_id "ENSG00000213676.12"; transcript_id "ENST00000375201.8"; gene_type "protein_coding"; gene_status "KNOWN"; gene_name "ATF6B"; transcript_type "protein_coding"; transcript_status "KNOWN"; transcript_name "ATF6B-209"; exon_number "6"; exon_id "ENSE00003578987.1"; talon_gene "18627"; talon_transcript "66294"; talon_exon "310545"; ccdsid "CCDS4737.1"; exon_status "KNOWN"; level "2"; protein_id "ENSP00000364349.3"; source "HAVANA"; tag "CCDS";
chr6	HAVANA	exon	32120989	32121124	.	-	.	gene_id "ENSG00000213676.12"; transcript_id "ENST00000375201.8"; gene_type "protein_coding"; gene_status "KNOWN"; gene_name "ATF6B"; transcript_type "protein_coding"; transcript_status "KNOWN"; transcript_name "ATF6B-209"; exon_number "7"; exon_id "ENSE00003642649.1"; talon_gene "18627"; talon_transcript "66294"; talon_exon "310547"; ccdsid "CCDS4737.1"; exon_status "KNOWN"; level "2"; protein_id "ENSP00000364349.3"; source "HAVANA"; tag "CCDS";
chr6	HAVANA	exon	32120771	32120902	.	-	.	gene_id "ENSG00000213676.12"; transcript_id "ENST00000375201.8"; gene_type "protein_coding"; gene_status "KNOWN"; gene_name "ATF6B"; transcript_type "protein_coding"; transcript_status "KNOWN"; transcript_name "ATF6B-209"; exon_number "8"; exon_id "ENSE00001770201.1"; talon_gene "18627"; talon_transcript "66294"; talon_exon "310549"; ccdsid "CCDS4737.1"; exon_status "KNOWN"; level "2"; protein_id "ENSP00000364349.3"; source "HAVANA"; tag "CCDS";
chr6	HAVANA	exon	32119824	32119957	.	-	.	gene_id "ENSG00000213676.12"; transcript_id "ENST00000375201.8"; gene_type "protein_coding"; gene_status "KNOWN"; gene_name "ATF6B"; transcript_type "protein_coding"; transcript_status "KNOWN"; transcript_name "ATF6B-209"; exon_number "9"; exon_id "ENSE00001738754.1"; talon_gene "18627"; talon_transcript "66294"; talon_exon "310551"; ccdsid "CCDS4737.1"; exon_status "KNOWN"; level "2"; protein_id "ENSP00000364349.3"; source "HAVANA"; tag "CCDS";
chr6	HAVANA	exon	32118956	32119141	.	-	.	gene_id "ENSG00000213676.12"; transcript_id "ENST00000375201.8"; gene_type "protein_coding"; gene_status "KNOWN"; gene_name "ATF6B"; transcript_type "protein_coding"; transcript_status "KNOWN"; transcript_name "ATF6B-209"; exon_number "10"; exon_id "ENSE00003548176.1"; talon_gene "18627"; talon_transcript "66294"; talon_exon "310553"; ccdsid "CCDS4737.1"; exon_status "KNOWN"; level "2"; protein_id "ENSP00000364349.3"; source "HAVANA"; tag "CCDS";
chr6	HAVANA	exon	32118775	32118866	.	-	.	gene_id "ENSG00000213676.12"; transcript_id "ENST00000375201.8"; gene_type "protein_coding"; gene_status "KNOWN"; gene_name "ATF6B"; transcript_type "protein_coding"; transcript_status "KNOWN"; transcript_name "ATF6B-209"; exon_number "11"; exon_id "ENSE00001628443.1"; talon_gene "18627"; talon_transcript "66294"; talon_exon "310555"; ccdsid "CCDS4737.1"; exon_status "KNOWN"; level "2"; protein_id "ENSP00000364349.3"; source "HAVANA"; tag "CCDS";
chr6	HAVANA	exon	32117859	32118038	.	-	.	gene_id "ENSG00000213676.12"; transcript_id "ENST00000375201.8"; gene_type "protein_coding"; gene_status "KNOWN"; gene_name "ATF6B"; transcript_type "protein_coding"; transcript_status "KNOWN"; transcript_name "ATF6B-209"; exon_number "12"; exon_id "ENSE00001618087.1"; talon_gene "18627"; talon_transcript "66294"; talon_exon "310557"; ccdsid "CCDS4737.1"; exon_status "KNOWN"; level "2"; protein_id "ENSP00000364349.3"; source "HAVANA"; tag "CCDS";
chr6	HAVANA	exon	32117587	32117694	.	-	.	gene_id "ENSG00000213676.12"; transcript_id "ENST00000375201.8"; gene_type "protein_coding"; gene_status "KNOWN"; gene_name "ATF6B"; transcript_type "protein_coding"; transcript_status "KNOWN"; transcript_name "ATF6B-209"; exon_number "13"; exon_id "ENSE00001620497.1"; talon_gene "18627"; talon_transcript "66294"; talon_exon "310559"; ccdsid "CCDS4737.1"; exon_status "KNOWN"; level "2"; protein_id "ENSP00000364349.3"; source "HAVANA"; tag "CCDS";
chr6	HAVANA	exon	32117323	32117404	.	-	.	gene_id "ENSG00000213676.12"; transcript_id "ENST00000375201.8"; gene_type "protein_coding"; gene_status "KNOWN"; gene_name "ATF6B"; transcript_type "protein_coding"; transcript_status "KNOWN"; transcript_name "ATF6B-209"; exon_number "14"; exon_id "ENSE00003471997.1"; talon_gene "18627"; talon_transcript "66294"; talon_exon "310529"; ccdsid "CCDS4737.1"; exon_status "KNOWN"; level "2"; protein_id "ENSP00000364349.3"; source "HAVANA"; tag "readthrough_transcript";
chr6	HAVANA	exon	32117037	32117107	.	-	.	gene_id "ENSG00000213676.12"; transcript_id "ENST00000375201.8"; gene_type "protein_coding"; gene_status "KNOWN"; gene_name "ATF6B"; transcript_type "protein_coding"; transcript_status "KNOWN"; transcript_name "ATF6B-209"; exon_number "15"; exon_id "ENSE00003655427.1"; talon_gene "18627"; talon_transcript "66294"; talon_exon "310531"; ccdsid "CCDS4737.1"; exon_status "KNOWN"; level "2"; protein_id "ENSP00000364349.3"; source "HAVANA"; tag "readthrough_transcript";
chr6	HAVANA	exon	32116704	32116815	.	-	.	gene_id "ENSG00000213676.12"; transcript_id "ENST00000375201.8"; gene_type "protein_coding"; gene_status "KNOWN"; gene_name "ATF6B"; transcript_type "protein_coding"; transcript_status "KNOWN"; transcript_name "ATF6B-209"; exon_number "16"; exon_id "ENSE00003558229.1"; talon_gene "18627"; talon_transcript "66294"; talon_exon "310533"; ccdsid "CCDS4737.1"; exon_status "KNOWN"; level "2"; protein_id "ENSP00000364349.3"; source "HAVANA"; tag "readthrough_transcript";
chr6	HAVANA	exon	32116480	32116564	.	-	.	gene_id "ENSG00000213676.12"; transcript_id "ENST00000375201.8"; gene_type "protein_coding"; gene_status "KNOWN"; gene_name "ATF6B"; transcript_type "protein_coding"; transcript_status "KNOWN"; transcript_name "ATF6B-209"; exon_number "17"; exon_id "ENSE00001734500.1"; talon_gene "18627"; talon_transcript "66294"; talon_exon "310561"; ccdsid "CCDS4737.1"; exon_status "KNOWN"; level "2"; protein_id "ENSP00000364349.3"; source "HAVANA"; tag "CCDS";
chr6	HAVANA	exon	32115264	32115968	.	-	.	gene_id "ENSG00000213676.12"; transcript_id "ENST00000375201.8"; gene_type "protein_coding"; gene_status "KNOWN"; gene_name "ATF6B"; transcript_type "protein_coding"; transcript_status "KNOWN"; transcript_name "ATF6B-209"; exon_number "18"; exon_id "ENSE00001831601.1"; talon_gene "18627"; talon_transcript "66294"; talon_exon "310563"; ccdsid "CCDS4737.1"; exon_status "KNOWN"; level "2"; protein_id "ENSP00000364349.3"; source "HAVANA"; tag "CCDS";
chr6	TALON	transcript	32115264	32115968	.	-	.	gene_id "ENSG00000213676.12"; transcript_id "ENCODEHT000573466"; gene_name "ATF6B"; gene_status "KNOWN"; gene_type "protein_coding"; transcript_status "NOVEL"; transcript_name "ENCODEHT000573466"; talon_gene "18627"; talon_transcript "573466"; ISM_to_IDs "66293,66294,573459,573460,573461,573462,573463,573464"; ISM_transcript "TRUE";
chr6	HAVANA	exon	32115264	32115968	.	-	.	gene_id "ENSG00000213676.12"; transcript_id "ENCODEHT000573466"; gene_type "protein_coding"; gene_status "KNOWN"; gene_name "ATF6B"; transcript_status "NOVEL"; transcript_name "ENCODEHT000573466"; exon_number "1"; exon_id "ENSE00001831601.1"; talon_gene "18627"; talon_transcript "573466"; talon_exon "310563"; ccdsid "CCDS4737.1"; exon_status "KNOWN"; level "2"; protein_id "ENSP00000364349.3"; source "HAVANA"; tag "CCDS";
chr6	HAVANA	transcript	32120442	32128222	.	-	.	gene_id "ENSG00000213676.12"; transcript_id "ENST00000495579.5"; gene_name "ATF6B"; gene_status "KNOWN"; gene_type "protein_coding"; transcript_type "retained_intron"; transcript_status "KNOWN"; transcript_name "ATF6B-216"; talon_gene "18627"; talon_transcript "66298"; havana_transcript "OTTHUMT00000076636.2"; level "2"; source "HAVANA"; transcript_support_level "1";
chr6	HAVANA	exon	32128117	32128222	.	-	.	gene_id "ENSG00000213676.12"; transcript_id "ENST00000495579.5"; gene_type "protein_coding"; gene_status "KNOWN"; gene_name "ATF6B"; transcript_type "retained_intron"; transcript_status "KNOWN"; transcript_name "ATF6B-216"; exon_number "1"; exon_id "ENSE00001903482.1"; talon_gene "18627"; talon_transcript "66298"; talon_exon "310574"; exon_status "KNOWN"; level "2"; source "HAVANA";
chr6	HAVANA	exon	32127671	32127750	.	-	.	gene_id "ENSG00000213676.12"; transcript_id "ENST00000495579.5"; gene_type "protein_coding"; gene_status "KNOWN"; gene_name "ATF6B"; transcript_type "retained_intron"; transcript_status "KNOWN"; transcript_name "ATF6B-216"; exon_number "2"; exon_id "ENSE00003588421.1"; talon_gene "18627"; talon_transcript "66298"; talon_exon "310537"; ccdsid "CCDS4737.1"; exon_status "KNOWN"; level "2"; protein_id "ENSP00000364349.3"; source "HAVANA"; tag "CCDS";
chr6	HAVANA	exon	32127442	32127520	.	-	.	gene_id "ENSG00000213676.12"; transcript_id "ENST00000495579.5"; gene_type "protein_coding"; gene_status "KNOWN"; gene_name "ATF6B"; transcript_type "retained_intron"; transcript_status "KNOWN"; transcript_name "ATF6B-216"; exon_number "3"; exon_id "ENSE00003589052.1"; talon_gene "18627"; talon_transcript "66298"; talon_exon "310539"; ccdsid "CCDS4737.1"; exon_status "KNOWN"; level "2"; protein_id "ENSP00000364349.3"; source "HAVANA"; tag "CCDS";
chr6	HAVANA	exon	32127103	32127194	.	-	.	gene_id "ENSG00000213676.12"; transcript_id "ENST00000495579.5"; gene_type "protein_coding"; gene_status "KNOWN"; gene_name "ATF6B"; transcript_type "retained_intron"; transcript_status "KNOWN"; transcript_name "ATF6B-216"; exon_number "4"; exon_id "ENSE00003666593.1"; talon_gene "18627"; talon_transcript "66298"; talon_exon "310541"; ccdsid "CCDS4737.1"; exon_status "KNOWN"; level "2"; protein_id "ENSP00000364349.3"; source "HAVANA"; tag "CCDS";
chr6	HAVANA	exon	32126117	32126252	.	-	.	gene_id "ENSG00000213676.12"; transcript_id "ENST00000495579.5"; gene_type "protein_coding"; gene_status "KNOWN"; gene_name "ATF6B"; transcript_type "retained_intron"; transcript_status "KNOWN"; transcript_name "ATF6B-216"; exon_number "5"; exon_id "ENSE00003663032.1"; talon_gene "18627"; talon_transcript "66298"; talon_exon "310543"; ccdsid "CCDS4737.1"; exon_status "KNOWN"; level "2"; protein_id "ENSP00000364349.3"; source "HAVANA"; tag "CCDS";
chr6	HAVANA	exon	32121263	32121348	.	-	.	gene_id "ENSG00000213676.12"; transcript_id "ENST00000495579.5"; gene_type "protein_coding"; gene_status "KNOWN"; gene_name "ATF6B"; transcript_type "retained_intron"; transcript_status "KNOWN"; transcript_name "ATF6B-216"; exon_number "6"; exon_id "ENSE00003578987.1"; talon_gene "18627"; talon_transcript "66298"; talon_exon "310545"; ccdsid "CCDS4737.1"; exon_status "KNOWN"; level "2"; protein_id "ENSP00000364349.3"; source "HAVANA"; tag "CCDS";
chr6	HAVANA	exon	32120989	32121124	.	-	.	gene_id "ENSG00000213676.12"; transcript_id "ENST00000495579.5"; gene_type "protein_coding"; gene_status "KNOWN"; gene_name "ATF6B"; transcript_type "retained_intron"; transcript_status "KNOWN"; transcript_name "ATF6B-216"; exon_number "7"; exon_id "ENSE00003642649.1"; talon_gene "18627"; talon_transcript "66298"; talon_exon "310547"; ccdsid "CCDS4737.1"; exon_status "KNOWN"; level "2"; protein_id "ENSP00000364349.3"; source "HAVANA"; tag "CCDS";
chr6	HAVANA	exon	32120442	32120902	.	-	.	gene_id "ENSG00000213676.12"; transcript_id "ENST00000495579.5"; gene_type "protein_coding"; gene_status "KNOWN"; gene_name "ATF6B"; transcript_type "retained_intron"; transcript_status "KNOWN"; transcript_name "ATF6B-216"; exon_number "8"; exon_id "ENSE00001837987.1"; talon_gene "18627"; talon_transcript "66298"; talon_exon "310575"; exon_status "KNOWN"; level "2"; source "HAVANA";
chr6	HAVANA	gene	32128707	32130291	.	-	.	gene_id "ENSG00000204315.3"; gene_name "FKBPL"; gene_status "KNOWN"; gene_type "protein_coding"; talon_gene "18628"; havana_gene "OTTHUMG00000031129.2"; level "2";
chr6	HAVANA	transcript	32128707	32130291	.	-	.	gene_id "ENSG00000204315.3"; transcript_id "ENST00000375156.3"; gene_name "FKBPL"; gene_status "KNOWN"; gene_type "protein_coding"; transcript_type "protein_coding"; transcript_status "KNOWN"; transcript_name "FKBPL-201"; talon_gene "18628"; talon_transcript "66301"; ccdsid "CCDS4738.1"; havana_transcript "OTTHUMT00000076221.2"; level "2"; protein_id "ENSP00000364298.3"; source "HAVANA"; tag "CCDS"; transcript_support_level "1";
chr6	HAVANA	exon	32130095	32130291	.	-	.	gene_id "ENSG00000204315.3"; transcript_id "ENST00000375156.3"; gene_type "protein_coding"; gene_status "KNOWN"; gene_name "FKBPL"; transcript_type "protein_coding"; transcript_status "KNOWN"; transcript_name "FKBPL-201"; exon_number "1"; exon_id "ENSE00001864878.1"; talon_gene "18628"; talon_transcript "66301"; talon_exon "310580"; ccdsid "CCDS4738.1"; exon_status "KNOWN"; level "2"; protein_id "ENSP00000364298.3"; source "HAVANA"; tag "CCDS";
chr6	HAVANA	exon	32128707	32129854	.	-	.	gene_id "ENSG00000204315.3"; transcript_id "ENST00000375156.3"; gene_type "protein_coding"; gene_status "KNOWN"; gene_name "FKBPL"; transcript_type "protein_coding"; transcript_status "KNOWN"; transcript_name "FKBPL-201"; exon_number "2"; exon_id "ENSE00001901420.1"; talon_gene "18628"; talon_transcript "66301"; talon_exon "310582"; ccdsid "CCDS4738.1"; exon_status "KNOWN"; level "2"; protein_id "ENSP00000364298.3"; source "HAVANA"; tag "CCDS";
chr6	HAVANA	gene	32153999	32163680	.	+	.	gene_id "ENSG00000221988.12"; gene_name "PPT2"; gene_status "KNOWN"; gene_type "protein_coding"; talon_gene "18632"; havana_gene "OTTHUMG00000031257.18"; level "2"; tag "overlapping_locus";
chr6	ENSEMBL	transcript	32153999	32163680	.	+	.	gene_id "ENSG00000221988.12"; transcript_id "ENST00000324816.10"; gene_name "PPT2"; gene_status "KNOWN"; gene_type "protein_coding"; transcript_type "protein_coding"; transcript_status "KNOWN"; transcript_name "PPT2-244"; talon_gene "18632"; talon_transcript "66318"; ccdsid "CCDS4742.1"; level "3"; protein_id "ENSP00000320528.6"; source "ENSEMBL"; tag "CCDS"; transcript_support_level "1";
chr6	ENSEMBL	exon	32153999	32154404	.	+	.	gene_id "ENSG00000221988.12"; transcript_id "ENST00000324816.10"; gene_type "protein_coding"; gene_status "KNOWN"; gene_name "PPT2"; transcript_type "protein_coding"; transcript_status "KNOWN"; transcript_name "PPT2-244"; exon_number "1"; exon_id "ENSE00001776007.1"; talon_gene "18632"; talon_transcript "66318"; talon_exon "310648"; ccdsid "CCDS4742.1"; exon_status "KNOWN"; level "3"; protein_id "ENSP00000320528.6"; source "ENSEMBL"; tag "CCDS";
chr6	ENSEMBL	exon	32154587	32154777	.	+	.	gene_id "ENSG00000221988.12"; transcript_id "ENST00000324816.10"; gene_type "protein_coding"; gene_status "KNOWN"; gene_name "PPT2"; transcript_type "protein_coding"; transcript_status "KNOWN"; transcript_name "PPT2-244"; exon_number "2"; exon_id "ENSE00003697195.1"; talon_gene "18632"; talon_transcript "66318"; talon_exon "310626"; ccdsid "CCDS4742.1"; exon_status "KNOWN"; level "3"; protein_id "ENSP00000320528.6"; source "ENSEMBL"; tag "CCDS";
chr6	ENSEMBL	exon	32155030	32155183	.	+	.	gene_id "ENSG00000221988.12"; transcript_id "ENST00000324816.10"; gene_type "protein_coding"; gene_status "KNOWN"; gene_name "PPT2"; transcript_type "protein_coding"; transcript_status "KNOWN"; transcript_name "PPT2-244"; exon_number "3"; exon_id "ENSE00003702089.1"; talon_gene "18632"; talon_transcript "66318"; talon_exon "310628"; ccdsid "CCDS4742.1"; exon_status "KNOWN"; level "3"; protein_id "ENSP00000320528.6"; source "ENSEMBL"; tag "CCDS";
chr6	ENSEMBL	exon	32155688	32155783	.	+	.	gene_id "ENSG00000221988.12"; transcript_id "ENST00000324816.10"; gene_type "protein_coding"; gene_status "KNOWN"; gene_name "PPT2"; transcript_type "protein_coding"; transcript_status "KNOWN"; transcript_name "PPT2-244"; exon_number "4"; exon_id "ENSE00003697479.1"; talon_gene "18632"; talon_transcript "66318"; talon_exon "310630"; ccdsid "CCDS4742.1"; exon_status "KNOWN"; level "3"; protein_id "ENSP00000320528.6"; source "ENSEMBL"; tag "CCDS";
chr6	ENSEMBL	exon	32155871	32155978	.	+	.	gene_id "ENSG00000221988.12"; transcript_id "ENST00000324816.10"; gene_type "protein_coding"; gene_status "KNOWN"; gene_name "PPT2"; transcript_type "protein_coding"; transcript_status "KNOWN"; transcript_name "PPT2-244"; exon_number "5"; exon_id "ENSE00003784379.1"; talon_gene "18632"; talon_transcript "66318"; talon_exon "310632"; ccdsid "CCDS4742.1"; exon_status "KNOWN"; level "3"; protein_id "ENSP00000320528.6"; source "ENSEMBL"; tag "CCDS";
chr6	ENSEMBL	exon	32157637	32157720	.	+	.	gene_id "ENSG00000221988.12"; transcript_id "ENST00000324816.10"; gene_type "protein_coding"; gene_status "KNOWN"; gene_name "PPT2"; transcript_type "protein_coding"; transcript_status "KNOWN"; transcript_name "PPT2-244"; exon_number "6"; exon_id "ENSE00003697608.1"; talon_gene "18632"; talon_transcript "66318"; talon_exon "310636"; ccdsid "CCDS4742.1"; exon_status "KNOWN"; level "3"; protein_id "ENSP00000320528.6"; source "ENSEMBL"; tag "CCDS";
chr6	ENSEMBL	exon	32157840	32157924	.	+	.	gene_id "ENSG00000221988.12"; transcript_id "ENST00000324816.10"; gene_type "protein_coding"; gene_status "KNOWN"; gene_name "PPT2"; transcript_type "protein_coding"; transcript_status "KNOWN"; transcript_name "PPT2-244"; exon_number "7"; exon_id "ENSE00003790924.1"; talon_gene "18632"; talon_transcript "66318"; talon_exon "310638"; ccdsid "CCDS4742.1"; exon_status "KNOWN"; level "3"; protein_id "ENSP00000320528.6"; source "ENSEMBL"; tag "CCDS";
chr6	ENSEMBL	exon	32162568	32162622	.	+	.	gene_id "ENSG00000221988.12"; transcript_id "ENST00000324816.10"; gene_type "protein_coding"; gene_status "KNOWN"; gene_name "PPT2"; transcript_type "protein_coding"; transcript_status "KNOWN"; transcript_name "PPT2-244"; exon_number "8"; exon_id "ENSE00003701953.1"; talon_gene "18632"; talon_transcript "66318"; talon_exon "310640"; ccdsid "CCDS4742.1"; exon_status "KNOWN"; level "3"; protein_id "ENSP00000320528.6"; source "ENSEMBL"; tag "CCDS";
chr6	ENSEMBL	exon	32162807	32163680	.	+	.	gene_id "ENSG00000221988.12"; transcript_id "ENST00000324816.10"; gene_type "protein_coding"; gene_status "KNOWN"; gene_name "PPT2"; transcript_type "protein_coding"; transcript_status "KNOWN"; transcript_name "PPT2-244"; exon_number "9"; exon_id "ENSE00001700957.2"; talon_gene "18632"; talon_transcript "66318"; talon_exon "310649"; ccdsid "CCDS4742.1"; exon_status "KNOWN"; level "3"; protein_id "ENSP00000320528.6"; source "ENSEMBL"; tag "CCDS";
chr6	HAVANA	gene	32168212	32177325	.	-	.	gene_id "ENSG00000204310.12"; gene_name "AGPAT1"; gene_status "KNOWN"; gene_type "protein_coding"; talon_gene "18635"; havana_gene "OTTHUMG00000031210.2"; level "2"; tag "ncRNA_host";
chr6	HAVANA	transcript	32168212	32176122	.	-	.	gene_id "ENSG00000204310.12"; transcript_id "ENST00000375107.7"; gene_name "AGPAT1"; gene_status "KNOWN"; gene_type "protein_coding"; transcript_type "protein_coding"; transcript_status "KNOWN"; transcript_name "AGPAT1-203"; talon_gene "18635"; talon_transcript "66340"; ccdsid "CCDS4744.1"; havana_transcript "OTTHUMT00000076424.1"; level "2"; protein_id "ENSP00000364248.3"; source "HAVANA"; tag "CCDS"; transcript_support_level "1";
chr6	HAVANA	exon	32175814	32176122	.	-	.	gene_id "ENSG00000204310.12"; transcript_id "ENST00000375107.7"; gene_type "protein_coding"; gene_status "KNOWN"; gene_name "AGPAT1"; transcript_type "protein_coding"; transcript_status "KNOWN"; transcript_name "AGPAT1-203"; exon_number "1"; exon_id "ENSE00001788650.1"; talon_gene "18635"; talon_transcript "66340"; talon_exon "310736"; ccdsid "CCDS4744.1"; exon_status "KNOWN"; level "2"; protein_id "ENSP00000364248.3"; source "HAVANA"; tag "CCDS";
chr6	HAVANA	exon	32171297	32171505	.	-	.	gene_id "ENSG00000204310.12"; transcript_id "ENST00000375107.7"; gene_type "protein_coding"; gene_status "KNOWN"; gene_name "AGPAT1"; transcript_type "protein_coding"; transcript_status "KNOWN"; transcript_name "AGPAT1-203"; exon_number "2"; exon_id "ENSE00003593684.1"; talon_gene "18635"; talon_transcript "66340"; talon_exon "310725"; ccdsid "CCDS4744.1"; exon_status "KNOWN"; level "2"; protein_id "ENSP00000378874.1"; source "HAVANA"; tag "CCDS";
chr6	HAVANA	exon	32170937	32171070	.	-	.	gene_id "ENSG00000204310.12"; transcript_id "ENST00000375107.7"; gene_type "protein_coding"; gene_status "KNOWN"; gene_name "AGPAT1"; transcript_type "protein_coding"; transcript_status "KNOWN"; transcript_name "AGPAT1-203"; exon_number "3"; exon_id "ENSE00003522571.1"; talon_gene "18635"; talon_transcript "66340"; talon_exon "310727"; ccdsid "CCDS4744.1"; exon_status "KNOWN"; level "2"; protein_id "ENSP00000378874.1"; source "HAVANA"; tag "CCDS";
chr6	HAVANA	exon	32170425	32170600	.	-	.	gene_id "ENSG00000204310.12"; transcript_id "ENST00000375107.7"; gene_type "protein_coding"; gene_status "KNOWN"; gene_name "AGPAT1"; transcript_type "protein_coding"; transcript_status "KNOWN"; transcript_name "AGPAT1-203"; exon_number "4"; exon_id "ENSE00003580303.1"; talon_gene "18635"; talon_transcript "66340"; talon_exon "310729"; ccdsid "CCDS4744.1"; exon_status "KNOWN"; level "2"; protein_id "ENSP00000378874.1"; source "HAVANA"; tag "CCDS";
chr6	HAVANA	exon	32170165	32170260	.	-	.	gene_id "ENSG00000204310.12"; transcript_id "ENST00000375107.7"; gene_type "protein_coding"; gene_status "KNOWN"; gene_name "AGPAT1"; transcript_type "protein_coding"; transcript_status "KNOWN"; transcript_name "AGPAT1-203"; exon_number "5"; exon_id "ENSE00003688637.1"; talon_gene "18635"; talon_transcript "66340"; talon_exon "310731"; ccdsid "CCDS4744.1"; exon_status "KNOWN"; level "2"; protein_id "ENSP00000378874.1"; source "HAVANA"; tag "CCDS";
chr6	HAVANA	exon	32169966	32170038	.	-	.	gene_id "ENSG00000204310.12"; transcript_id "ENST00000375107.7"; gene_type "protein_coding"; gene_status "KNOWN"; gene_name "AGPAT1"; transcript_type "protein_coding"; transcript_status "KNOWN"; transcript_name "AGPAT1-203"; exon_number "6"; exon_id "ENSE00003619040.1"; talon_gene "18635"; talon_transcript "66340"; talon_exon "310733"; ccdsid "CCDS4744.1"; exon_status "KNOWN"; level "2"; protein_id "ENSP00000378874.1"; source "HAVANA"; tag "CCDS";
chr6	HAVANA	exon	32168212	32169448	.	-	.	gene_id "ENSG00000204310.12"; transcript_id "ENST00000375107.7"; gene_type "protein_coding"; gene_status "KNOWN"; gene_name "AGPAT1"; transcript_type "protein_coding"; transcript_status "KNOWN"; transcript_name "AGPAT1-203"; exon_number "7"; exon_id "ENSE00003552394.1"; talon_gene "18635"; talon_transcript "66340"; talon_exon "310735"; ccdsid "CCDS4744.1"; exon_status "KNOWN"; level "2"; protein_id "ENSP00000378874.1"; source "HAVANA"; tag "CCDS";
chr6	HAVANA	transcript	32168212	32177080	.	-	.	gene_id "ENSG00000204310.12"; transcript_id "ENST00000395499.5"; gene_name "AGPAT1"; gene_status "KNOWN"; gene_type "protein_coding"; transcript_type "protein_coding"; transcript_status "KNOWN"; transcript_name "AGPAT1-206"; talon_gene "18635"; talon_transcript "66341"; ccdsid "CCDS4744.1"; havana_transcript "OTTHUMT00000268941.1"; level "2"; protein_id "ENSP00000378877.1"; source "HAVANA"; tag "CCDS"; transcript_support_level "5";
chr6	HAVANA	exon	32176510	32177080	.	-	.	gene_id "ENSG00000204310.12"; transcript_id "ENST00000395499.5"; gene_type "protein_coding"; gene_status "KNOWN"; gene_name "AGPAT1"; transcript_type "protein_coding"; transcript_status "KNOWN"; transcript_name "AGPAT1-206"; exon_number "1"; exon_id "ENSE00001650942.1"; talon_gene "18635"; talon_transcript "66341"; talon_exon "310738"; ccdsid "CCDS4744.1"; exon_status "KNOWN"; level "2"; protein_id "ENSP00000378877.1"; source "HAVANA"; tag "CCDS";
chr6	HAVANA	exon	32171297	32171505	.	-	.	gene_id "ENSG00000204310.12"; transcript_id "ENST00000395499.5"; gene_type "protein_coding"; gene_status "KNOWN"; gene_name "AGPAT1"; transcript_type "protein_coding"; transcript_status "KNOWN"; transcript_name "AGPAT1-206"; exon_number "2"; exon_id "ENSE00003593684.1"; talon_gene "18635"; talon_transcript "66341"; talon_exon "310725"; ccdsid "CCDS4744.1"; exon_status "KNOWN"; level "2"; protein_id "ENSP00000378874.1"; source "HAVANA"; tag "CCDS";
chr6	HAVANA	exon	32170937	32171070	.	-	.	gene_id "ENSG00000204310.12"; transcript_id "ENST00000395499.5"; gene_type "protein_coding"; gene_status "KNOWN"; gene_name "AGPAT1"; transcript_type "protein_coding"; transcript_status "KNOWN"; transcript_name "AGPAT1-206"; exon_number "3"; exon_id "ENSE00003522571.1"; talon_gene "18635"; talon_transcript "66341"; talon_exon "310727"; ccdsid "CCDS4744.1"; exon_status "KNOWN"; level "2"; protein_id "ENSP00000378874.1"; source "HAVANA"; tag "CCDS";
chr6	HAVANA	exon	32170425	32170600	.	-	.	gene_id "ENSG00000204310.12"; transcript_id "ENST00000395499.5"; gene_type "protein_coding"; gene_status "KNOWN"; gene_name "AGPAT1"; transcript_type "protein_coding"; transcript_status "KNOWN"; transcript_name "AGPAT1-206"; exon_number "4"; exon_id "ENSE00003580303.1"; talon_gene "18635"; talon_transcript "66341"; talon_exon "310729"; ccdsid "CCDS4744.1"; exon_status "KNOWN"; level "2"; protein_id "ENSP00000378874.1"; source "HAVANA"; tag "CCDS";
chr6	HAVANA	exon	32170165	32170260	.	-	.	gene_id "ENSG00000204310.12"; transcript_id "ENST00000395499.5"; gene_type "protein_coding"; gene_status "KNOWN"; gene_name "AGPAT1"; transcript_type "protein_coding"; transcript_status "KNOWN"; transcript_name "AGPAT1-206"; exon_number "5"; exon_id "ENSE00003688637.1"; talon_gene "18635"; talon_transcript "66341"; talon_exon "310731"; ccdsid "CCDS4744.1"; exon_status "KNOWN"; level "2"; protein_id "ENSP00000378874.1"; source "HAVANA"; tag "CCDS";
chr6	HAVANA	exon	32169966	32170038	.	-	.	gene_id "ENSG00000204310.12"; transcript_id "ENST00000395499.5"; gene_type "protein_coding"; gene_status "KNOWN"; gene_name "AGPAT1"; transcript_type "protein_coding"; transcript_status "KNOWN"; transcript_name "AGPAT1-206"; exon_number "6"; exon_id "ENSE00003619040.1"; talon_gene "18635"; talon_transcript "66341"; talon_exon "310733"; ccdsid "CCDS4744.1"; exon_status "KNOWN"; level "2"; protein_id "ENSP00000378874.1"; source "HAVANA"; tag "CCDS";
chr6	HAVANA	exon	32168212	32169448	.	-	.	gene_id "ENSG00000204310.12"; transcript_id "ENST00000395499.5"; gene_type "protein_coding"; gene_status "KNOWN"; gene_name "AGPAT1"; transcript_type "protein_coding"; transcript_status "KNOWN"; transcript_name "AGPAT1-206"; exon_number "7"; exon_id "ENSE00003552394.1"; talon_gene "18635"; talon_transcript "66341"; talon_exon "310735"; ccdsid "CCDS4744.1"; exon_status "KNOWN"; level "2"; protein_id "ENSP00000378874.1"; source "HAVANA"; tag "CCDS";
chr6	HAVANA	transcript	32168212	32177325	.	-	.	gene_id "ENSG00000204310.12"; transcript_id "ENST00000375104.6"; gene_name "AGPAT1"; gene_status "KNOWN"; gene_type "protein_coding"; transcript_type "protein_coding"; transcript_status "KNOWN"; transcript_name "AGPAT1-202"; talon_gene "18635"; talon_transcript "66342"; ccdsid "CCDS4744.1"; havana_transcript "OTTHUMT00000076421.2"; level "2"; protein_id "ENSP00000364245.2"; source "HAVANA"; tag "CCDS"; transcript_support_level "2";
chr6	HAVANA	exon	32177234	32177325	.	-	.	gene_id "ENSG00000204310.12"; transcript_id "ENST00000375104.6"; gene_type "protein_coding"; gene_status "KNOWN"; gene_name "AGPAT1"; transcript_type "protein_coding"; transcript_status "KNOWN"; transcript_name "AGPAT1-202"; exon_number "1"; exon_id "ENSE00001652129.1"; talon_gene "18635"; talon_transcript "66342"; talon_exon "310740"; ccdsid "CCDS4744.1"; exon_status "KNOWN"; level "2"; protein_id "ENSP00000364245.2"; source "HAVANA"; tag "CCDS";
chr6	HAVANA	exon	32171297	32171505	.	-	.	gene_id "ENSG00000204310.12"; transcript_id "ENST00000375104.6"; gene_type "protein_coding"; gene_status "KNOWN"; gene_name "AGPAT1"; transcript_type "protein_coding"; transcript_status "KNOWN"; transcript_name "AGPAT1-202"; exon_number "2"; exon_id "ENSE00003593684.1"; talon_gene "18635"; talon_transcript "66342"; talon_exon "310725"; ccdsid "CCDS4744.1"; exon_status "KNOWN"; level "2"; protein_id "ENSP00000378874.1"; source "HAVANA"; tag "CCDS";
chr6	HAVANA	exon	32170937	32171070	.	-	.	gene_id "ENSG00000204310.12"; transcript_id "ENST00000375104.6"; gene_type "protein_coding"; gene_status "KNOWN"; gene_name "AGPAT1"; transcript_type "protein_coding"; transcript_status "KNOWN"; transcript_name "AGPAT1-202"; exon_number "3"; exon_id "ENSE00003522571.1"; talon_gene "18635"; talon_transcript "66342"; talon_exon "310727"; ccdsid "CCDS4744.1"; exon_status "KNOWN"; level "2"; protein_id "ENSP00000378874.1"; source "HAVANA"; tag "CCDS";
chr6	HAVANA	exon	32170425	32170600	.	-	.	gene_id "ENSG00000204310.12"; transcript_id "ENST00000375104.6"; gene_type "protein_coding"; gene_status "KNOWN"; gene_name "AGPAT1"; transcript_type "protein_coding"; transcript_status "KNOWN"; transcript_name "AGPAT1-202"; exon_number "4"; exon_id "ENSE00003580303.1"; talon_gene "18635"; talon_transcript "66342"; talon_exon "310729"; ccdsid "CCDS4744.1"; exon_status "KNOWN"; level "2"; protein_id "ENSP00000378874.1"; source "HAVANA"; tag "CCDS";
chr6	HAVANA	exon	32170165	32170260	.	-	.	gene_id "ENSG00000204310.12"; transcript_id "ENST00000375104.6"; gene_type "protein_coding"; gene_status "KNOWN"; gene_name "AGPAT1"; transcript_type "protein_coding"; transcript_status "KNOWN"; transcript_name "AGPAT1-202"; exon_number "5"; exon_id "ENSE00003688637.1"; talon_gene "18635"; talon_transcript "66342"; talon_exon "310731"; ccdsid "CCDS4744.1"; exon_status "KNOWN"; level "2"; protein_id "ENSP00000378874.1"; source "HAVANA"; tag "CCDS";
chr6	HAVANA	exon	32169966	32170038	.	-	.	gene_id "ENSG00000204310.12"; transcript_id "ENST00000375104.6"; gene_type "protein_coding"; gene_status "KNOWN"; gene_name "AGPAT1"; transcript_type "protein_coding"; transcript_status "KNOWN"; transcript_name "AGPAT1-202"; exon_number "6"; exon_id "ENSE00003619040.1"; talon_gene "18635"; talon_transcript "66342"; talon_exon "310733"; ccdsid "CCDS4744.1"; exon_status "KNOWN"; level "2"; protein_id "ENSP00000378874.1"; source "HAVANA"; tag "CCDS";
chr6	HAVANA	exon	32168212	32169448	.	-	.	gene_id "ENSG00000204310.12"; transcript_id "ENST00000375104.6"; gene_type "protein_coding"; gene_status "KNOWN"; gene_name "AGPAT1"; transcript_type "protein_coding"; transcript_status "KNOWN"; transcript_name "AGPAT1-202"; exon_number "7"; exon_id "ENSE00003552394.1"; talon_gene "18635"; talon_transcript "66342"; talon_exon "310735"; ccdsid "CCDS4744.1"; exon_status "KNOWN"; level "2"; protein_id "ENSP00000378874.1"; source "HAVANA"; tag "CCDS";
chr6	HAVANA	gene	32178354	32180793	.	+	.	gene_id "ENSG00000204308.7"; gene_name "RNF5"; gene_status "KNOWN"; gene_type "protein_coding"; talon_gene "18637"; havana_gene "OTTHUMG00000031093.2"; level "2"; tag "ncRNA_host";
chr6	HAVANA	transcript	32178354	32180793	.	+	.	gene_id "ENSG00000204308.7"; transcript_id "ENST00000375094.3"; gene_name "RNF5"; gene_status "KNOWN"; gene_type "protein_coding"; transcript_type "protein_coding"; transcript_status "KNOWN"; transcript_name "RNF5-203"; talon_gene "18637"; talon_transcript "66348"; ccdsid "CCDS4745.1"; havana_transcript "OTTHUMT00000076133.2"; level "2"; protein_id "ENSP00000364235.3"; source "HAVANA"; tag "CCDS"; transcript_support_level "1";
chr6	HAVANA	exon	32178354	32178651	.	+	.	gene_id "ENSG00000204308.7"; transcript_id "ENST00000375094.3"; gene_type "protein_coding"; gene_status "KNOWN"; gene_name "RNF5"; transcript_type "protein_coding"; transcript_status "KNOWN"; transcript_name "RNF5-203"; exon_number "1"; exon_id "ENSE00002314392.1"; talon_gene "18637"; talon_transcript "66348"; talon_exon "310752"; ccdsid "CCDS4745.1"; exon_status "KNOWN"; level "2"; protein_id "ENSP00000364235.3"; source "HAVANA"; tag "CCDS";
chr6	HAVANA	exon	32179541	32179559	.	+	.	gene_id "ENSG00000204308.7"; transcript_id "ENST00000375094.3"; gene_type "protein_coding"; gene_status "KNOWN"; gene_name "RNF5"; transcript_type "protein_coding"; transcript_status "KNOWN"; transcript_name "RNF5-203"; exon_number "2"; exon_id "ENSE00003603513.1"; talon_gene "18637"; talon_transcript "66348"; talon_exon "310754"; ccdsid "CCDS4745.1"; exon_status "KNOWN"; level "2"; protein_id "ENSP00000364235.3"; source "HAVANA"; tag "CCDS";
chr6	HAVANA	exon	32179651	32179763	.	+	.	gene_id "ENSG00000204308.7"; transcript_id "ENST00000375094.3"; gene_type "protein_coding"; gene_status "KNOWN"; gene_name "RNF5"; transcript_type "protein_coding"; transcript_status "KNOWN"; transcript_name "RNF5-203"; exon_number "3"; exon_id "ENSE00001791691.1"; talon_gene "18637"; talon_transcript "66348"; talon_exon "310756"; ccdsid "CCDS4745.1"; exon_status "KNOWN"; level "2"; protein_id "ENSP00000364235.3"; source "HAVANA"; tag "CCDS";
chr6	HAVANA	exon	32179877	32179931	.	+	.	gene_id "ENSG00000204308.7"; transcript_id "ENST00000375094.3"; gene_type "protein_coding"; gene_status "KNOWN"; gene_name "RNF5"; transcript_type "protein_coding"; transcript_status "KNOWN"; transcript_name "RNF5-203"; exon_number "4"; exon_id "ENSE00001628867.1"; talon_gene "18637"; talon_transcript "66348"; talon_exon "310758"; ccdsid "CCDS4745.1"; exon_status "KNOWN"; level "2"; protein_id "ENSP00000364235.3"; source "HAVANA"; tag "CCDS";
chr6	HAVANA	exon	32180009	32180126	.	+	.	gene_id "ENSG00000204308.7"; transcript_id "ENST00000375094.3"; gene_type "protein_coding"; gene_status "KNOWN"; gene_name "RNF5"; transcript_type "protein_coding"; transcript_status "KNOWN"; transcript_name "RNF5-203"; exon_number "5"; exon_id "ENSE00001741203.1"; talon_gene "18637"; talon_transcript "66348"; talon_exon "310760"; ccdsid "CCDS4745.1"; exon_status "KNOWN"; level "2"; protein_id "ENSP00000364235.3"; source "HAVANA"; tag "CCDS";
chr6	HAVANA	exon	32180229	32180793	.	+	.	gene_id "ENSG00000204308.7"; transcript_id "ENST00000375094.3"; gene_type "protein_coding"; gene_status "KNOWN"; gene_name "RNF5"; transcript_type "protein_coding"; transcript_status "KNOWN"; transcript_name "RNF5-203"; exon_number "6"; exon_id "ENSE00001850999.1"; talon_gene "18637"; talon_transcript "66348"; talon_exon "310762"; ccdsid "CCDS4745.1"; exon_status "KNOWN"; level "2"; protein_id "ENSP00000364235.3"; source "HAVANA"; tag "CCDS";
chr6	TALON	transcript	32178437	32180793	.	+	.	gene_id "ENSG00000204308.7"; transcript_id "ENCODEHT000573641"; gene_name "RNF5"; gene_status "KNOWN"; gene_type "protein_coding"; transcript_status "NOVEL"; transcript_name "ENCODEHT000573641"; talon_gene "18637"; talon_transcript "573641"; NIC_transcript "TRUE";
chr6	HAVANA	exon	32178437	32178651	.	+	.	gene_id "ENSG00000204308.7"; transcript_id "ENCODEHT000573641"; gene_type "protein_coding"; gene_status "KNOWN"; gene_name "RNF5"; transcript_status "NOVEL"; transcript_name "ENCODEHT000573641"; exon_number "1"; exon_id "ENSE00001927558.1"; talon_gene "18637"; talon_transcript "573641"; talon_exon "310763"; exon_status "KNOWN"; level "2"; source "HAVANA";
chr6	HAVANA	exon	32179651	32179763	.	+	.	gene_id "ENSG00000204308.7"; transcript_id "ENCODEHT000573641"; gene_type "protein_coding"; gene_status "KNOWN"; gene_name "RNF5"; transcript_status "NOVEL"; transcript_name "ENCODEHT000573641"; exon_number "2"; exon_id "ENSE00001791691.1"; talon_gene "18637"; talon_transcript "573641"; talon_exon "310756"; ccdsid "CCDS4745.1"; exon_status "KNOWN"; level "2"; protein_id "ENSP00000364235.3"; source "HAVANA"; tag "CCDS";
chr6	HAVANA	exon	32179877	32179931	.	+	.	gene_id "ENSG00000204308.7"; transcript_id "ENCODEHT000573641"; gene_type "protein_coding"; gene_status "KNOWN"; gene_name "RNF5"; transcript_status "NOVEL"; transcript_name "ENCODEHT000573641"; exon_number "3"; exon_id "ENSE00001628867.1"; talon_gene "18637"; talon_transcript "573641"; talon_exon "310758"; ccdsid "CCDS4745.1"; exon_status "KNOWN"; level "2"; protein_id "ENSP00000364235.3"; source "HAVANA"; tag "CCDS";
chr6	HAVANA	exon	32180009	32180126	.	+	.	gene_id "ENSG00000204308.7"; transcript_id "ENCODEHT000573641"; gene_type "protein_coding"; gene_status "KNOWN"; gene_name "RNF5"; transcript_status "NOVEL"; transcript_name "ENCODEHT000573641"; exon_number "4"; exon_id "ENSE00001741203.1"; talon_gene "18637"; talon_transcript "573641"; talon_exon "310760"; ccdsid "CCDS4745.1"; exon_status "KNOWN"; level "2"; protein_id "ENSP00000364235.3"; source "HAVANA"; tag "CCDS";
chr6	HAVANA	exon	32180229	32180793	.	+	.	gene_id "ENSG00000204308.7"; transcript_id "ENCODEHT000573641"; gene_type "protein_coding"; gene_status "KNOWN"; gene_name "RNF5"; transcript_status "NOVEL"; transcript_name "ENCODEHT000573641"; exon_number "5"; exon_id "ENSE00001850999.1"; talon_gene "18637"; talon_transcript "573641"; talon_exon "310762"; ccdsid "CCDS4745.1"; exon_status "KNOWN"; level "2"; protein_id "ENSP00000364235.3"; source "HAVANA"; tag "CCDS";
chr6	TALON	transcript	32179651	32180793	.	+	.	gene_id "ENSG00000204308.7"; transcript_id "ENCODEHT000573691"; gene_name "RNF5"; gene_status "KNOWN"; gene_type "protein_coding"; transcript_status "NOVEL"; transcript_name "ENCODEHT000573691"; talon_gene "18637"; talon_transcript "573691"; ISM-suffix_to_IDs "66348,573634,573635,573640,573641,573653,573654,573686,573687,573688"; ISM-suffix_transcript "TRUE"; ISM_to_IDs "66348,573634,573635,573640,573641,573653,573654,573686,573687,573688"; ISM_transcript "TRUE";
chr6	HAVANA	exon	32179651	32179763	.	+	.	gene_id "ENSG00000204308.7"; transcript_id "ENCODEHT000573691"; gene_type "protein_coding"; gene_status "KNOWN"; gene_name "RNF5"; transcript_status "NOVEL"; transcript_name "ENCODEHT000573691"; exon_number "1"; exon_id "ENSE00001791691.1"; talon_gene "18637"; talon_transcript "573691"; talon_exon "310756"; ccdsid "CCDS4745.1"; exon_status "KNOWN"; level "2"; protein_id "ENSP00000364235.3"; source "HAVANA"; tag "CCDS";
chr6	HAVANA	exon	32179877	32179931	.	+	.	gene_id "ENSG00000204308.7"; transcript_id "ENCODEHT000573691"; gene_type "protein_coding"; gene_status "KNOWN"; gene_name "RNF5"; transcript_status "NOVEL"; transcript_name "ENCODEHT000573691"; exon_number "2"; exon_id "ENSE00001628867.1"; talon_gene "18637"; talon_transcript "573691"; talon_exon "310758"; ccdsid "CCDS4745.1"; exon_status "KNOWN"; level "2"; protein_id "ENSP00000364235.3"; source "HAVANA"; tag "CCDS";
chr6	HAVANA	exon	32180009	32180126	.	+	.	gene_id "ENSG00000204308.7"; transcript_id "ENCODEHT000573691"; gene_type "protein_coding"; gene_status "KNOWN"; gene_name "RNF5"; transcript_status "NOVEL"; transcript_name "ENCODEHT000573691"; exon_number "3"; exon_id "ENSE00001741203.1"; talon_gene "18637"; talon_transcript "573691"; talon_exon "310760"; ccdsid "CCDS4745.1"; exon_status "KNOWN"; level "2"; protein_id "ENSP00000364235.3"; source "HAVANA"; tag "CCDS";
chr6	HAVANA	exon	32180229	32180793	.	+	.	gene_id "ENSG00000204308.7"; transcript_id "ENCODEHT000573691"; gene_type "protein_coding"; gene_status "KNOWN"; gene_name "RNF5"; transcript_status "NOVEL"; transcript_name "ENCODEHT000573691"; exon_number "4"; exon_id "ENSE00001850999.1"; talon_gene "18637"; talon_transcript "573691"; talon_exon "310762"; ccdsid "CCDS4745.1"; exon_status "KNOWN"; level "2"; protein_id "ENSP00000364235.3"; source "HAVANA"; tag "CCDS";
chr6	TALON	transcript	32180229	32180793	.	+	.	gene_id "ENSG00000204308.7"; transcript_id "ENCODEHT000573720"; gene_name "RNF5"; gene_status "KNOWN"; gene_type "protein_coding"; transcript_status "NOVEL"; transcript_name "ENCODEHT000573720"; talon_gene "18637"; talon_transcript "573720"; ISM_to_IDs "66348,573634,573635,573636,573640,573641,573650,573653,573654,573679,573686,573687,573688,573691,573701,573707"; ISM_transcript "TRUE";
chr6	HAVANA	exon	32180229	32180793	.	+	.	gene_id "ENSG00000204308.7"; transcript_id "ENCODEHT000573720"; gene_type "protein_coding"; gene_status "KNOWN"; gene_name "RNF5"; transcript_status "NOVEL"; transcript_name "ENCODEHT000573720"; exon_number "1"; exon_id "ENSE00001850999.1"; talon_gene "18637"; talon_transcript "573720"; talon_exon "310762"; ccdsid "CCDS4745.1"; exon_status "KNOWN"; level "2"; protein_id "ENSP00000364235.3"; source "HAVANA"; tag "CCDS";
chr6	HAVANA	gene	32184741	32188816	.	-	.	gene_id "ENSG00000204304.11"; gene_name "PBX2"; gene_status "KNOWN"; gene_type "protein_coding"; talon_gene "18641"; havana_gene "OTTHUMG00000031116.5"; level "2"; tag "overlapping_locus";
chr6	HAVANA	transcript	32184741	32190186	.	-	.	gene_id "ENSG00000204304.11"; transcript_id "ENST00000375050.5"; gene_name "PBX2"; gene_status "KNOWN"; gene_type "protein_coding"; transcript_type "protein_coding"; transcript_status "KNOWN"; transcript_name "PBX2-201"; talon_gene "18641"; talon_transcript "66367"; ccdsid "CCDS4748.1"; havana_transcript "OTTHUMT00000076194.5"; level "2"; protein_id "ENSP00000364190.3"; source "HAVANA"; tag "CCDS"; transcript_support_level "1";
chr6	HAVANA	exon	32189695	32190186	.	-	.	gene_id "ENSG00000204304.11"; transcript_id "ENST00000375050.5"; gene_type "protein_coding"; gene_status "KNOWN"; gene_name "PBX2"; transcript_type "protein_coding"; transcript_status "KNOWN"; transcript_name "PBX2-201"; exon_number "1"; exon_id "ENSE00001635556.1"; talon_gene "18641"; talon_transcript "66367"; talon_exon "310821"; ccdsid "CCDS4748.1"; exon_status "KNOWN"; level "2"; protein_id "ENSP00000364190.3"; source "HAVANA"; tag "CCDS";
chr6	HAVANA	exon	32188723	32188796	.	-	.	gene_id "ENSG00000204304.11"; transcript_id "ENST00000375050.5"; gene_type "protein_coding"; gene_status "KNOWN"; gene_name "PBX2"; transcript_type "protein_coding"; transcript_status "KNOWN"; transcript_name "PBX2-201"; exon_number "2"; exon_id "ENSE00003532154.1"; talon_gene "18641"; talon_transcript "66367"; talon_exon "310823"; ccdsid "CCDS4748.1"; exon_status "KNOWN"; level "2"; protein_id "ENSP00000364190.3"; source "HAVANA"; tag "CCDS";
chr6	HAVANA	exon	32188257	32188504	.	-	.	gene_id "ENSG00000204304.11"; transcript_id "ENST00000375050.5"; gene_type "protein_coding"; gene_status "KNOWN"; gene_name "PBX2"; transcript_type "protein_coding"; transcript_status "KNOWN"; transcript_name "PBX2-201"; exon_number "3"; exon_id "ENSE00003585775.1"; talon_gene "18641"; talon_transcript "66367"; talon_exon "310825"; ccdsid "CCDS4748.1"; exon_status "KNOWN"; level "2"; protein_id "ENSP00000364190.3"; source "HAVANA"; tag "CCDS";
chr6	HAVANA	exon	32187966	32188156	.	-	.	gene_id "ENSG00000204304.11"; transcript_id "ENST00000375050.5"; gene_type "protein_coding"; gene_status "KNOWN"; gene_name "PBX2"; transcript_type "protein_coding"; transcript_status "KNOWN"; transcript_name "PBX2-201"; exon_number "4"; exon_id "ENSE00003539392.1"; talon_gene "18641"; talon_transcript "66367"; talon_exon "310827"; ccdsid "CCDS4748.1"; exon_status "KNOWN"; level "2"; protein_id "ENSP00000364190.3"; source "HAVANA"; tag "CCDS";
chr6	HAVANA	exon	32187647	32187782	.	-	.	gene_id "ENSG00000204304.11"; transcript_id "ENST00000375050.5"; gene_type "protein_coding"; gene_status "KNOWN"; gene_name "PBX2"; transcript_type "protein_coding"; transcript_status "KNOWN"; transcript_name "PBX2-201"; exon_number "5"; exon_id "ENSE00003530237.1"; talon_gene "18641"; talon_transcript "66367"; talon_exon "310829"; ccdsid "CCDS4748.1"; exon_status "KNOWN"; level "2"; protein_id "ENSP00000364190.3"; source "HAVANA"; tag "CCDS";
chr6	HAVANA	exon	32187242	32187395	.	-	.	gene_id "ENSG00000204304.11"; transcript_id "ENST00000375050.5"; gene_type "protein_coding"; gene_status "KNOWN"; gene_name "PBX2"; transcript_type "protein_coding"; transcript_status "KNOWN"; transcript_name "PBX2-201"; exon_number "6"; exon_id "ENSE00001795541.1"; talon_gene "18641"; talon_transcript "66367"; talon_exon "310831"; ccdsid "CCDS4748.1"; exon_status "KNOWN"; level "2"; protein_id "ENSP00000364190.3"; source "HAVANA"; tag "CCDS";
chr6	HAVANA	exon	32186813	32186901	.	-	.	gene_id "ENSG00000204304.11"; transcript_id "ENST00000375050.5"; gene_type "protein_coding"; gene_status "KNOWN"; gene_name "PBX2"; transcript_type "protein_coding"; transcript_status "KNOWN"; transcript_name "PBX2-201"; exon_number "7"; exon_id "ENSE00001759610.1"; talon_gene "18641"; talon_transcript "66367"; talon_exon "310833"; ccdsid "CCDS4748.1"; exon_status "KNOWN"; level "2"; protein_id "ENSP00000364190.3"; source "HAVANA"; tag "CCDS";
chr6	HAVANA	exon	32186604	32186690	.	-	.	gene_id "ENSG00000204304.11"; transcript_id "ENST00000375050.5"; gene_type "protein_coding"; gene_status "KNOWN"; gene_name "PBX2"; transcript_type "protein_coding"; transcript_status "KNOWN"; transcript_name "PBX2-201"; exon_number "8"; exon_id "ENSE00001739809.1"; talon_gene "18641"; talon_transcript "66367"; talon_exon "310835"; ccdsid "CCDS4748.1"; exon_status "KNOWN"; level "2"; protein_id "ENSP00000364190.3"; source "HAVANA"; tag "CCDS";
chr6	HAVANA	exon	32184741	32186474	.	-	.	gene_id "ENSG00000204304.11"; transcript_id "ENST00000375050.5"; gene_type "protein_coding"; gene_status "KNOWN"; gene_name "PBX2"; transcript_type "protein_coding"; transcript_status "KNOWN"; transcript_name "PBX2-201"; exon_number "9"; exon_id "ENSE00001348644.6"; talon_gene "18641"; talon_transcript "66367"; talon_exon "310837"; ccdsid "CCDS4748.1"; exon_status "KNOWN"; level "2"; protein_id "ENSP00000364190.3"; source "HAVANA"; tag "CCDS";
chr6	HAVANA	transcript	32187233	32188816	.	-	.	gene_id "ENSG00000204304.11"; transcript_id "ENST00000496171.1"; gene_name "PBX2"; gene_status "KNOWN"; gene_type "protein_coding"; transcript_type "retained_intron"; transcript_status "KNOWN"; transcript_name "PBX2-205"; talon_gene "18641"; talon_transcript "66370"; havana_transcript "OTTHUMT00000268960.1"; level "2"; source "HAVANA"; transcript_support_level "2";
chr6	HAVANA	exon	32188257	32188816	.	-	.	gene_id "ENSG00000204304.11"; transcript_id "ENST00000496171.1"; gene_type "protein_coding"; gene_status "KNOWN"; gene_name "PBX2"; transcript_type "retained_intron"; transcript_status "KNOWN"; transcript_name "PBX2-205"; exon_number "1"; exon_id "ENSE00001838182.1"; talon_gene "18641"; talon_transcript "66370"; talon_exon "310842"; exon_status "KNOWN"; level "2"; source "HAVANA";
chr6	HAVANA	exon	32187966	32188156	.	-	.	gene_id "ENSG00000204304.11"; transcript_id "ENST00000496171.1"; gene_type "protein_coding"; gene_status "KNOWN"; gene_name "PBX2"; transcript_type "retained_intron"; transcript_status "KNOWN"; transcript_name "PBX2-205"; exon_number "2"; exon_id "ENSE00003539392.1"; talon_gene "18641"; talon_transcript "66370"; talon_exon "310827"; ccdsid "CCDS4748.1"; exon_status "KNOWN"; level "2"; protein_id "ENSP00000364190.3"; source "HAVANA"; tag "CCDS";
chr6	HAVANA	exon	32187647	32187782	.	-	.	gene_id "ENSG00000204304.11"; transcript_id "ENST00000496171.1"; gene_type "protein_coding"; gene_status "KNOWN"; gene_name "PBX2"; transcript_type "retained_intron"; transcript_status "KNOWN"; transcript_name "PBX2-205"; exon_number "3"; exon_id "ENSE00003530237.1"; talon_gene "18641"; talon_transcript "66370"; talon_exon "310829"; ccdsid "CCDS4748.1"; exon_status "KNOWN"; level "2"; protein_id "ENSP00000364190.3"; source "HAVANA"; tag "CCDS";
chr6	HAVANA	exon	32187233	32187395	.	-	.	gene_id "ENSG00000204304.11"; transcript_id "ENST00000496171.1"; gene_type "protein_coding"; gene_status "KNOWN"; gene_name "PBX2"; transcript_type "retained_intron"; transcript_status "KNOWN"; transcript_name "PBX2-205"; exon_number "4"; exon_id "ENSE00001876024.1"; talon_gene "18641"; talon_transcript "66370"; talon_exon "310843"; exon_status "KNOWN"; level "2"; source "HAVANA";
chr6	HAVANA	gene	32190766	32192868	.	-	.	gene_id "ENSG00000213654.9"; gene_name "GPSM3"; gene_status "KNOWN"; gene_type "protein_coding"; talon_gene "18642"; havana_gene "OTTHUMG00000031244.3"; level "2"; tag "overlapping_locus";
chr6	HAVANA	transcript	32190766	32192868	.	-	.	gene_id "ENSG00000213654.9"; transcript_id "ENST00000487761.5"; gene_name "GPSM3"; gene_status "KNOWN"; gene_type "protein_coding"; transcript_type "protein_coding"; transcript_status "KNOWN"; transcript_name "GPSM3-209"; talon_gene "18642"; talon_transcript "66372"; havana_transcript "OTTHUMT00000268997.2"; level "2"; protein_id "ENSP00000436358.1"; source "HAVANA"; tag "basic"; transcript_support_level "5";
chr6	HAVANA	exon	32192472	32192868	.	-	.	gene_id "ENSG00000213654.9"; transcript_id "ENST00000487761.5"; gene_type "protein_coding"; gene_status "KNOWN"; gene_name "GPSM3"; transcript_type "protein_coding"; transcript_status "KNOWN"; transcript_name "GPSM3-209"; exon_number "1"; exon_id "ENSE00001922826.1"; talon_gene "18642"; talon_transcript "66372"; talon_exon "310846"; exon_status "KNOWN"; level "2"; protein_id "ENSP00000436358.1"; source "HAVANA"; tag "basic";
chr6	HAVANA	exon	32192148	32192272	.	-	.	gene_id "ENSG00000213654.9"; transcript_id "ENST00000487761.5"; gene_type "protein_coding"; gene_status "KNOWN"; gene_name "GPSM3"; transcript_type "protein_coding"; transcript_status "KNOWN"; transcript_name "GPSM3-209"; exon_number "2"; exon_id "ENSE00002173551.1"; talon_gene "18642"; talon_transcript "66372"; talon_exon "310848"; exon_status "KNOWN"; level "2"; protein_id "ENSP00000436358.1"; source "HAVANA"; tag "basic";
chr6	ENSEMBL	exon	32191709	32191908	.	-	.	gene_id "ENSG00000213654.9"; transcript_id "ENST00000487761.5"; gene_type "protein_coding"; gene_status "KNOWN"; gene_name "GPSM3"; transcript_type "protein_coding"; transcript_status "KNOWN"; transcript_name "GPSM3-209"; exon_number "3"; exon_id "ENSE00003726402.1"; talon_gene "18642"; talon_transcript "66372"; talon_exon "310850"; ccdsid "CCDS34419.1"; exon_status "KNOWN"; level "3"; protein_id "ENSP00000478357.1"; source "ENSEMBL"; tag "basic";
chr6	HAVANA	exon	32190766	32191503	.	-	.	gene_id "ENSG00000213654.9"; transcript_id "ENST00000487761.5"; gene_type "protein_coding"; gene_status "KNOWN"; gene_name "GPSM3"; transcript_type "protein_coding"; transcript_status "KNOWN"; transcript_name "GPSM3-209"; exon_number "4"; exon_id "ENSE00003645792.1"; talon_gene "18642"; talon_transcript "66372"; talon_exon "310852"; ccdsid "CCDS34419.1"; exon_status "KNOWN"; level "2"; protein_id "ENSP00000436358.1"; source "HAVANA"; tag "basic";
chr6	HAVANA	transcript	32190766	32192885	.	-	.	gene_id "ENSG00000213654.9"; transcript_id "ENST00000472768.5"; gene_name "GPSM3"; gene_status "KNOWN"; gene_type "protein_coding"; transcript_type "nonsense_mediated_decay"; transcript_status "KNOWN"; transcript_name "GPSM3-208"; talon_gene "18642"; talon_transcript "66373"; havana_transcript "OTTHUMT00000268996.2"; level "2"; protein_id "ENSP00000432714.1"; source "HAVANA"; transcript_support_level "2";
chr6	HAVANA	exon	32192472	32192885	.	-	.	gene_id "ENSG00000213654.9"; transcript_id "ENST00000472768.5"; gene_type "protein_coding"; gene_status "KNOWN"; gene_name "GPSM3"; transcript_type "nonsense_mediated_decay"; transcript_status "KNOWN"; transcript_name "GPSM3-208"; exon_number "1"; exon_id "ENSE00001895404.1"; talon_gene "18642"; talon_transcript "66373"; talon_exon "310853"; exon_status "KNOWN"; level "2"; protein_id "ENSP00000432714.1"; source "HAVANA";
chr6	ENSEMBL	exon	32192148	32192250	.	-	.	gene_id "ENSG00000213654.9"; transcript_id "ENST00000472768.5"; gene_type "protein_coding"; gene_status "KNOWN"; gene_name "GPSM3"; transcript_type "nonsense_mediated_decay"; transcript_status "KNOWN"; transcript_name "GPSM3-208"; exon_number "2"; exon_id "ENSE00003754363.1"; talon_gene "18642"; talon_transcript "66373"; talon_exon "310855"; ccdsid "CCDS34419.1"; exon_status "KNOWN"; level "3"; protein_id "ENSP00000478357.1"; source "ENSEMBL"; tag "basic";
chr6	HAVANA	exon	32191709	32191870	.	-	.	gene_id "ENSG00000213654.9"; transcript_id "ENST00000472768.5"; gene_type "protein_coding"; gene_status "KNOWN"; gene_name "GPSM3"; transcript_type "nonsense_mediated_decay"; transcript_status "KNOWN"; transcript_name "GPSM3-208"; exon_number "3"; exon_id "ENSE00002141569.1"; talon_gene "18642"; talon_transcript "66373"; talon_exon "310857"; exon_status "KNOWN"; level "2"; protein_id "ENSP00000432714.1"; source "HAVANA";
chr6	HAVANA	exon	32190766	32191503	.	-	.	gene_id "ENSG00000213654.9"; transcript_id "ENST00000472768.5"; gene_type "protein_coding"; gene_status "KNOWN"; gene_name "GPSM3"; transcript_type "nonsense_mediated_decay"; transcript_status "KNOWN"; transcript_name "GPSM3-208"; exon_number "4"; exon_id "ENSE00003645792.1"; talon_gene "18642"; talon_transcript "66373"; talon_exon "310852"; ccdsid "CCDS34419.1"; exon_status "KNOWN"; level "2"; protein_id "ENSP00000436358.1"; source "HAVANA"; tag "basic";
chr6	HAVANA	transcript	32190766	32192906	.	-	.	gene_id "ENSG00000213654.9"; transcript_id "ENST00000375040.7"; gene_name "GPSM3"; gene_status "KNOWN"; gene_type "protein_coding"; transcript_type "protein_coding"; transcript_status "KNOWN"; transcript_name "GPSM3-206"; talon_gene "18642"; talon_transcript "66374"; ccdsid "CCDS34419.1"; havana_transcript "OTTHUMT00000076509.1"; level "2"; protein_id "ENSP00000364180.3"; source "HAVANA"; tag "CCDS"; transcript_support_level "1";
chr6	HAVANA	exon	32192472	32192906	.	-	.	gene_id "ENSG00000213654.9"; transcript_id "ENST00000375040.7"; gene_type "protein_coding"; gene_status "KNOWN"; gene_name "GPSM3"; transcript_type "protein_coding"; transcript_status "KNOWN"; transcript_name "GPSM3-206"; exon_number "1"; exon_id "ENSE00001811353.1"; talon_gene "18642"; talon_transcript "66374"; talon_exon "310858"; ccdsid "CCDS34419.1"; exon_status "KNOWN"; level "2"; protein_id "ENSP00000364180.3"; source "HAVANA"; tag "CCDS";
chr6	ENSEMBL	exon	32192148	32192250	.	-	.	gene_id "ENSG00000213654.9"; transcript_id "ENST00000375040.7"; gene_type "protein_coding"; gene_status "KNOWN"; gene_name "GPSM3"; transcript_type "protein_coding"; transcript_status "KNOWN"; transcript_name "GPSM3-206"; exon_number "2"; exon_id "ENSE00003754363.1"; talon_gene "18642"; talon_transcript "66374"; talon_exon "310855"; ccdsid "CCDS34419.1"; exon_status "KNOWN"; level "3"; protein_id "ENSP00000478357.1"; source "ENSEMBL"; tag "basic";
chr6	ENSEMBL	exon	32191709	32191908	.	-	.	gene_id "ENSG00000213654.9"; transcript_id "ENST00000375040.7"; gene_type "protein_coding"; gene_status "KNOWN"; gene_name "GPSM3"; transcript_type "protein_coding"; transcript_status "KNOWN"; transcript_name "GPSM3-206"; exon_number "3"; exon_id "ENSE00003726402.1"; talon_gene "18642"; talon_transcript "66374"; talon_exon "310850"; ccdsid "CCDS34419.1"; exon_status "KNOWN"; level "3"; protein_id "ENSP00000478357.1"; source "ENSEMBL"; tag "basic";
chr6	HAVANA	exon	32190766	32191503	.	-	.	gene_id "ENSG00000213654.9"; transcript_id "ENST00000375040.7"; gene_type "protein_coding"; gene_status "KNOWN"; gene_name "GPSM3"; transcript_type "protein_coding"; transcript_status "KNOWN"; transcript_name "GPSM3-206"; exon_number "4"; exon_id "ENSE00003645792.1"; talon_gene "18642"; talon_transcript "66374"; talon_exon "310852"; ccdsid "CCDS34419.1"; exon_status "KNOWN"; level "2"; protein_id "ENSP00000436358.1"; source "HAVANA"; tag "basic";
chr6	TALON	transcript	32190766	32192250	.	-	.	gene_id "ENSG00000213654.9"; transcript_id "ENCODEHT000573794"; gene_name "GPSM3"; gene_status "KNOWN"; gene_type "protein_coding"; transcript_status "NOVEL"; transcript_name "ENCODEHT000573794"; talon_gene "18642"; talon_transcript "573794"; ISM-suffix_to_IDs "66372,66374,66375,66376"; ISM-suffix_transcript "TRUE"; ISM_to_IDs "66372,66374,66375,66376"; ISM_transcript "TRUE";
chr6	ENSEMBL	exon	32192148	32192250	.	-	.	gene_id "ENSG00000213654.9"; transcript_id "ENCODEHT000573794"; gene_type "protein_coding"; gene_status "KNOWN"; gene_name "GPSM3"; transcript_status "NOVEL"; transcript_name "ENCODEHT000573794"; exon_number "1"; exon_id "ENSE00003754363.1"; talon_gene "18642"; talon_transcript "573794"; talon_exon "310855"; ccdsid "CCDS34419.1"; exon_status "KNOWN"; level "3"; protein_id "ENSP00000478357.1"; source "ENSEMBL"; tag "basic";
chr6	ENSEMBL	exon	32191709	32191908	.	-	.	gene_id "ENSG00000213654.9"; transcript_id "ENCODEHT000573794"; gene_type "protein_coding"; gene_status "KNOWN"; gene_name "GPSM3"; transcript_status "NOVEL"; transcript_name "ENCODEHT000573794"; exon_number "2"; exon_id "ENSE00003726402.1"; talon_gene "18642"; talon_transcript "573794"; talon_exon "310850"; ccdsid "CCDS34419.1"; exon_status "KNOWN"; level "3"; protein_id "ENSP00000478357.1"; source "ENSEMBL"; tag "basic";
chr6	HAVANA	exon	32190766	32191503	.	-	.	gene_id "ENSG00000213654.9"; transcript_id "ENCODEHT000573794"; gene_type "protein_coding"; gene_status "KNOWN"; gene_name "GPSM3"; transcript_status "NOVEL"; transcript_name "ENCODEHT000573794"; exon_number "3"; exon_id "ENSE00003645792.1"; talon_gene "18642"; talon_transcript "573794"; talon_exon "310852"; ccdsid "CCDS34419.1"; exon_status "KNOWN"; level "2"; protein_id "ENSP00000436358.1"; source "HAVANA"; tag "basic";
chr6	TALON	transcript	32190766	32191908	.	-	.	gene_id "ENSG00000213654.9"; transcript_id "ENCODEHT000573795"; gene_name "GPSM3"; gene_status "KNOWN"; gene_type "protein_coding"; transcript_status "NOVEL"; transcript_name "ENCODEHT000573795"; talon_gene "18642"; talon_transcript "573795"; ISM-suffix_to_IDs "66372,66373,66374,66375,66376,573794"; ISM-suffix_transcript "TRUE"; ISM_to_IDs "66372,66373,66374,66375,66376,573794"; ISM_transcript "TRUE";
chr6	ENSEMBL	exon	32191709	32191908	.	-	.	gene_id "ENSG00000213654.9"; transcript_id "ENCODEHT000573795"; gene_type "protein_coding"; gene_status "KNOWN"; gene_name "GPSM3"; transcript_status "NOVEL"; transcript_name "ENCODEHT000573795"; exon_number "1"; exon_id "ENSE00003726402.1"; talon_gene "18642"; talon_transcript "573795"; talon_exon "310850"; ccdsid "CCDS34419.1"; exon_status "KNOWN"; level "3"; protein_id "ENSP00000478357.1"; source "ENSEMBL"; tag "basic";
chr6	HAVANA	exon	32190766	32191503	.	-	.	gene_id "ENSG00000213654.9"; transcript_id "ENCODEHT000573795"; gene_type "protein_coding"; gene_status "KNOWN"; gene_name "GPSM3"; transcript_status "NOVEL"; transcript_name "ENCODEHT000573795"; exon_number "2"; exon_id "ENSE00003645792.1"; talon_gene "18642"; talon_transcript "573795"; talon_exon "310852"; ccdsid "CCDS34419.1"; exon_status "KNOWN"; level "2"; protein_id "ENSP00000436358.1"; source "HAVANA"; tag "basic";
chr6	TALON	transcript	32190766	32192868	.	-	.	gene_id "ENSG00000213654.9"; transcript_id "ENCODEHT000573796"; gene_name "GPSM3"; gene_status "KNOWN"; gene_type "protein_coding"; transcript_status "NOVEL"; transcript_name "ENCODEHT000573796"; talon_gene "18642"; talon_transcript "573796"; NIC_transcript "TRUE";
chr6	HAVANA	exon	32192472	32192868	.	-	.	gene_id "ENSG00000213654.9"; transcript_id "ENCODEHT000573796"; gene_type "protein_coding"; gene_status "KNOWN"; gene_name "GPSM3"; transcript_status "NOVEL"; transcript_name "ENCODEHT000573796"; exon_number "1"; exon_id "ENSE00001922826.1"; talon_gene "18642"; talon_transcript "573796"; talon_exon "310846"; exon_status "KNOWN"; level "2"; protein_id "ENSP00000436358.1"; source "HAVANA"; tag "basic";
chr6	ENSEMBL	exon	32191709	32191908	.	-	.	gene_id "ENSG00000213654.9"; transcript_id "ENCODEHT000573796"; gene_type "protein_coding"; gene_status "KNOWN"; gene_name "GPSM3"; transcript_status "NOVEL"; transcript_name "ENCODEHT000573796"; exon_number "2"; exon_id "ENSE00003726402.1"; talon_gene "18642"; talon_transcript "573796"; talon_exon "310850"; ccdsid "CCDS34419.1"; exon_status "KNOWN"; level "3"; protein_id "ENSP00000478357.1"; source "ENSEMBL"; tag "basic";
chr6	HAVANA	exon	32190766	32191503	.	-	.	gene_id "ENSG00000213654.9"; transcript_id "ENCODEHT000573796"; gene_type "protein_coding"; gene_status "KNOWN"; gene_name "GPSM3"; transcript_status "NOVEL"; transcript_name "ENCODEHT000573796"; exon_number "3"; exon_id "ENSE00003645792.1"; talon_gene "18642"; talon_transcript "573796"; talon_exon "310852"; ccdsid "CCDS34419.1"; exon_status "KNOWN"; level "2"; protein_id "ENSP00000436358.1"; source "HAVANA"; tag "basic";
chr6	HAVANA	gene	32325219	32326178	.	+	.	gene_id "ENSG00000237285.1"; gene_name "HNRNPA1P2"; gene_status "KNOWN"; gene_type "processed_pseudogene"; talon_gene "18646"; havana_gene "OTTHUMG00000031294.3"; level "1"; tag "pseudo_consens";
chr6	HAVANA	transcript	32325219	32326178	.	+	.	gene_id "ENSG00000237285.1"; transcript_id "ENST00000432375.1"; gene_name "HNRNPA1P2"; gene_status "KNOWN"; gene_type "processed_pseudogene"; transcript_type "processed_pseudogene"; transcript_status "KNOWN"; transcript_name "HNRNPA1P2-207"; talon_gene "18646"; talon_transcript "66404"; havana_transcript "OTTHUMT00000076633.2"; level "1"; ont "PGO:0000004"; source "HAVANA"; tag "basic"; transcript_support_level "NA";
chr6	HAVANA	exon	32325219	32326178	.	+	.	gene_id "ENSG00000237285.1"; transcript_id "ENST00000432375.1"; gene_type "processed_pseudogene"; gene_status "KNOWN"; gene_name "HNRNPA1P2"; transcript_type "processed_pseudogene"; transcript_status "KNOWN"; transcript_name "HNRNPA1P2-207"; exon_number "1"; exon_id "ENSE00001647710.1"; talon_gene "18646"; talon_transcript "66404"; talon_exon "311093"; exon_status "KNOWN"; level "1"; ont "PGO:0000004"; source "HAVANA"; tag "basic";
chr6	HAVANA	gene	32439842	32445046	.	+	.	gene_id "ENSG00000204287.13"; gene_name "HLA-DRA"; gene_status "KNOWN"; gene_type "protein_coding"; talon_gene "18649"; havana_gene "OTTHUMG00000031269.3"; level "1";
chr6	HAVANA	transcript	32439842	32445046	.	+	.	gene_id "ENSG00000204287.13"; transcript_id "ENST00000395388.6"; gene_name "HLA-DRA"; gene_status "KNOWN"; gene_type "protein_coding"; transcript_type "protein_coding"; transcript_status "KNOWN"; transcript_name "HLA-DRA-202"; talon_gene "18649"; talon_transcript "66411"; ccdsid "CCDS4750.1"; havana_transcript "OTTHUMT00000076586.2"; level "2"; protein_id "ENSP00000378786.2"; source "HAVANA"; tag "CCDS"; transcript_support_level "NA";
chr6	HAVANA	exon	32439842	32440032	.	+	.	gene_id "ENSG00000204287.13"; transcript_id "ENST00000395388.6"; gene_type "protein_coding"; gene_status "KNOWN"; gene_name "HLA-DRA"; transcript_type "protein_coding"; transcript_status "KNOWN"; transcript_name "HLA-DRA-202"; exon_number "1"; exon_id "ENSE00001813389.1"; talon_gene "18649"; talon_transcript "66411"; talon_exon "311118"; ccdsid "CCDS4750.1"; exon_status "KNOWN"; level "2"; protein_id "ENSP00000378786.2"; source "HAVANA"; tag "CCDS";
chr6	HAVANA	exon	32442448	32442693	.	+	.	gene_id "ENSG00000204287.13"; transcript_id "ENST00000395388.6"; gene_type "protein_coding"; gene_status "KNOWN"; gene_name "HLA-DRA"; transcript_type "protein_coding"; transcript_status "KNOWN"; transcript_name "HLA-DRA-202"; exon_number "2"; exon_id "ENSE00001623536.1"; talon_gene "18649"; talon_transcript "66411"; talon_exon "311120"; ccdsid "CCDS4750.1"; exon_status "KNOWN"; level "2"; protein_id "ENSP00000378786.2"; source "HAVANA"; tag "CCDS";
chr6	HAVANA	exon	32443185	32443466	.	+	.	gene_id "ENSG00000204287.13"; transcript_id "ENST00000395388.6"; gene_type "protein_coding"; gene_status "KNOWN"; gene_name "HLA-DRA"; transcript_type "protein_coding"; transcript_status "KNOWN"; transcript_name "HLA-DRA-202"; exon_number "3"; exon_id "ENSE00001660027.1"; talon_gene "18649"; talon_transcript "66411"; talon_exon "311122"; ccdsid "CCDS4750.1"; exon_status "KNOWN"; level "2"; protein_id "ENSP00000378786.2"; source "HAVANA"; tag "CCDS";
chr6	HAVANA	exon	32443756	32443921	.	+	.	gene_id "ENSG00000204287.13"; transcript_id "ENST00000395388.6"; gene_type "protein_coding"; gene_status "KNOWN"; gene_name "HLA-DRA"; transcript_type "protein_coding"; transcript_status "KNOWN"; transcript_name "HLA-DRA-202"; exon_number "4"; exon_id "ENSE00001739141.1"; talon_gene "18649"; talon_transcript "66411"; talon_exon "311124"; ccdsid "CCDS4750.1"; exon_status "KNOWN"; level "2"; protein_id "ENSP00000378786.2"; source "HAVANA"; tag "CCDS";
chr6	HAVANA	exon	32444652	32445046	.	+	.	gene_id "ENSG00000204287.13"; transcript_id "ENST00000395388.6"; gene_type "protein_coding"; gene_status "KNOWN"; gene_name "HLA-DRA"; transcript_type "protein_coding"; transcript_status "KNOWN"; transcript_name "HLA-DRA-202"; exon_number "5"; exon_id "ENSE00001880478.1"; talon_gene "18649"; talon_transcript "66411"; talon_exon "311126"; ccdsid "CCDS4750.1"; exon_status "KNOWN"; level "2"; protein_id "ENSP00000378786.2"; source "HAVANA"; tag "CCDS";
chr6	HAVANA	transcript	32439878	32445046	.	+	.	gene_id "ENSG00000204287.13"; transcript_id "ENST00000374982.5"; gene_name "HLA-DRA"; gene_status "KNOWN"; gene_type "protein_coding"; transcript_type "protein_coding"; transcript_status "KNOWN"; transcript_name "HLA-DRA-201"; talon_gene "18649"; talon_transcript "66412"; havana_transcript "OTTHUMT00000076587.3"; level "1"; protein_id "ENSP00000364121.5"; source "HAVANA"; tag "exp_conf"; transcript_support_level "NA";
chr6	HAVANA	exon	32439878	32440032	.	+	.	gene_id "ENSG00000204287.13"; transcript_id "ENST00000374982.5"; gene_type "protein_coding"; gene_status "KNOWN"; gene_name "HLA-DRA"; transcript_type "protein_coding"; transcript_status "KNOWN"; transcript_name "HLA-DRA-201"; exon_number "1"; exon_id "ENSE00001843269.2"; talon_gene "18649"; talon_transcript "66412"; talon_exon "311127"; exon_status "KNOWN"; level "1"; protein_id "ENSP00000364121.5"; source "HAVANA"; tag "exp_conf";
chr6	HAVANA	exon	32442448	32442693	.	+	.	gene_id "ENSG00000204287.13"; transcript_id "ENST00000374982.5"; gene_type "protein_coding"; gene_status "KNOWN"; gene_name "HLA-DRA"; transcript_type "protein_coding"; transcript_status "KNOWN"; transcript_name "HLA-DRA-201"; exon_number "2"; exon_id "ENSE00001623536.1"; talon_gene "18649"; talon_transcript "66412"; talon_exon "311120"; ccdsid "CCDS4750.1"; exon_status "KNOWN"; level "2"; protein_id "ENSP00000378786.2"; source "HAVANA"; tag "CCDS";
chr6	HAVANA	exon	32443260	32443466	.	+	.	gene_id "ENSG00000204287.13"; transcript_id "ENST00000374982.5"; gene_type "protein_coding"; gene_status "KNOWN"; gene_name "HLA-DRA"; transcript_type "protein_coding"; transcript_status "KNOWN"; transcript_name "HLA-DRA-201"; exon_number "3"; exon_id "ENSE00001658593.1"; talon_gene "18649"; talon_transcript "66412"; talon_exon "311129"; exon_status "KNOWN"; level "1"; protein_id "ENSP00000364121.5"; source "HAVANA"; tag "exp_conf";
chr6	HAVANA	exon	32443756	32443921	.	+	.	gene_id "ENSG00000204287.13"; transcript_id "ENST00000374982.5"; gene_type "protein_coding"; gene_status "KNOWN"; gene_name "HLA-DRA"; transcript_type "protein_coding"; transcript_status "KNOWN"; transcript_name "HLA-DRA-201"; exon_number "4"; exon_id "ENSE00001739141.1"; talon_gene "18649"; talon_transcript "66412"; talon_exon "311124"; ccdsid "CCDS4750.1"; exon_status "KNOWN"; level "2"; protein_id "ENSP00000378786.2"; source "HAVANA"; tag "CCDS";
chr6	HAVANA	exon	32444652	32445046	.	+	.	gene_id "ENSG00000204287.13"; transcript_id "ENST00000374982.5"; gene_type "protein_coding"; gene_status "KNOWN"; gene_name "HLA-DRA"; transcript_type "protein_coding"; transcript_status "KNOWN"; transcript_name "HLA-DRA-201"; exon_number "5"; exon_id "ENSE00001880478.1"; talon_gene "18649"; talon_transcript "66412"; talon_exon "311126"; ccdsid "CCDS4750.1"; exon_status "KNOWN"; level "2"; protein_id "ENSP00000378786.2"; source "HAVANA"; tag "CCDS";
chr6	TALON	transcript	32439878	32445046	.	+	.	gene_id "ENSG00000204287.13"; transcript_id "ENCODEHT000573899"; gene_name "HLA-DRA"; gene_status "KNOWN"; gene_type "protein_coding"; transcript_status "NOVEL"; transcript_name "ENCODEHT000573899"; talon_gene "18649"; talon_transcript "573899"; NNC_transcript "TRUE";
chr6	HAVANA	exon	32439878	32440032	.	+	.	gene_id "ENSG00000204287.13"; transcript_id "ENCODEHT000573899"; gene_type "protein_coding"; gene_status "KNOWN"; gene_name "HLA-DRA"; transcript_status "NOVEL"; transcript_name "ENCODEHT000573899"; exon_number "1"; exon_id "ENSE00001843269.2"; talon_gene "18649"; talon_transcript "573899"; talon_exon "311127"; exon_status "KNOWN"; level "1"; protein_id "ENSP00000364121.5"; source "HAVANA"; tag "exp_conf";
chr6	TALON	exon	32442451	32442693	.	+	.	gene_id "ENSG00000204287.13"; transcript_id "ENCODEHT000573899"; gene_type "protein_coding"; gene_status "KNOWN"; gene_name "HLA-DRA"; transcript_status "NOVEL"; transcript_name "ENCODEHT000573899"; exon_number "2"; exon_id "1357119"; talon_gene "18649"; talon_transcript "573899"; talon_exon "1357119"; exon_status "NOVEL";
chr6	HAVANA	exon	32443185	32443466	.	+	.	gene_id "ENSG00000204287.13"; transcript_id "ENCODEHT000573899"; gene_type "protein_coding"; gene_status "KNOWN"; gene_name "HLA-DRA"; transcript_status "NOVEL"; transcript_name "ENCODEHT000573899"; exon_number "3"; exon_id "ENSE00001660027.1"; talon_gene "18649"; talon_transcript "573899"; talon_exon "311122"; ccdsid "CCDS4750.1"; exon_status "KNOWN"; level "2"; protein_id "ENSP00000378786.2"; source "HAVANA"; tag "CCDS";
chr6	HAVANA	exon	32443756	32443921	.	+	.	gene_id "ENSG00000204287.13"; transcript_id "ENCODEHT000573899"; gene_type "protein_coding"; gene_status "KNOWN"; gene_name "HLA-DRA"; transcript_status "NOVEL"; transcript_name "ENCODEHT000573899"; exon_number "4"; exon_id "ENSE00001739141.1"; talon_gene "18649"; talon_transcript "573899"; talon_exon "311124"; ccdsid "CCDS4750.1"; exon_status "KNOWN"; level "2"; protein_id "ENSP00000378786.2"; source "HAVANA"; tag "CCDS";
chr6	HAVANA	exon	32444652	32445046	.	+	.	gene_id "ENSG00000204287.13"; transcript_id "ENCODEHT000573899"; gene_type "protein_coding"; gene_status "KNOWN"; gene_name "HLA-DRA"; transcript_status "NOVEL"; transcript_name "ENCODEHT000573899"; exon_number "5"; exon_id "ENSE00001880478.1"; talon_gene "18649"; talon_transcript "573899"; talon_exon "311126"; ccdsid "CCDS4750.1"; exon_status "KNOWN"; level "2"; protein_id "ENSP00000378786.2"; source "HAVANA"; tag "CCDS";
chr6	TALON	transcript	32439878	32445046	.	+	.	gene_id "ENSG00000204287.13"; transcript_id "ENCODEHT000574007"; gene_name "HLA-DRA"; gene_status "KNOWN"; gene_type "protein_coding"; transcript_status "NOVEL"; transcript_name "ENCODEHT000574007"; talon_gene "18649"; talon_transcript "574007"; ISM-prefix_to_IDs "66411"; ISM-prefix_transcript "TRUE"; ISM_to_IDs "66411"; ISM_transcript "TRUE";
chr6	HAVANA	exon	32439878	32440032	.	+	.	gene_id "ENSG00000204287.13"; transcript_id "ENCODEHT000574007"; gene_type "protein_coding"; gene_status "KNOWN"; gene_name "HLA-DRA"; transcript_status "NOVEL"; transcript_name "ENCODEHT000574007"; exon_number "1"; exon_id "ENSE00001843269.2"; talon_gene "18649"; talon_transcript "574007"; talon_exon "311127"; exon_status "KNOWN"; level "1"; protein_id "ENSP00000364121.5"; source "HAVANA"; tag "exp_conf";
chr6	HAVANA	exon	32442448	32442693	.	+	.	gene_id "ENSG00000204287.13"; transcript_id "ENCODEHT000574007"; gene_type "protein_coding"; gene_status "KNOWN"; gene_name "HLA-DRA"; transcript_status "NOVEL"; transcript_name "ENCODEHT000574007"; exon_number "2"; exon_id "ENSE00001623536.1"; talon_gene "18649"; talon_transcript "574007"; talon_exon "311120"; ccdsid "CCDS4750.1"; exon_status "KNOWN"; level "2"; protein_id "ENSP00000378786.2"; source "HAVANA"; tag "CCDS";
chr6	HAVANA	exon	32443185	32443466	.	+	.	gene_id "ENSG00000204287.13"; transcript_id "ENCODEHT000574007"; gene_type "protein_coding"; gene_status "KNOWN"; gene_name "HLA-DRA"; transcript_status "NOVEL"; transcript_name "ENCODEHT000574007"; exon_number "3"; exon_id "ENSE00001660027.1"; talon_gene "18649"; talon_transcript "574007"; talon_exon "311122"; ccdsid "CCDS4750.1"; exon_status "KNOWN"; level "2"; protein_id "ENSP00000378786.2"; source "HAVANA"; tag "CCDS";
chr6	TALON	exon	32443756	32445046	.	+	.	gene_id "ENSG00000204287.13"; transcript_id "ENCODEHT000574007"; gene_type "protein_coding"; gene_status "KNOWN"; gene_name "HLA-DRA"; transcript_status "NOVEL"; transcript_name "ENCODEHT000574007"; exon_number "4"; exon_id "1357239"; talon_gene "18649"; talon_transcript "574007"; talon_exon "1357239"; exon_status "NOVEL";
chr6	TALON	transcript	32439878	32445046	.	+	.	gene_id "ENSG00000204287.13"; transcript_id "ENCODEHT000574265"; gene_name "HLA-DRA"; gene_status "KNOWN"; gene_type "protein_coding"; transcript_status "NOVEL"; transcript_name "ENCODEHT000574265"; talon_gene "18649"; talon_transcript "574265"; NNC_transcript "TRUE";
chr6	TALON	exon	32439878	32440036	.	+	.	gene_id "ENSG00000204287.13"; transcript_id "ENCODEHT000574265"; gene_type "protein_coding"; gene_status "KNOWN"; gene_name "HLA-DRA"; transcript_status "NOVEL"; transcript_name "ENCODEHT000574265"; exon_number "1"; exon_id "1357488"; talon_gene "18649"; talon_transcript "574265"; talon_exon "1357488"; exon_status "NOVEL";
chr6	HAVANA	exon	32442448	32442693	.	+	.	gene_id "ENSG00000204287.13"; transcript_id "ENCODEHT000574265"; gene_type "protein_coding"; gene_status "KNOWN"; gene_name "HLA-DRA"; transcript_status "NOVEL"; transcript_name "ENCODEHT000574265"; exon_number "2"; exon_id "ENSE00001623536.1"; talon_gene "18649"; talon_transcript "574265"; talon_exon "311120"; ccdsid "CCDS4750.1"; exon_status "KNOWN"; level "2"; protein_id "ENSP00000378786.2"; source "HAVANA"; tag "CCDS";
chr6	HAVANA	exon	32443185	32443466	.	+	.	gene_id "ENSG00000204287.13"; transcript_id "ENCODEHT000574265"; gene_type "protein_coding"; gene_status "KNOWN"; gene_name "HLA-DRA"; transcript_status "NOVEL"; transcript_name "ENCODEHT000574265"; exon_number "3"; exon_id "ENSE00001660027.1"; talon_gene "18649"; talon_transcript "574265"; talon_exon "311122"; ccdsid "CCDS4750.1"; exon_status "KNOWN"; level "2"; protein_id "ENSP00000378786.2"; source "HAVANA"; tag "CCDS";
chr6	HAVANA	exon	32443756	32443921	.	+	.	gene_id "ENSG00000204287.13"; transcript_id "ENCODEHT000574265"; gene_type "protein_coding"; gene_status "KNOWN"; gene_name "HLA-DRA"; transcript_status "NOVEL"; transcript_name "ENCODEHT000574265"; exon_number "4"; exon_id "ENSE00001739141.1"; talon_gene "18649"; talon_transcript "574265"; talon_exon "311124"; ccdsid "CCDS4750.1"; exon_status "KNOWN"; level "2"; protein_id "ENSP00000378786.2"; source "HAVANA"; tag "CCDS";
chr6	HAVANA	exon	32444652	32445046	.	+	.	gene_id "ENSG00000204287.13"; transcript_id "ENCODEHT000574265"; gene_type "protein_coding"; gene_status "KNOWN"; gene_name "HLA-DRA"; transcript_status "NOVEL"; transcript_name "ENCODEHT000574265"; exon_number "5"; exon_id "ENSE00001880478.1"; talon_gene "18649"; talon_transcript "574265"; talon_exon "311126"; ccdsid "CCDS4750.1"; exon_status "KNOWN"; level "2"; protein_id "ENSP00000378786.2"; source "HAVANA"; tag "CCDS";
chr6	TALON	transcript	32439878	32443260	.	+	.	gene_id "ENSG00000204287.13"; transcript_id "ENCODEHT000574619"; gene_name "HLA-DRA"; gene_status "KNOWN"; gene_type "protein_coding"; transcript_status "NOVEL"; transcript_name "ENCODEHT000574619"; talon_gene "18649"; talon_transcript "574619"; ISM-prefix_to_IDs "66411,573900,574007,574180,574306,574615,574618"; ISM-prefix_transcript "TRUE"; ISM_to_IDs "66411,573900,574007,574180,574306,574615,574618"; ISM_transcript "TRUE";
chr6	HAVANA	exon	32439878	32440032	.	+	.	gene_id "ENSG00000204287.13"; transcript_id "ENCODEHT000574619"; gene_type "protein_coding"; gene_status "KNOWN"; gene_name "HLA-DRA"; transcript_status "NOVEL"; transcript_name "ENCODEHT000574619"; exon_number "1"; exon_id "ENSE00001843269.2"; talon_gene "18649"; talon_transcript "574619"; talon_exon "311127"; exon_status "KNOWN"; level "1"; protein_id "ENSP00000364121.5"; source "HAVANA"; tag "exp_conf";
chr6	HAVANA	exon	32442448	32442693	.	+	.	gene_id "ENSG00000204287.13"; transcript_id "ENCODEHT000574619"; gene_type "protein_coding"; gene_status "KNOWN"; gene_name "HLA-DRA"; transcript_status "NOVEL"; transcript_name "ENCODEHT000574619"; exon_number "2"; exon_id "ENSE00001623536.1"; talon_gene "18649"; talon_transcript "574619"; talon_exon "311120"; ccdsid "CCDS4750.1"; exon_status "KNOWN"; level "2"; protein_id "ENSP00000378786.2"; source "HAVANA"; tag "CCDS";
chr6	TALON	exon	32443185	32443260	.	+	.	gene_id "ENSG00000204287.13"; transcript_id "ENCODEHT000574619"; gene_type "protein_coding"; gene_status "KNOWN"; gene_name "HLA-DRA"; transcript_status "NOVEL"; transcript_name "ENCODEHT000574619"; exon_number "3"; exon_id "1357898"; talon_gene "18649"; talon_transcript "574619"; talon_exon "1357898"; exon_status "NOVEL";
chr6	TALON	transcript	32439878	32445046	.	+	.	gene_id "ENSG00000204287.13"; transcript_id "ENCODEHT000574661"; gene_name "HLA-DRA"; gene_status "KNOWN"; gene_type "protein_coding"; transcript_status "NOVEL"; transcript_name "ENCODEHT000574661"; talon_gene "18649"; talon_transcript "574661"; NIC_transcript "TRUE";
chr6	HAVANA	exon	32439878	32440032	.	+	.	gene_id "ENSG00000204287.13"; transcript_id "ENCODEHT000574661"; gene_type "protein_coding"; gene_status "KNOWN"; gene_name "HLA-DRA"; transcript_status "NOVEL"; transcript_name "ENCODEHT000574661"; exon_number "1"; exon_id "ENSE00001843269.2"; talon_gene "18649"; talon_transcript "574661"; talon_exon "311127"; exon_status "KNOWN"; level "1"; protein_id "ENSP00000364121.5"; source "HAVANA"; tag "exp_conf";
chr6	HAVANA	exon	32442448	32442693	.	+	.	gene_id "ENSG00000204287.13"; transcript_id "ENCODEHT000574661"; gene_type "protein_coding"; gene_status "KNOWN"; gene_name "HLA-DRA"; transcript_status "NOVEL"; transcript_name "ENCODEHT000574661"; exon_number "2"; exon_id "ENSE00001623536.1"; talon_gene "18649"; talon_transcript "574661"; talon_exon "311120"; ccdsid "CCDS4750.1"; exon_status "KNOWN"; level "2"; protein_id "ENSP00000378786.2"; source "HAVANA"; tag "CCDS";
chr6	HAVANA	exon	32443185	32443466	.	+	.	gene_id "ENSG00000204287.13"; transcript_id "ENCODEHT000574661"; gene_type "protein_coding"; gene_status "KNOWN"; gene_name "HLA-DRA"; transcript_status "NOVEL"; transcript_name "ENCODEHT000574661"; exon_number "3"; exon_id "ENSE00001660027.1"; talon_gene "18649"; talon_transcript "574661"; talon_exon "311122"; ccdsid "CCDS4750.1"; exon_status "KNOWN"; level "2"; protein_id "ENSP00000378786.2"; source "HAVANA"; tag "CCDS";
chr6	TALON	exon	32443756	32443930	.	+	.	gene_id "ENSG00000204287.13"; transcript_id "ENCODEHT000574661"; gene_type "protein_coding"; gene_status "KNOWN"; gene_name "HLA-DRA"; transcript_status "NOVEL"; transcript_name "ENCODEHT000574661"; exon_number "4"; exon_id "1357528"; talon_gene "18649"; talon_transcript "574661"; talon_exon "1357528"; exon_status "NOVEL";
chr6	TALON	exon	32444669	32445046	.	+	.	gene_id "ENSG00000204287.13"; transcript_id "ENCODEHT000574661"; gene_type "protein_coding"; gene_status "KNOWN"; gene_name "HLA-DRA"; transcript_status "NOVEL"; transcript_name "ENCODEHT000574661"; exon_number "5"; exon_id "1357904"; talon_gene "18649"; talon_transcript "574661"; talon_exon "1357904"; exon_status "NOVEL";
chr6	TALON	transcript	32439878	32445046	.	+	.	gene_id "ENSG00000204287.13"; transcript_id "ENCODEHT000576413"; gene_name "HLA-DRA"; gene_status "KNOWN"; gene_type "protein_coding"; transcript_status "NOVEL"; transcript_name "ENCODEHT000576413"; talon_gene "18649"; talon_transcript "576413"; NIC_transcript "TRUE";
chr6	HAVANA	exon	32439878	32440032	.	+	.	gene_id "ENSG00000204287.13"; transcript_id "ENCODEHT000576413"; gene_type "protein_coding"; gene_status "KNOWN"; gene_name "HLA-DRA"; transcript_status "NOVEL"; transcript_name "ENCODEHT000576413"; exon_number "1"; exon_id "ENSE00001843269.2"; talon_gene "18649"; talon_transcript "576413"; talon_exon "311127"; exon_status "KNOWN"; level "1"; protein_id "ENSP00000364121.5"; source "HAVANA"; tag "exp_conf";
chr6	HAVANA	exon	32442448	32442693	.	+	.	gene_id "ENSG00000204287.13"; transcript_id "ENCODEHT000576413"; gene_type "protein_coding"; gene_status "KNOWN"; gene_name "HLA-DRA"; transcript_status "NOVEL"; transcript_name "ENCODEHT000576413"; exon_number "2"; exon_id "ENSE00001623536.1"; talon_gene "18649"; talon_transcript "576413"; talon_exon "311120"; ccdsid "CCDS4750.1"; exon_status "KNOWN"; level "2"; protein_id "ENSP00000378786.2"; source "HAVANA"; tag "CCDS";
chr6	HAVANA	exon	32443185	32443466	.	+	.	gene_id "ENSG00000204287.13"; transcript_id "ENCODEHT000576413"; gene_type "protein_coding"; gene_status "KNOWN"; gene_name "HLA-DRA"; transcript_status "NOVEL"; transcript_name "ENCODEHT000576413"; exon_number "3"; exon_id "ENSE00001660027.1"; talon_gene "18649"; talon_transcript "576413"; talon_exon "311122"; ccdsid "CCDS4750.1"; exon_status "KNOWN"; level "2"; protein_id "ENSP00000378786.2"; source "HAVANA"; tag "CCDS";
chr6	TALON	exon	32443756	32443925	.	+	.	gene_id "ENSG00000204287.13"; transcript_id "ENCODEHT000576413"; gene_type "protein_coding"; gene_status "KNOWN"; gene_name "HLA-DRA"; transcript_status "NOVEL"; transcript_name "ENCODEHT000576413"; exon_number "4"; exon_id "1358992"; talon_gene "18649"; talon_transcript "576413"; talon_exon "1358992"; exon_status "NOVEL";
chr6	HAVANA	exon	32444652	32445046	.	+	.	gene_id "ENSG00000204287.13"; transcript_id "ENCODEHT000576413"; gene_type "protein_coding"; gene_status "KNOWN"; gene_name "HLA-DRA"; transcript_status "NOVEL"; transcript_name "ENCODEHT000576413"; exon_number "5"; exon_id "ENSE00001880478.1"; talon_gene "18649"; talon_transcript "576413"; talon_exon "311126"; ccdsid "CCDS4750.1"; exon_status "KNOWN"; level "2"; protein_id "ENSP00000378786.2"; source "HAVANA"; tag "CCDS";
chr6	TALON	transcript	32439878	32442451	.	+	.	gene_id "ENSG00000204287.13"; transcript_id "ENCODEHT000578387"; gene_name "HLA-DRA"; gene_status "KNOWN"; gene_type "protein_coding"; transcript_status "NOVEL"; transcript_name "ENCODEHT000578387"; talon_gene "18649"; talon_transcript "578387"; ISM-prefix_to_IDs "66411,66412,573900,573914,574007,574180,574306,574615,574618,574619,574620,574622,574661,574668,574736,574796,574845,575461,575584,575599,575658,575680,575702,575943,576127,576413,576809,577421,577909,578283,578385"; ISM-prefix_transcript "TRUE"; ISM_to_IDs "66411,66412,573900,573914,574007,574180,574306,574615,574618,574619,574620,574622,574661,574668,574736,574796,574845,575461,575584,575599,575658,575680,575702,575943,576127,576413,576809,577421,577909,578283,578385"; ISM_transcript "TRUE";
chr6	HAVANA	exon	32439878	32440032	.	+	.	gene_id "ENSG00000204287.13"; transcript_id "ENCODEHT000578387"; gene_type "protein_coding"; gene_status "KNOWN"; gene_name "HLA-DRA"; transcript_status "NOVEL"; transcript_name "ENCODEHT000578387"; exon_number "1"; exon_id "ENSE00001843269.2"; talon_gene "18649"; talon_transcript "578387"; talon_exon "311127"; exon_status "KNOWN"; level "1"; protein_id "ENSP00000364121.5"; source "HAVANA"; tag "exp_conf";
chr6	TALON	exon	32442448	32442451	.	+	.	gene_id "ENSG00000204287.13"; transcript_id "ENCODEHT000578387"; gene_type "protein_coding"; gene_status "KNOWN"; gene_name "HLA-DRA"; transcript_status "NOVEL"; transcript_name "ENCODEHT000578387"; exon_number "2"; exon_id "1362600"; talon_gene "18649"; talon_transcript "578387"; talon_exon "1362600"; exon_status "NOVEL";
chr6	TALON	transcript	32439878	32445046	.	+	.	gene_id "ENSG00000204287.13"; transcript_id "ENCODEHT000578702"; gene_name "HLA-DRA"; gene_status "KNOWN"; gene_type "protein_coding"; transcript_status "NOVEL"; transcript_name "ENCODEHT000578702"; talon_gene "18649"; talon_transcript "578702"; NNC_transcript "TRUE";
chr6	HAVANA	exon	32439878	32440032	.	+	.	gene_id "ENSG00000204287.13"; transcript_id "ENCODEHT000578702"; gene_type "protein_coding"; gene_status "KNOWN"; gene_name "HLA-DRA"; transcript_status "NOVEL"; transcript_name "ENCODEHT000578702"; exon_number "1"; exon_id "ENSE00001843269.2"; talon_gene "18649"; talon_transcript "578702"; talon_exon "311127"; exon_status "KNOWN"; level "1"; protein_id "ENSP00000364121.5"; source "HAVANA"; tag "exp_conf";
chr6	HAVANA	exon	32442448	32442693	.	+	.	gene_id "ENSG00000204287.13"; transcript_id "ENCODEHT000578702"; gene_type "protein_coding"; gene_status "KNOWN"; gene_name "HLA-DRA"; transcript_status "NOVEL"; transcript_name "ENCODEHT000578702"; exon_number "2"; exon_id "ENSE00001623536.1"; talon_gene "18649"; talon_transcript "578702"; talon_exon "311120"; ccdsid "CCDS4750.1"; exon_status "KNOWN"; level "2"; protein_id "ENSP00000378786.2"; source "HAVANA"; tag "CCDS";
chr6	TALON	exon	32443185	32443458	.	+	.	gene_id "ENSG00000204287.13"; transcript_id "ENCODEHT000578702"; gene_type "protein_coding"; gene_status "KNOWN"; gene_name "HLA-DRA"; transcript_status "NOVEL"; transcript_name "ENCODEHT000578702"; exon_number "3"; exon_id "1362936"; talon_gene "18649"; talon_transcript "578702"; talon_exon "1362936"; exon_status "NOVEL";
chr6	HAVANA	exon	32443756	32443921	.	+	.	gene_id "ENSG00000204287.13"; transcript_id "ENCODEHT000578702"; gene_type "protein_coding"; gene_status "KNOWN"; gene_name "HLA-DRA"; transcript_status "NOVEL"; transcript_name "ENCODEHT000578702"; exon_number "4"; exon_id "ENSE00001739141.1"; talon_gene "18649"; talon_transcript "578702"; talon_exon "311124"; ccdsid "CCDS4750.1"; exon_status "KNOWN"; level "2"; protein_id "ENSP00000378786.2"; source "HAVANA"; tag "CCDS";
chr6	HAVANA	exon	32444652	32445046	.	+	.	gene_id "ENSG00000204287.13"; transcript_id "ENCODEHT000578702"; gene_type "protein_coding"; gene_status "KNOWN"; gene_name "HLA-DRA"; transcript_status "NOVEL"; transcript_name "ENCODEHT000578702"; exon_number "5"; exon_id "ENSE00001880478.1"; talon_gene "18649"; talon_transcript "578702"; talon_exon "311126"; ccdsid "CCDS4750.1"; exon_status "KNOWN"; level "2"; protein_id "ENSP00000378786.2"; source "HAVANA"; tag "CCDS";
chr6	TALON	transcript	32441356	32445046	.	+	.	gene_id "ENSG00000204287.13"; transcript_id "ENCODEHT000581536"; gene_name "HLA-DRA"; gene_status "KNOWN"; gene_type "protein_coding"; transcript_status "NOVEL"; transcript_name "ENCODEHT000581536"; talon_gene "18649"; talon_transcript "581536"; ISM-suffix_to_IDs "66411,573899,574265,579750,579804,580179,580459,580590,580886,581056"; ISM-suffix_transcript "TRUE"; ISM_to_IDs "66411,573899,574265,574616,574618,574620,577421,578696,578893,579515,579750,579801,579804,579988,580179,580459,580590,580886,580963,581056"; ISM_transcript "TRUE";
chr6	TALON	exon	32441356	32442693	.	+	.	gene_id "ENSG00000204287.13"; transcript_id "ENCODEHT000581536"; gene_type "protein_coding"; gene_status "KNOWN"; gene_name "HLA-DRA"; transcript_status "NOVEL"; transcript_name "ENCODEHT000581536"; exon_number "1"; exon_id "1365754"; talon_gene "18649"; talon_transcript "581536"; talon_exon "1365754"; exon_status "NOVEL";
chr6	HAVANA	exon	32443185	32443466	.	+	.	gene_id "ENSG00000204287.13"; transcript_id "ENCODEHT000581536"; gene_type "protein_coding"; gene_status "KNOWN"; gene_name "HLA-DRA"; transcript_status "NOVEL"; transcript_name "ENCODEHT000581536"; exon_number "2"; exon_id "ENSE00001660027.1"; talon_gene "18649"; talon_transcript "581536"; talon_exon "311122"; ccdsid "CCDS4750.1"; exon_status "KNOWN"; level "2"; protein_id "ENSP00000378786.2"; source "HAVANA"; tag "CCDS";
chr6	HAVANA	exon	32443756	32443921	.	+	.	gene_id "ENSG00000204287.13"; transcript_id "ENCODEHT000581536"; gene_type "protein_coding"; gene_status "KNOWN"; gene_name "HLA-DRA"; transcript_status "NOVEL"; transcript_name "ENCODEHT000581536"; exon_number "3"; exon_id "ENSE00001739141.1"; talon_gene "18649"; talon_transcript "581536"; talon_exon "311124"; ccdsid "CCDS4750.1"; exon_status "KNOWN"; level "2"; protein_id "ENSP00000378786.2"; source "HAVANA"; tag "CCDS";
chr6	HAVANA	exon	32444652	32445046	.	+	.	gene_id "ENSG00000204287.13"; transcript_id "ENCODEHT000581536"; gene_type "protein_coding"; gene_status "KNOWN"; gene_name "HLA-DRA"; transcript_status "NOVEL"; transcript_name "ENCODEHT000581536"; exon_number "4"; exon_id "ENSE00001880478.1"; talon_gene "18649"; talon_transcript "581536"; talon_exon "311126"; ccdsid "CCDS4750.1"; exon_status "KNOWN"; level "2"; protein_id "ENSP00000378786.2"; source "HAVANA"; tag "CCDS";
chr6	TALON	transcript	32442448	32445046	.	+	.	gene_id "ENSG00000204287.13"; transcript_id "ENCODEHT000581539"; gene_name "HLA-DRA"; gene_status "KNOWN"; gene_type "protein_coding"; transcript_status "NOVEL"; transcript_name "ENCODEHT000581539"; talon_gene "18649"; talon_transcript "581539"; ISM-suffix_to_IDs "66411,66412,573899,573900,573914,573969,574180,574265,574736,574845,575461,575584,575658,575680,576809,577909,578692,578702,578703,578707,578729,579462,579471,579511,579750,579804,580179,580459,580590,580886,580910,581019,581044,581056,581293,581536"; ISM-suffix_transcript "TRUE"; ISM_to_IDs "66411,66412,573899,573900,573914,573969,574180,574265,574616,574618,574620,574736,574845,575461,575584,575658,575680,576809,577421,577909,578692,578696,578702,578703,578707,578729,578893,579462,579471,579511,579515,579750,579801,579804,579988,580179,580459,580590,580886,580910,580963,581019,581044,581056,581293,581536"; ISM_transcript "TRUE";
chr6	TALON	exon	32442448	32443921	.	+	.	gene_id "ENSG00000204287.13"; transcript_id "ENCODEHT000581539"; gene_type "protein_coding"; gene_status "KNOWN"; gene_name "HLA-DRA"; transcript_status "NOVEL"; transcript_name "ENCODEHT000581539"; exon_number "1"; exon_id "1365756"; talon_gene "18649"; talon_transcript "581539"; talon_exon "1365756"; exon_status "NOVEL";
chr6	HAVANA	exon	32444652	32445046	.	+	.	gene_id "ENSG00000204287.13"; transcript_id "ENCODEHT000581539"; gene_type "protein_coding"; gene_status "KNOWN"; gene_name "HLA-DRA"; transcript_status "NOVEL"; transcript_name "ENCODEHT000581539"; exon_number "2"; exon_id "ENSE00001880478.1"; talon_gene "18649"; talon_transcript "581539"; talon_exon "311126"; ccdsid "CCDS4750.1"; exon_status "KNOWN"; level "2"; protein_id "ENSP00000378786.2"; source "HAVANA"; tag "CCDS";
chr6	TALON	transcript	32443185	32445046	.	+	.	gene_id "ENSG00000204287.13"; transcript_id "ENCODEHT000581971"; gene_name "HLA-DRA"; gene_status "KNOWN"; gene_type "protein_coding"; transcript_status "NOVEL"; transcript_name "ENCODEHT000581971"; talon_gene "18649"; talon_transcript "581971"; ISM-suffix_to_IDs "66411,66412,573899,573914,573969,574265,574845,575461,575680,576809,578692,578703,578707,578729,579750,579804,580179,580459,580590,580886,581056,581536,581549,581593,581685"; ISM-suffix_transcript "TRUE"; ISM_to_IDs "66411,66412,573899,573914,573969,574265,574616,574618,574620,574845,575461,575680,576809,577421,578692,578696,578703,578707,578729,578893,579515,579750,579801,579804,579988,580179,580459,580590,580886,580963,581056,581536,581549,581593,581685,581967"; ISM_transcript "TRUE";
chr6	HAVANA	exon	32443185	32443466	.	+	.	gene_id "ENSG00000204287.13"; transcript_id "ENCODEHT000581971"; gene_type "protein_coding"; gene_status "KNOWN"; gene_name "HLA-DRA"; transcript_status "NOVEL"; transcript_name "ENCODEHT000581971"; exon_number "1"; exon_id "ENSE00001660027.1"; talon_gene "18649"; talon_transcript "581971"; talon_exon "311122"; ccdsid "CCDS4750.1"; exon_status "KNOWN"; level "2"; protein_id "ENSP00000378786.2"; source "HAVANA"; tag "CCDS";
chr6	HAVANA	exon	32443756	32443921	.	+	.	gene_id "ENSG00000204287.13"; transcript_id "ENCODEHT000581971"; gene_type "protein_coding"; gene_status "KNOWN"; gene_name "HLA-DRA"; transcript_status "NOVEL"; transcript_name "ENCODEHT000581971"; exon_number "2"; exon_id "ENSE00001739141.1"; talon_gene "18649"; talon_transcript "581971"; talon_exon "311124"; ccdsid "CCDS4750.1"; exon_status "KNOWN"; level "2"; protein_id "ENSP00000378786.2"; source "HAVANA"; tag "CCDS";
chr6	HAVANA	exon	32444652	32445046	.	+	.	gene_id "ENSG00000204287.13"; transcript_id "ENCODEHT000581971"; gene_type "protein_coding"; gene_status "KNOWN"; gene_name "HLA-DRA"; transcript_status "NOVEL"; transcript_name "ENCODEHT000581971"; exon_number "3"; exon_id "ENSE00001880478.1"; talon_gene "18649"; talon_transcript "581971"; talon_exon "311126"; ccdsid "CCDS4750.1"; exon_status "KNOWN"; level "2"; protein_id "ENSP00000378786.2"; source "HAVANA"; tag "CCDS";
chr6	HAVANA	gene	32517343	32530287	.	-	.	gene_id "ENSG00000198502.5"; gene_name "HLA-DRB5"; gene_status "KNOWN"; gene_type "protein_coding"; talon_gene "18651"; havana_gene "OTTHUMG00000031027.3"; level "2";
chr6	HAVANA	transcript	32517343	32530287	.	-	.	gene_id "ENSG00000198502.5"; transcript_id "ENST00000374975.3"; gene_name "HLA-DRB5"; gene_status "KNOWN"; gene_type "protein_coding"; transcript_type "protein_coding"; transcript_status "KNOWN"; transcript_name "HLA-DRB5-201"; talon_gene "18651"; talon_transcript "66414"; ccdsid "CCDS4751.1"; havana_transcript "OTTHUMT00000076022.2"; level "2"; protein_id "ENSP00000364114.3"; source "HAVANA"; tag "CCDS"; transcript_support_level "NA";
chr6	HAVANA	exon	32530125	32530287	.	-	.	gene_id "ENSG00000198502.5"; transcript_id "ENST00000374975.3"; gene_type "protein_coding"; gene_status "KNOWN"; gene_name "HLA-DRB5"; transcript_type "protein_coding"; transcript_status "KNOWN"; transcript_name "HLA-DRB5-201"; exon_number "1"; exon_id "ENSE00001920389.1"; talon_gene "18651"; talon_transcript "66414"; talon_exon "311133"; ccdsid "CCDS4751.1"; exon_status "KNOWN"; level "2"; protein_id "ENSP00000364114.3"; source "HAVANA"; tag "CCDS";
chr6	HAVANA	exon	32521905	32522174	.	-	.	gene_id "ENSG00000198502.5"; transcript_id "ENST00000374975.3"; gene_type "protein_coding"; gene_status "KNOWN"; gene_name "HLA-DRB5"; transcript_type "protein_coding"; transcript_status "KNOWN"; transcript_name "HLA-DRB5-201"; exon_number "2"; exon_id "ENSE00001768120.1"; talon_gene "18651"; talon_transcript "66414"; talon_exon "311135"; ccdsid "CCDS4751.1"; exon_status "KNOWN"; level "2"; protein_id "ENSP00000364114.3"; source "HAVANA"; tag "CCDS";
chr6	HAVANA	exon	32519370	32519651	.	-	.	gene_id "ENSG00000198502.5"; transcript_id "ENST00000374975.3"; gene_type "protein_coding"; gene_status "KNOWN"; gene_name "HLA-DRB5"; transcript_type "protein_coding"; transcript_status "KNOWN"; transcript_name "HLA-DRB5-201"; exon_number "3"; exon_id "ENSE00001641881.1"; talon_gene "18651"; talon_transcript "66414"; talon_exon "311137"; ccdsid "CCDS4751.1"; exon_status "KNOWN"; level "2"; protein_id "ENSP00000364114.3"; source "HAVANA"; tag "CCDS";
chr6	HAVANA	exon	32518556	32518666	.	-	.	gene_id "ENSG00000198502.5"; transcript_id "ENST00000374975.3"; gene_type "protein_coding"; gene_status "KNOWN"; gene_name "HLA-DRB5"; transcript_type "protein_coding"; transcript_status "KNOWN"; transcript_name "HLA-DRB5-201"; exon_number "4"; exon_id "ENSE00001715371.1"; talon_gene "18651"; talon_transcript "66414"; talon_exon "311139"; ccdsid "CCDS4751.1"; exon_status "KNOWN"; level "2"; protein_id "ENSP00000364114.3"; source "HAVANA"; tag "CCDS";
chr6	HAVANA	exon	32518054	32518077	.	-	.	gene_id "ENSG00000198502.5"; transcript_id "ENST00000374975.3"; gene_type "protein_coding"; gene_status "KNOWN"; gene_name "HLA-DRB5"; transcript_type "protein_coding"; transcript_status "KNOWN"; transcript_name "HLA-DRB5-201"; exon_number "5"; exon_id "ENSE00001776788.1"; talon_gene "18651"; talon_transcript "66414"; talon_exon "311141"; ccdsid "CCDS4751.1"; exon_status "KNOWN"; level "2"; protein_id "ENSP00000364114.3"; source "HAVANA"; tag "CCDS";
chr6	HAVANA	exon	32517343	32517752	.	-	.	gene_id "ENSG00000198502.5"; transcript_id "ENST00000374975.3"; gene_type "protein_coding"; gene_status "KNOWN"; gene_name "HLA-DRB5"; transcript_type "protein_coding"; transcript_status "KNOWN"; transcript_name "HLA-DRB5-201"; exon_number "6"; exon_id "ENSE00001833430.1"; talon_gene "18651"; talon_transcript "66414"; talon_exon "311143"; ccdsid "CCDS4751.1"; exon_status "KNOWN"; level "2"; protein_id "ENSP00000364114.3"; source "HAVANA"; tag "CCDS";
chr6	HAVANA	gene	32517343	32589848	.	-	.	gene_id "ENSG00000196126.11"; gene_name "HLA-DRB1"; gene_status "KNOWN"; gene_type "protein_coding"; talon_gene "18654"; havana_gene "OTTHUMG00000031196.4"; level "2";
chr6	TALON	transcript	32517343	32589848	.	-	.	gene_id "ENSG00000196126.11"; transcript_id "ENCODEHT000582527"; gene_name "HLA-DRB1"; gene_status "KNOWN"; gene_type "protein_coding"; transcript_status "NOVEL"; transcript_name "ENCODEHT000582527"; talon_gene "18654"; talon_transcript "582527"; NIC_transcript "TRUE";
chr6	HAVANA	exon	32589643	32589848	.	-	.	gene_id "ENSG00000196126.11"; transcript_id "ENCODEHT000582527"; gene_type "protein_coding"; gene_status "KNOWN"; gene_name "HLA-DRB1"; transcript_status "NOVEL"; transcript_name "ENCODEHT000582527"; exon_number "1"; exon_id "ENSE00001930619.1"; talon_gene "18654"; talon_transcript "582527"; talon_exon "311161"; ccdsid "CCDS47409.1"; exon_status "KNOWN"; level "2"; protein_id "ENSP00000353099.5"; source "HAVANA"; tag "CCDS";
chr6	HAVANA	exon	32584109	32584378	.	-	.	gene_id "ENSG00000196126.11"; transcript_id "ENCODEHT000582527"; gene_type "protein_coding"; gene_status "KNOWN"; gene_name "HLA-DRB1"; transcript_status "NOVEL"; transcript_name "ENCODEHT000582527"; exon_number "2"; exon_id "ENSE00001731226.1"; talon_gene "18654"; talon_transcript "582527"; talon_exon "311163"; ccdsid "CCDS47409.1"; exon_status "KNOWN"; level "2"; protein_id "ENSP00000353099.5"; source "HAVANA"; tag "CCDS";
chr6	HAVANA	exon	32581557	32581838	.	-	.	gene_id "ENSG00000196126.11"; transcript_id "ENCODEHT000582527"; gene_type "protein_coding"; gene_status "KNOWN"; gene_name "HLA-DRB1"; transcript_status "NOVEL"; transcript_name "ENCODEHT000582527"; exon_number "3"; exon_id "ENSE00001801024.1"; talon_gene "18654"; talon_transcript "582527"; talon_exon "311165"; ccdsid "CCDS47409.1"; exon_status "KNOWN"; level "2"; protein_id "ENSP00000353099.5"; source "HAVANA"; tag "CCDS";
chr6	HAVANA	exon	32580746	32580856	.	-	.	gene_id "ENSG00000196126.11"; transcript_id "ENCODEHT000582527"; gene_type "protein_coding"; gene_status "KNOWN"; gene_name "HLA-DRB1"; transcript_status "NOVEL"; transcript_name "ENCODEHT000582527"; exon_number "4"; exon_id "ENSE00001717727.1"; talon_gene "18654"; talon_transcript "582527"; talon_exon "311167"; ccdsid "CCDS47409.1"; exon_status "KNOWN"; level "2"; protein_id "ENSP00000353099.5"; source "HAVANA"; tag "CCDS";
chr6	HAVANA	exon	32580247	32580270	.	-	.	gene_id "ENSG00000196126.11"; transcript_id "ENCODEHT000582527"; gene_type "protein_coding"; gene_status "KNOWN"; gene_name "HLA-DRB1"; transcript_status "NOVEL"; transcript_name "ENCODEHT000582527"; exon_number "5"; exon_id "ENSE00001773376.1"; talon_gene "18654"; talon_transcript "582527"; talon_exon "311169"; ccdsid "CCDS47409.1"; exon_status "KNOWN"; level "2"; protein_id "ENSP00000353099.5"; source "HAVANA"; tag "CCDS";
chr6	HAVANA	exon	32517343	32517752	.	-	.	gene_id "ENSG00000196126.11"; transcript_id "ENCODEHT000582527"; gene_type "protein_coding"; gene_status "KNOWN"; gene_name "HLA-DRB1"; transcript_status "NOVEL"; transcript_name "ENCODEHT000582527"; exon_number "6"; exon_id "ENSE00001833430.1"; talon_gene "18654"; talon_transcript "582527"; talon_exon "311143"; ccdsid "CCDS4751.1"; exon_status "KNOWN"; level "2"; protein_id "ENSP00000364114.3"; source "HAVANA"; tag "CCDS";
chr6	TALON	transcript	32552713	32589848	.	-	.	gene_id "ENSG00000196126.11"; transcript_id "ENCODEHT000582600"; gene_name "HLA-DRB1"; gene_status "KNOWN"; gene_type "protein_coding"; transcript_status "NOVEL"; transcript_name "ENCODEHT000582600"; talon_gene "18654"; talon_transcript "582600"; ISM-prefix_to_IDs "582528"; ISM-prefix_transcript "TRUE"; ISM_to_IDs "582528"; ISM_transcript "TRUE";
chr6	HAVANA	exon	32589643	32589848	.	-	.	gene_id "ENSG00000196126.11"; transcript_id "ENCODEHT000582600"; gene_type "protein_coding"; gene_status "KNOWN"; gene_name "HLA-DRB1"; transcript_status "NOVEL"; transcript_name "ENCODEHT000582600"; exon_number "1"; exon_id "ENSE00001930619.1"; talon_gene "18654"; talon_transcript "582600"; talon_exon "311161"; ccdsid "CCDS47409.1"; exon_status "KNOWN"; level "2"; protein_id "ENSP00000353099.5"; source "HAVANA"; tag "CCDS";
chr6	HAVANA	exon	32584109	32584378	.	-	.	gene_id "ENSG00000196126.11"; transcript_id "ENCODEHT000582600"; gene_type "protein_coding"; gene_status "KNOWN"; gene_name "HLA-DRB1"; transcript_status "NOVEL"; transcript_name "ENCODEHT000582600"; exon_number "2"; exon_id "ENSE00001731226.1"; talon_gene "18654"; talon_transcript "582600"; talon_exon "311163"; ccdsid "CCDS47409.1"; exon_status "KNOWN"; level "2"; protein_id "ENSP00000353099.5"; source "HAVANA"; tag "CCDS";
chr6	HAVANA	exon	32581557	32581838	.	-	.	gene_id "ENSG00000196126.11"; transcript_id "ENCODEHT000582600"; gene_type "protein_coding"; gene_status "KNOWN"; gene_name "HLA-DRB1"; transcript_status "NOVEL"; transcript_name "ENCODEHT000582600"; exon_number "3"; exon_id "ENSE00001801024.1"; talon_gene "18654"; talon_transcript "582600"; talon_exon "311165"; ccdsid "CCDS47409.1"; exon_status "KNOWN"; level "2"; protein_id "ENSP00000353099.5"; source "HAVANA"; tag "CCDS";
chr6	HAVANA	exon	32580746	32580856	.	-	.	gene_id "ENSG00000196126.11"; transcript_id "ENCODEHT000582600"; gene_type "protein_coding"; gene_status "KNOWN"; gene_name "HLA-DRB1"; transcript_status "NOVEL"; transcript_name "ENCODEHT000582600"; exon_number "4"; exon_id "ENSE00001717727.1"; talon_gene "18654"; talon_transcript "582600"; talon_exon "311167"; ccdsid "CCDS47409.1"; exon_status "KNOWN"; level "2"; protein_id "ENSP00000353099.5"; source "HAVANA"; tag "CCDS";
chr6	HAVANA	exon	32552713	32553072	.	-	.	gene_id "ENSG00000196126.11"; transcript_id "ENCODEHT000582600"; gene_type "protein_coding"; gene_status "KNOWN"; gene_name "HLA-DRB1"; transcript_status "NOVEL"; transcript_name "ENCODEHT000582600"; exon_number "5"; exon_id "ENSE00001701650.1"; talon_gene "18654"; talon_transcript "582600"; talon_exon "311155"; exon_status "KNOWN"; level "2"; source "HAVANA"; tag "basic";
chr6	TALON	transcript	32577531	32581838	.	-	.	gene_id "ENSG00000196126.11"; transcript_id "ENCODEHT000582623"; gene_name "HLA-DRB1"; gene_status "KNOWN"; gene_type "protein_coding"; transcript_status "NOVEL"; transcript_name "ENCODEHT000582623"; talon_gene "18654"; talon_transcript "582623"; ISM-suffix_to_IDs "66419"; ISM-suffix_transcript "TRUE"; ISM_to_IDs "66419,582535,582616,582618"; ISM_transcript "TRUE";
chr6	HAVANA	exon	32581557	32581838	.	-	.	gene_id "ENSG00000196126.11"; transcript_id "ENCODEHT000582623"; gene_type "protein_coding"; gene_status "KNOWN"; gene_name "HLA-DRB1"; transcript_status "NOVEL"; transcript_name "ENCODEHT000582623"; exon_number "1"; exon_id "ENSE00001801024.1"; talon_gene "18654"; talon_transcript "582623"; talon_exon "311165"; ccdsid "CCDS47409.1"; exon_status "KNOWN"; level "2"; protein_id "ENSP00000353099.5"; source "HAVANA"; tag "CCDS";
chr6	HAVANA	exon	32580746	32580856	.	-	.	gene_id "ENSG00000196126.11"; transcript_id "ENCODEHT000582623"; gene_type "protein_coding"; gene_status "KNOWN"; gene_name "HLA-DRB1"; transcript_status "NOVEL"; transcript_name "ENCODEHT000582623"; exon_number "2"; exon_id "ENSE00001717727.1"; talon_gene "18654"; talon_transcript "582623"; talon_exon "311167"; ccdsid "CCDS47409.1"; exon_status "KNOWN"; level "2"; protein_id "ENSP00000353099.5"; source "HAVANA"; tag "CCDS";
chr6	HAVANA	exon	32580247	32580270	.	-	.	gene_id "ENSG00000196126.11"; transcript_id "ENCODEHT000582623"; gene_type "protein_coding"; gene_status "KNOWN"; gene_name "HLA-DRB1"; transcript_status "NOVEL"; transcript_name "ENCODEHT000582623"; exon_number "3"; exon_id "ENSE00001773376.1"; talon_gene "18654"; talon_transcript "582623"; talon_exon "311169"; ccdsid "CCDS47409.1"; exon_status "KNOWN"; level "2"; protein_id "ENSP00000353099.5"; source "HAVANA"; tag "CCDS";
chr6	TALON	exon	32577531	32579104	.	-	.	gene_id "ENSG00000196126.11"; transcript_id "ENCODEHT000582623"; gene_type "protein_coding"; gene_status "KNOWN"; gene_name "HLA-DRB1"; transcript_status "NOVEL"; transcript_name "ENCODEHT000582623"; exon_number "4"; exon_id "1367019"; talon_gene "18654"; talon_transcript "582623"; talon_exon "1367019"; exon_status "NOVEL";
chr6	TALON	transcript	32577854	32580856	.	-	.	gene_id "ENSG00000196126.11"; transcript_id "ENCODEHT000582631"; gene_name "HLA-DRB1"; gene_status "KNOWN"; gene_type "protein_coding"; transcript_status "NOVEL"; transcript_name "ENCODEHT000582631"; talon_gene "18654"; talon_transcript "582631"; ISM-suffix_to_IDs "66419,582623"; ISM-suffix_transcript "TRUE"; ISM_to_IDs "66419,582535,582616,582618,582623"; ISM_transcript "TRUE";
chr6	HAVANA	exon	32580746	32580856	.	-	.	gene_id "ENSG00000196126.11"; transcript_id "ENCODEHT000582631"; gene_type "protein_coding"; gene_status "KNOWN"; gene_name "HLA-DRB1"; transcript_status "NOVEL"; transcript_name "ENCODEHT000582631"; exon_number "1"; exon_id "ENSE00001717727.1"; talon_gene "18654"; talon_transcript "582631"; talon_exon "311167"; ccdsid "CCDS47409.1"; exon_status "KNOWN"; level "2"; protein_id "ENSP00000353099.5"; source "HAVANA"; tag "CCDS";
chr6	HAVANA	exon	32580247	32580270	.	-	.	gene_id "ENSG00000196126.11"; transcript_id "ENCODEHT000582631"; gene_type "protein_coding"; gene_status "KNOWN"; gene_name "HLA-DRB1"; transcript_status "NOVEL"; transcript_name "ENCODEHT000582631"; exon_number "2"; exon_id "ENSE00001773376.1"; talon_gene "18654"; talon_transcript "582631"; talon_exon "311169"; ccdsid "CCDS47409.1"; exon_status "KNOWN"; level "2"; protein_id "ENSP00000353099.5"; source "HAVANA"; tag "CCDS";
chr6	TALON	exon	32577854	32579104	.	-	.	gene_id "ENSG00000196126.11"; transcript_id "ENCODEHT000582631"; gene_type "protein_coding"; gene_status "KNOWN"; gene_name "HLA-DRB1"; transcript_status "NOVEL"; transcript_name "ENCODEHT000582631"; exon_number "3"; exon_id "1367021"; talon_gene "18654"; talon_transcript "582631"; talon_exon "1367021"; exon_status "NOVEL";
chr6	TALON	transcript	32577854	32584122	.	-	.	gene_id "ENSG00000196126.11"; transcript_id "ENCODEHT000582632"; gene_name "HLA-DRB1"; gene_status "KNOWN"; gene_type "protein_coding"; transcript_status "NOVEL"; transcript_name "ENCODEHT000582632"; talon_gene "18654"; talon_transcript "582632"; ISM-suffix_to_IDs "66419"; ISM-suffix_transcript "TRUE"; ISM_to_IDs "66419,582535,582616,582618"; ISM_transcript "TRUE";
chr6	TALON	exon	32584109	32584122	.	-	.	gene_id "ENSG00000196126.11"; transcript_id "ENCODEHT000582632"; gene_type "protein_coding"; gene_status "KNOWN"; gene_name "HLA-DRB1"; transcript_status "NOVEL"; transcript_name "ENCODEHT000582632"; exon_number "1"; exon_id "1367005"; talon_gene "18654"; talon_transcript "582632"; talon_exon "1367005"; exon_status "NOVEL";
chr6	HAVANA	exon	32581557	32581838	.	-	.	gene_id "ENSG00000196126.11"; transcript_id "ENCODEHT000582632"; gene_type "protein_coding"; gene_status "KNOWN"; gene_name "HLA-DRB1"; transcript_status "NOVEL"; transcript_name "ENCODEHT000582632"; exon_number "2"; exon_id "ENSE00001801024.1"; talon_gene "18654"; talon_transcript "582632"; talon_exon "311165"; ccdsid "CCDS47409.1"; exon_status "KNOWN"; level "2"; protein_id "ENSP00000353099.5"; source "HAVANA"; tag "CCDS";
chr6	HAVANA	exon	32580746	32580856	.	-	.	gene_id "ENSG00000196126.11"; transcript_id "ENCODEHT000582632"; gene_type "protein_coding"; gene_status "KNOWN"; gene_name "HLA-DRB1"; transcript_status "NOVEL"; transcript_name "ENCODEHT000582632"; exon_number "3"; exon_id "ENSE00001717727.1"; talon_gene "18654"; talon_transcript "582632"; talon_exon "311167"; ccdsid "CCDS47409.1"; exon_status "KNOWN"; level "2"; protein_id "ENSP00000353099.5"; source "HAVANA"; tag "CCDS";
chr6	HAVANA	exon	32580247	32580270	.	-	.	gene_id "ENSG00000196126.11"; transcript_id "ENCODEHT000582632"; gene_type "protein_coding"; gene_status "KNOWN"; gene_name "HLA-DRB1"; transcript_status "NOVEL"; transcript_name "ENCODEHT000582632"; exon_number "4"; exon_id "ENSE00001773376.1"; talon_gene "18654"; talon_transcript "582632"; talon_exon "311169"; ccdsid "CCDS47409.1"; exon_status "KNOWN"; level "2"; protein_id "ENSP00000353099.5"; source "HAVANA"; tag "CCDS";
chr6	TALON	exon	32577854	32579104	.	-	.	gene_id "ENSG00000196126.11"; transcript_id "ENCODEHT000582632"; gene_type "protein_coding"; gene_status "KNOWN"; gene_name "HLA-DRB1"; transcript_status "NOVEL"; transcript_name "ENCODEHT000582632"; exon_number "5"; exon_id "1367021"; talon_gene "18654"; talon_transcript "582632"; talon_exon "1367021"; exon_status "NOVEL";
chr6	TALON	transcript	32578078	32589848	.	-	.	gene_id "ENSG00000196126.11"; transcript_id "ENCODEHT000582653"; gene_name "HLA-DRB1"; gene_status "KNOWN"; gene_type "protein_coding"; transcript_status "NOVEL"; transcript_name "ENCODEHT000582653"; talon_gene "18654"; talon_transcript "582653"; NIC_transcript "TRUE";
chr6	HAVANA	exon	32589643	32589848	.	-	.	gene_id "ENSG00000196126.11"; transcript_id "ENCODEHT000582653"; gene_type "protein_coding"; gene_status "KNOWN"; gene_name "HLA-DRB1"; transcript_status "NOVEL"; transcript_name "ENCODEHT000582653"; exon_number "1"; exon_id "ENSE00001930619.1"; talon_gene "18654"; talon_transcript "582653"; talon_exon "311161"; ccdsid "CCDS47409.1"; exon_status "KNOWN"; level "2"; protein_id "ENSP00000353099.5"; source "HAVANA"; tag "CCDS";
chr6	HAVANA	exon	32584109	32584378	.	-	.	gene_id "ENSG00000196126.11"; transcript_id "ENCODEHT000582653"; gene_type "protein_coding"; gene_status "KNOWN"; gene_name "HLA-DRB1"; transcript_status "NOVEL"; transcript_name "ENCODEHT000582653"; exon_number "2"; exon_id "ENSE00001731226.1"; talon_gene "18654"; talon_transcript "582653"; talon_exon "311163"; ccdsid "CCDS47409.1"; exon_status "KNOWN"; level "2"; protein_id "ENSP00000353099.5"; source "HAVANA"; tag "CCDS";
chr6	HAVANA	exon	32581557	32581838	.	-	.	gene_id "ENSG00000196126.11"; transcript_id "ENCODEHT000582653"; gene_type "protein_coding"; gene_status "KNOWN"; gene_name "HLA-DRB1"; transcript_status "NOVEL"; transcript_name "ENCODEHT000582653"; exon_number "3"; exon_id "ENSE00001801024.1"; talon_gene "18654"; talon_transcript "582653"; talon_exon "311165"; ccdsid "CCDS47409.1"; exon_status "KNOWN"; level "2"; protein_id "ENSP00000353099.5"; source "HAVANA"; tag "CCDS";
chr6	HAVANA	exon	32580746	32580856	.	-	.	gene_id "ENSG00000196126.11"; transcript_id "ENCODEHT000582653"; gene_type "protein_coding"; gene_status "KNOWN"; gene_name "HLA-DRB1"; transcript_status "NOVEL"; transcript_name "ENCODEHT000582653"; exon_number "4"; exon_id "ENSE00001717727.1"; talon_gene "18654"; talon_transcript "582653"; talon_exon "311167"; ccdsid "CCDS47409.1"; exon_status "KNOWN"; level "2"; protein_id "ENSP00000353099.5"; source "HAVANA"; tag "CCDS";
chr6	TALON	exon	32578078	32579137	.	-	.	gene_id "ENSG00000196126.11"; transcript_id "ENCODEHT000582653"; gene_type "protein_coding"; gene_status "KNOWN"; gene_name "HLA-DRB1"; transcript_status "NOVEL"; transcript_name "ENCODEHT000582653"; exon_number "5"; exon_id "1367049"; talon_gene "18654"; talon_transcript "582653"; talon_exon "1367049"; exon_status "NOVEL";
chr6	TALON	transcript	32578078	32589848	.	-	.	gene_id "ENSG00000196126.11"; transcript_id "ENCODEHT000582680"; gene_name "HLA-DRB1"; gene_status "KNOWN"; gene_type "protein_coding"; transcript_status "NOVEL"; transcript_name "ENCODEHT000582680"; talon_gene "18654"; talon_transcript "582680"; NIC_transcript "TRUE";
chr6	HAVANA	exon	32589643	32589848	.	-	.	gene_id "ENSG00000196126.11"; transcript_id "ENCODEHT000582680"; gene_type "protein_coding"; gene_status "KNOWN"; gene_name "HLA-DRB1"; transcript_status "NOVEL"; transcript_name "ENCODEHT000582680"; exon_number "1"; exon_id "ENSE00001930619.1"; talon_gene "18654"; talon_transcript "582680"; talon_exon "311161"; ccdsid "CCDS47409.1"; exon_status "KNOWN"; level "2"; protein_id "ENSP00000353099.5"; source "HAVANA"; tag "CCDS";
chr6	HAVANA	exon	32584109	32584378	.	-	.	gene_id "ENSG00000196126.11"; transcript_id "ENCODEHT000582680"; gene_type "protein_coding"; gene_status "KNOWN"; gene_name "HLA-DRB1"; transcript_status "NOVEL"; transcript_name "ENCODEHT000582680"; exon_number "2"; exon_id "ENSE00001731226.1"; talon_gene "18654"; talon_transcript "582680"; talon_exon "311163"; ccdsid "CCDS47409.1"; exon_status "KNOWN"; level "2"; protein_id "ENSP00000353099.5"; source "HAVANA"; tag "CCDS";
chr6	HAVANA	exon	32581557	32581838	.	-	.	gene_id "ENSG00000196126.11"; transcript_id "ENCODEHT000582680"; gene_type "protein_coding"; gene_status "KNOWN"; gene_name "HLA-DRB1"; transcript_status "NOVEL"; transcript_name "ENCODEHT000582680"; exon_number "3"; exon_id "ENSE00001801024.1"; talon_gene "18654"; talon_transcript "582680"; talon_exon "311165"; ccdsid "CCDS47409.1"; exon_status "KNOWN"; level "2"; protein_id "ENSP00000353099.5"; source "HAVANA"; tag "CCDS";
chr6	HAVANA	exon	32580746	32580856	.	-	.	gene_id "ENSG00000196126.11"; transcript_id "ENCODEHT000582680"; gene_type "protein_coding"; gene_status "KNOWN"; gene_name "HLA-DRB1"; transcript_status "NOVEL"; transcript_name "ENCODEHT000582680"; exon_number "4"; exon_id "ENSE00001717727.1"; talon_gene "18654"; talon_transcript "582680"; talon_exon "311167"; ccdsid "CCDS47409.1"; exon_status "KNOWN"; level "2"; protein_id "ENSP00000353099.5"; source "HAVANA"; tag "CCDS";
chr6	TALON	exon	32578078	32579104	.	-	.	gene_id "ENSG00000196126.11"; transcript_id "ENCODEHT000582680"; gene_type "protein_coding"; gene_status "KNOWN"; gene_name "HLA-DRB1"; transcript_status "NOVEL"; transcript_name "ENCODEHT000582680"; exon_number "5"; exon_id "1367026"; talon_gene "18654"; talon_transcript "582680"; talon_exon "1367026"; exon_status "NOVEL";
chr6	TALON	transcript	32578078	32584122	.	-	.	gene_id "ENSG00000196126.11"; transcript_id "ENCODEHT000582698"; gene_name "HLA-DRB1"; gene_status "KNOWN"; gene_type "protein_coding"; transcript_status "NOVEL"; transcript_name "ENCODEHT000582698"; talon_gene "18654"; talon_transcript "582698"; ISM-suffix_to_IDs "582653"; ISM-suffix_transcript "TRUE"; ISM_to_IDs "582653"; ISM_transcript "TRUE";
chr6	TALON	exon	32584109	32584122	.	-	.	gene_id "ENSG00000196126.11"; transcript_id "ENCODEHT000582698"; gene_type "protein_coding"; gene_status "KNOWN"; gene_name "HLA-DRB1"; transcript_status "NOVEL"; transcript_name "ENCODEHT000582698"; exon_number "1"; exon_id "1367005"; talon_gene "18654"; talon_transcript "582698"; talon_exon "1367005"; exon_status "NOVEL";
chr6	HAVANA	exon	32581557	32581838	.	-	.	gene_id "ENSG00000196126.11"; transcript_id "ENCODEHT000582698"; gene_type "protein_coding"; gene_status "KNOWN"; gene_name "HLA-DRB1"; transcript_status "NOVEL"; transcript_name "ENCODEHT000582698"; exon_number "2"; exon_id "ENSE00001801024.1"; talon_gene "18654"; talon_transcript "582698"; talon_exon "311165"; ccdsid "CCDS47409.1"; exon_status "KNOWN"; level "2"; protein_id "ENSP00000353099.5"; source "HAVANA"; tag "CCDS";
chr6	HAVANA	exon	32580746	32580856	.	-	.	gene_id "ENSG00000196126.11"; transcript_id "ENCODEHT000582698"; gene_type "protein_coding"; gene_status "KNOWN"; gene_name "HLA-DRB1"; transcript_status "NOVEL"; transcript_name "ENCODEHT000582698"; exon_number "3"; exon_id "ENSE00001717727.1"; talon_gene "18654"; talon_transcript "582698"; talon_exon "311167"; ccdsid "CCDS47409.1"; exon_status "KNOWN"; level "2"; protein_id "ENSP00000353099.5"; source "HAVANA"; tag "CCDS";
chr6	TALON	exon	32578078	32579137	.	-	.	gene_id "ENSG00000196126.11"; transcript_id "ENCODEHT000582698"; gene_type "protein_coding"; gene_status "KNOWN"; gene_name "HLA-DRB1"; transcript_status "NOVEL"; transcript_name "ENCODEHT000582698"; exon_number "4"; exon_id "1367049"; talon_gene "18654"; talon_transcript "582698"; talon_exon "1367049"; exon_status "NOVEL";
chr6	TALON	transcript	32578078	32581827	.	-	.	gene_id "ENSG00000196126.11"; transcript_id "ENCODEHT000582704"; gene_name "HLA-DRB1"; gene_status "KNOWN"; gene_type "protein_coding"; transcript_status "NOVEL"; transcript_name "ENCODEHT000582704"; talon_gene "18654"; talon_transcript "582704"; ISM-prefix_to_IDs "582531"; ISM-prefix_transcript "TRUE"; ISM-suffix_to_IDs "582653,582698"; ISM-suffix_transcript "TRUE"; ISM_to_IDs "582531,582653,582698"; ISM_transcript "TRUE";
chr6	TALON	exon	32581557	32581827	.	-	.	gene_id "ENSG00000196126.11"; transcript_id "ENCODEHT000582704"; gene_type "protein_coding"; gene_status "KNOWN"; gene_name "HLA-DRB1"; transcript_status "NOVEL"; transcript_name "ENCODEHT000582704"; exon_number "1"; exon_id "1367124"; talon_gene "18654"; talon_transcript "582704"; talon_exon "1367124"; exon_status "NOVEL";
chr6	HAVANA	exon	32580746	32580856	.	-	.	gene_id "ENSG00000196126.11"; transcript_id "ENCODEHT000582704"; gene_type "protein_coding"; gene_status "KNOWN"; gene_name "HLA-DRB1"; transcript_status "NOVEL"; transcript_name "ENCODEHT000582704"; exon_number "2"; exon_id "ENSE00001717727.1"; talon_gene "18654"; talon_transcript "582704"; talon_exon "311167"; ccdsid "CCDS47409.1"; exon_status "KNOWN"; level "2"; protein_id "ENSP00000353099.5"; source "HAVANA"; tag "CCDS";
chr6	TALON	exon	32578078	32579137	.	-	.	gene_id "ENSG00000196126.11"; transcript_id "ENCODEHT000582704"; gene_type "protein_coding"; gene_status "KNOWN"; gene_name "HLA-DRB1"; transcript_status "NOVEL"; transcript_name "ENCODEHT000582704"; exon_number "3"; exon_id "1367049"; talon_gene "18654"; talon_transcript "582704"; talon_exon "1367049"; exon_status "NOVEL";
chr6	TALON	transcript	32578078	32589848	.	-	.	gene_id "ENSG00000196126.11"; transcript_id "ENCODEHT000582725"; gene_name "HLA-DRB1"; gene_status "KNOWN"; gene_type "protein_coding"; transcript_status "NOVEL"; transcript_name "ENCODEHT000582725"; talon_gene "18654"; talon_transcript "582725"; NIC_transcript "TRUE";
chr6	TALON	exon	32589639	32589848	.	-	.	gene_id "ENSG00000196126.11"; transcript_id "ENCODEHT000582725"; gene_type "protein_coding"; gene_status "KNOWN"; gene_name "HLA-DRB1"; transcript_status "NOVEL"; transcript_name "ENCODEHT000582725"; exon_number "1"; exon_id "1366923"; talon_gene "18654"; talon_transcript "582725"; talon_exon "1366923"; exon_status "NOVEL";
chr6	TALON	exon	32584109	32584361	.	-	.	gene_id "ENSG00000196126.11"; transcript_id "ENCODEHT000582725"; gene_type "protein_coding"; gene_status "KNOWN"; gene_name "HLA-DRB1"; transcript_status "NOVEL"; transcript_name "ENCODEHT000582725"; exon_number "2"; exon_id "1366921"; talon_gene "18654"; talon_transcript "582725"; talon_exon "1366921"; exon_status "NOVEL";
chr6	HAVANA	exon	32581557	32581838	.	-	.	gene_id "ENSG00000196126.11"; transcript_id "ENCODEHT000582725"; gene_type "protein_coding"; gene_status "KNOWN"; gene_name "HLA-DRB1"; transcript_status "NOVEL"; transcript_name "ENCODEHT000582725"; exon_number "3"; exon_id "ENSE00001801024.1"; talon_gene "18654"; talon_transcript "582725"; talon_exon "311165"; ccdsid "CCDS47409.1"; exon_status "KNOWN"; level "2"; protein_id "ENSP00000353099.5"; source "HAVANA"; tag "CCDS";
chr6	HAVANA	exon	32580746	32580856	.	-	.	gene_id "ENSG00000196126.11"; transcript_id "ENCODEHT000582725"; gene_type "protein_coding"; gene_status "KNOWN"; gene_name "HLA-DRB1"; transcript_status "NOVEL"; transcript_name "ENCODEHT000582725"; exon_number "4"; exon_id "ENSE00001717727.1"; talon_gene "18654"; talon_transcript "582725"; talon_exon "311167"; ccdsid "CCDS47409.1"; exon_status "KNOWN"; level "2"; protein_id "ENSP00000353099.5"; source "HAVANA"; tag "CCDS";
chr6	TALON	exon	32578078	32579137	.	-	.	gene_id "ENSG00000196126.11"; transcript_id "ENCODEHT000582725"; gene_type "protein_coding"; gene_status "KNOWN"; gene_name "HLA-DRB1"; transcript_status "NOVEL"; transcript_name "ENCODEHT000582725"; exon_number "5"; exon_id "1367049"; talon_gene "18654"; talon_transcript "582725"; talon_exon "1367049"; exon_status "NOVEL";
chr6	TALON	transcript	32578760	32579137	.	-	.	gene_id "ENSG00000196126.11"; transcript_id "ENCODEHT000582781"; gene_name "HLA-DRB1"; gene_status "KNOWN"; gene_type "protein_coding"; transcript_status "NOVEL"; transcript_name "ENCODEHT000582781"; talon_gene "18654"; talon_transcript "582781"; ISM_to_IDs "582531"; ISM_transcript "TRUE";
chr6	TALON	exon	32578760	32579137	.	-	.	gene_id "ENSG00000196126.11"; transcript_id "ENCODEHT000582781"; gene_type "protein_coding"; gene_status "KNOWN"; gene_name "HLA-DRB1"; transcript_status "NOVEL"; transcript_name "ENCODEHT000582781"; exon_number "1"; exon_id "1366913"; talon_gene "18654"; talon_transcript "582781"; talon_exon "1366913"; exon_status "NOVEL";
chr6	HAVANA	transcript	32578769	32589848	.	-	.	gene_id "ENSG00000196126.11"; transcript_id "ENST00000360004.5"; gene_name "HLA-DRB1"; gene_status "KNOWN"; gene_type "protein_coding"; transcript_type "protein_coding"; transcript_status "KNOWN"; transcript_name "HLA-DRB1-201"; talon_gene "18654"; talon_transcript "66419"; ccdsid "CCDS47409.1"; havana_transcript "OTTHUMT00000076393.3"; level "2"; protein_id "ENSP00000353099.5"; source "HAVANA"; tag "CCDS"; transcript_support_level "NA";
chr6	HAVANA	exon	32589643	32589848	.	-	.	gene_id "ENSG00000196126.11"; transcript_id "ENST00000360004.5"; gene_type "protein_coding"; gene_status "KNOWN"; gene_name "HLA-DRB1"; transcript_type "protein_coding"; transcript_status "KNOWN"; transcript_name "HLA-DRB1-201"; exon_number "1"; exon_id "ENSE00001930619.1"; talon_gene "18654"; talon_transcript "66419"; talon_exon "311161"; ccdsid "CCDS47409.1"; exon_status "KNOWN"; level "2"; protein_id "ENSP00000353099.5"; source "HAVANA"; tag "CCDS";
chr6	HAVANA	exon	32584109	32584378	.	-	.	gene_id "ENSG00000196126.11"; transcript_id "ENST00000360004.5"; gene_type "protein_coding"; gene_status "KNOWN"; gene_name "HLA-DRB1"; transcript_type "protein_coding"; transcript_status "KNOWN"; transcript_name "HLA-DRB1-201"; exon_number "2"; exon_id "ENSE00001731226.1"; talon_gene "18654"; talon_transcript "66419"; talon_exon "311163"; ccdsid "CCDS47409.1"; exon_status "KNOWN"; level "2"; protein_id "ENSP00000353099.5"; source "HAVANA"; tag "CCDS";
chr6	HAVANA	exon	32581557	32581838	.	-	.	gene_id "ENSG00000196126.11"; transcript_id "ENST00000360004.5"; gene_type "protein_coding"; gene_status "KNOWN"; gene_name "HLA-DRB1"; transcript_type "protein_coding"; transcript_status "KNOWN"; transcript_name "HLA-DRB1-201"; exon_number "3"; exon_id "ENSE00001801024.1"; talon_gene "18654"; talon_transcript "66419"; talon_exon "311165"; ccdsid "CCDS47409.1"; exon_status "KNOWN"; level "2"; protein_id "ENSP00000353099.5"; source "HAVANA"; tag "CCDS";
chr6	HAVANA	exon	32580746	32580856	.	-	.	gene_id "ENSG00000196126.11"; transcript_id "ENST00000360004.5"; gene_type "protein_coding"; gene_status "KNOWN"; gene_name "HLA-DRB1"; transcript_type "protein_coding"; transcript_status "KNOWN"; transcript_name "HLA-DRB1-201"; exon_number "4"; exon_id "ENSE00001717727.1"; talon_gene "18654"; talon_transcript "66419"; talon_exon "311167"; ccdsid "CCDS47409.1"; exon_status "KNOWN"; level "2"; protein_id "ENSP00000353099.5"; source "HAVANA"; tag "CCDS";
chr6	HAVANA	exon	32580247	32580270	.	-	.	gene_id "ENSG00000196126.11"; transcript_id "ENST00000360004.5"; gene_type "protein_coding"; gene_status "KNOWN"; gene_name "HLA-DRB1"; transcript_type "protein_coding"; transcript_status "KNOWN"; transcript_name "HLA-DRB1-201"; exon_number "5"; exon_id "ENSE00001773376.1"; talon_gene "18654"; talon_transcript "66419"; talon_exon "311169"; ccdsid "CCDS47409.1"; exon_status "KNOWN"; level "2"; protein_id "ENSP00000353099.5"; source "HAVANA"; tag "CCDS";
chr6	HAVANA	exon	32578769	32579104	.	-	.	gene_id "ENSG00000196126.11"; transcript_id "ENST00000360004.5"; gene_type "protein_coding"; gene_status "KNOWN"; gene_name "HLA-DRB1"; transcript_type "protein_coding"; transcript_status "KNOWN"; transcript_name "HLA-DRB1-201"; exon_number "6"; exon_id "ENSE00001954617.1"; talon_gene "18654"; talon_transcript "66419"; talon_exon "311171"; ccdsid "CCDS47409.1"; exon_status "KNOWN"; level "2"; protein_id "ENSP00000353099.5"; source "HAVANA"; tag "CCDS";
chr6	TALON	transcript	32578769	32589848	.	-	.	gene_id "ENSG00000196126.11"; transcript_id "ENCODEHT000582766"; gene_name "HLA-DRB1"; gene_status "KNOWN"; gene_type "protein_coding"; transcript_status "NOVEL"; transcript_name "ENCODEHT000582766"; talon_gene "18654"; talon_transcript "582766"; NIC_transcript "TRUE";
chr6	HAVANA	exon	32589643	32589848	.	-	.	gene_id "ENSG00000196126.11"; transcript_id "ENCODEHT000582766"; gene_type "protein_coding"; gene_status "KNOWN"; gene_name "HLA-DRB1"; transcript_status "NOVEL"; transcript_name "ENCODEHT000582766"; exon_number "1"; exon_id "ENSE00001930619.1"; talon_gene "18654"; talon_transcript "582766"; talon_exon "311161"; ccdsid "CCDS47409.1"; exon_status "KNOWN"; level "2"; protein_id "ENSP00000353099.5"; source "HAVANA"; tag "CCDS";
chr6	TALON	exon	32584109	32584361	.	-	.	gene_id "ENSG00000196126.11"; transcript_id "ENCODEHT000582766"; gene_type "protein_coding"; gene_status "KNOWN"; gene_name "HLA-DRB1"; transcript_status "NOVEL"; transcript_name "ENCODEHT000582766"; exon_number "2"; exon_id "1366921"; talon_gene "18654"; talon_transcript "582766"; talon_exon "1366921"; exon_status "NOVEL";
chr6	HAVANA	exon	32581557	32581838	.	-	.	gene_id "ENSG00000196126.11"; transcript_id "ENCODEHT000582766"; gene_type "protein_coding"; gene_status "KNOWN"; gene_name "HLA-DRB1"; transcript_status "NOVEL"; transcript_name "ENCODEHT000582766"; exon_number "3"; exon_id "ENSE00001801024.1"; talon_gene "18654"; talon_transcript "582766"; talon_exon "311165"; ccdsid "CCDS47409.1"; exon_status "KNOWN"; level "2"; protein_id "ENSP00000353099.5"; source "HAVANA"; tag "CCDS";
chr6	HAVANA	exon	32580746	32580856	.	-	.	gene_id "ENSG00000196126.11"; transcript_id "ENCODEHT000582766"; gene_type "protein_coding"; gene_status "KNOWN"; gene_name "HLA-DRB1"; transcript_status "NOVEL"; transcript_name "ENCODEHT000582766"; exon_number "4"; exon_id "ENSE00001717727.1"; talon_gene "18654"; talon_transcript "582766"; talon_exon "311167"; ccdsid "CCDS47409.1"; exon_status "KNOWN"; level "2"; protein_id "ENSP00000353099.5"; source "HAVANA"; tag "CCDS";
chr6	HAVANA	exon	32580247	32580270	.	-	.	gene_id "ENSG00000196126.11"; transcript_id "ENCODEHT000582766"; gene_type "protein_coding"; gene_status "KNOWN"; gene_name "HLA-DRB1"; transcript_status "NOVEL"; transcript_name "ENCODEHT000582766"; exon_number "5"; exon_id "ENSE00001773376.1"; talon_gene "18654"; talon_transcript "582766"; talon_exon "311169"; ccdsid "CCDS47409.1"; exon_status "KNOWN"; level "2"; protein_id "ENSP00000353099.5"; source "HAVANA"; tag "CCDS";
chr6	HAVANA	exon	32578769	32579104	.	-	.	gene_id "ENSG00000196126.11"; transcript_id "ENCODEHT000582766"; gene_type "protein_coding"; gene_status "KNOWN"; gene_name "HLA-DRB1"; transcript_status "NOVEL"; transcript_name "ENCODEHT000582766"; exon_number "6"; exon_id "ENSE00001954617.1"; talon_gene "18654"; talon_transcript "582766"; talon_exon "311171"; ccdsid "CCDS47409.1"; exon_status "KNOWN"; level "2"; protein_id "ENSP00000353099.5"; source "HAVANA"; tag "CCDS";
chr6	TALON	transcript	32578769	32589848	.	-	.	gene_id "ENSG00000196126.11"; transcript_id "ENCODEHT000582801"; gene_name "HLA-DRB1"; gene_status "KNOWN"; gene_type "protein_coding"; transcript_status "NOVEL"; transcript_name "ENCODEHT000582801"; talon_gene "18654"; talon_transcript "582801"; NIC_transcript "TRUE";
chr6	TALON	exon	32589639	32589848	.	-	.	gene_id "ENSG00000196126.11"; transcript_id "ENCODEHT000582801"; gene_type "protein_coding"; gene_status "KNOWN"; gene_name "HLA-DRB1"; transcript_status "NOVEL"; transcript_name "ENCODEHT000582801"; exon_number "1"; exon_id "1366923"; talon_gene "18654"; talon_transcript "582801"; talon_exon "1366923"; exon_status "NOVEL";
chr6	HAVANA	exon	32584109	32584378	.	-	.	gene_id "ENSG00000196126.11"; transcript_id "ENCODEHT000582801"; gene_type "protein_coding"; gene_status "KNOWN"; gene_name "HLA-DRB1"; transcript_status "NOVEL"; transcript_name "ENCODEHT000582801"; exon_number "2"; exon_id "ENSE00001731226.1"; talon_gene "18654"; talon_transcript "582801"; talon_exon "311163"; ccdsid "CCDS47409.1"; exon_status "KNOWN"; level "2"; protein_id "ENSP00000353099.5"; source "HAVANA"; tag "CCDS";
chr6	HAVANA	exon	32581557	32581838	.	-	.	gene_id "ENSG00000196126.11"; transcript_id "ENCODEHT000582801"; gene_type "protein_coding"; gene_status "KNOWN"; gene_name "HLA-DRB1"; transcript_status "NOVEL"; transcript_name "ENCODEHT000582801"; exon_number "3"; exon_id "ENSE00001801024.1"; talon_gene "18654"; talon_transcript "582801"; talon_exon "311165"; ccdsid "CCDS47409.1"; exon_status "KNOWN"; level "2"; protein_id "ENSP00000353099.5"; source "HAVANA"; tag "CCDS";
chr6	HAVANA	exon	32580746	32580856	.	-	.	gene_id "ENSG00000196126.11"; transcript_id "ENCODEHT000582801"; gene_type "protein_coding"; gene_status "KNOWN"; gene_name "HLA-DRB1"; transcript_status "NOVEL"; transcript_name "ENCODEHT000582801"; exon_number "4"; exon_id "ENSE00001717727.1"; talon_gene "18654"; talon_transcript "582801"; talon_exon "311167"; ccdsid "CCDS47409.1"; exon_status "KNOWN"; level "2"; protein_id "ENSP00000353099.5"; source "HAVANA"; tag "CCDS";
chr6	HAVANA	exon	32580247	32580270	.	-	.	gene_id "ENSG00000196126.11"; transcript_id "ENCODEHT000582801"; gene_type "protein_coding"; gene_status "KNOWN"; gene_name "HLA-DRB1"; transcript_status "NOVEL"; transcript_name "ENCODEHT000582801"; exon_number "5"; exon_id "ENSE00001773376.1"; talon_gene "18654"; talon_transcript "582801"; talon_exon "311169"; ccdsid "CCDS47409.1"; exon_status "KNOWN"; level "2"; protein_id "ENSP00000353099.5"; source "HAVANA"; tag "CCDS";
chr6	HAVANA	exon	32578769	32579104	.	-	.	gene_id "ENSG00000196126.11"; transcript_id "ENCODEHT000582801"; gene_type "protein_coding"; gene_status "KNOWN"; gene_name "HLA-DRB1"; transcript_status "NOVEL"; transcript_name "ENCODEHT000582801"; exon_number "6"; exon_id "ENSE00001954617.1"; talon_gene "18654"; talon_transcript "582801"; talon_exon "311171"; ccdsid "CCDS47409.1"; exon_status "KNOWN"; level "2"; protein_id "ENSP00000353099.5"; source "HAVANA"; tag "CCDS";
chr6	TALON	transcript	32578769	32580270	.	-	.	gene_id "ENSG00000196126.11"; transcript_id "ENCODEHT000582846"; gene_name "HLA-DRB1"; gene_status "KNOWN"; gene_type "protein_coding"; transcript_status "NOVEL"; transcript_name "ENCODEHT000582846"; talon_gene "18654"; talon_transcript "582846"; ISM-suffix_to_IDs "66419,582623,582631,582632,582635,582689,582714,582726,582766,582771,582785,582798,582801"; ISM-suffix_transcript "TRUE"; ISM_to_IDs "66419,582535,582616,582618,582623,582631,582632,582635,582689,582714,582726,582727,582766,582771,582785,582798,582801"; ISM_transcript "TRUE";
chr6	HAVANA	exon	32580247	32580270	.	-	.	gene_id "ENSG00000196126.11"; transcript_id "ENCODEHT000582846"; gene_type "protein_coding"; gene_status "KNOWN"; gene_name "HLA-DRB1"; transcript_status "NOVEL"; transcript_name "ENCODEHT000582846"; exon_number "1"; exon_id "ENSE00001773376.1"; talon_gene "18654"; talon_transcript "582846"; talon_exon "311169"; ccdsid "CCDS47409.1"; exon_status "KNOWN"; level "2"; protein_id "ENSP00000353099.5"; source "HAVANA"; tag "CCDS";
chr6	HAVANA	exon	32578769	32579104	.	-	.	gene_id "ENSG00000196126.11"; transcript_id "ENCODEHT000582846"; gene_type "protein_coding"; gene_status "KNOWN"; gene_name "HLA-DRB1"; transcript_status "NOVEL"; transcript_name "ENCODEHT000582846"; exon_number "2"; exon_id "ENSE00001954617.1"; talon_gene "18654"; talon_transcript "582846"; talon_exon "311171"; ccdsid "CCDS47409.1"; exon_status "KNOWN"; level "2"; protein_id "ENSP00000353099.5"; source "HAVANA"; tag "CCDS";
chr6	TALON	transcript	32578769	32580853	.	-	.	gene_id "ENSG00000196126.11"; transcript_id "ENCODEHT000582852"; gene_name "HLA-DRB1"; gene_status "KNOWN"; gene_type "protein_coding"; transcript_status "NOVEL"; transcript_name "ENCODEHT000582852"; talon_gene "18654"; talon_transcript "582852"; ISM-suffix_to_IDs "582653,582698,582704,582725,582810"; ISM-suffix_transcript "TRUE"; ISM_to_IDs "582531,582653,582698,582704,582725,582810"; ISM_transcript "TRUE";
chr6	TALON	exon	32580746	32580853	.	-	.	gene_id "ENSG00000196126.11"; transcript_id "ENCODEHT000582852"; gene_type "protein_coding"; gene_status "KNOWN"; gene_name "HLA-DRB1"; transcript_status "NOVEL"; transcript_name "ENCODEHT000582852"; exon_number "1"; exon_id "1367277"; talon_gene "18654"; talon_transcript "582852"; talon_exon "1367277"; exon_status "NOVEL";
chr6	TALON	exon	32578769	32579137	.	-	.	gene_id "ENSG00000196126.11"; transcript_id "ENCODEHT000582852"; gene_type "protein_coding"; gene_status "KNOWN"; gene_name "HLA-DRB1"; transcript_status "NOVEL"; transcript_name "ENCODEHT000582852"; exon_number "2"; exon_id "1367211"; talon_gene "18654"; talon_transcript "582852"; talon_exon "1367211"; exon_status "NOVEL";
chr6	TALON	transcript	32578769	32589848	.	-	.	gene_id "ENSG00000196126.11"; transcript_id "ENCODEHT000582858"; gene_name "HLA-DRB1"; gene_status "KNOWN"; gene_type "protein_coding"; transcript_status "NOVEL"; transcript_name "ENCODEHT000582858"; talon_gene "18654"; talon_transcript "582858"; NNC_transcript "TRUE";
chr6	HAVANA	exon	32589643	32589848	.	-	.	gene_id "ENSG00000196126.11"; transcript_id "ENCODEHT000582858"; gene_type "protein_coding"; gene_status "KNOWN"; gene_name "HLA-DRB1"; transcript_status "NOVEL"; transcript_name "ENCODEHT000582858"; exon_number "1"; exon_id "ENSE00001930619.1"; talon_gene "18654"; talon_transcript "582858"; talon_exon "311161"; ccdsid "CCDS47409.1"; exon_status "KNOWN"; level "2"; protein_id "ENSP00000353099.5"; source "HAVANA"; tag "CCDS";
chr6	HAVANA	exon	32584109	32584378	.	-	.	gene_id "ENSG00000196126.11"; transcript_id "ENCODEHT000582858"; gene_type "protein_coding"; gene_status "KNOWN"; gene_name "HLA-DRB1"; transcript_status "NOVEL"; transcript_name "ENCODEHT000582858"; exon_number "2"; exon_id "ENSE00001731226.1"; talon_gene "18654"; talon_transcript "582858"; talon_exon "311163"; ccdsid "CCDS47409.1"; exon_status "KNOWN"; level "2"; protein_id "ENSP00000353099.5"; source "HAVANA"; tag "CCDS";
chr6	HAVANA	exon	32581557	32581838	.	-	.	gene_id "ENSG00000196126.11"; transcript_id "ENCODEHT000582858"; gene_type "protein_coding"; gene_status "KNOWN"; gene_name "HLA-DRB1"; transcript_status "NOVEL"; transcript_name "ENCODEHT000582858"; exon_number "3"; exon_id "ENSE00001801024.1"; talon_gene "18654"; talon_transcript "582858"; talon_exon "311165"; ccdsid "CCDS47409.1"; exon_status "KNOWN"; level "2"; protein_id "ENSP00000353099.5"; source "HAVANA"; tag "CCDS";
chr6	TALON	exon	32580712	32580856	.	-	.	gene_id "ENSG00000196126.11"; transcript_id "ENCODEHT000582858"; gene_type "protein_coding"; gene_status "KNOWN"; gene_name "HLA-DRB1"; transcript_status "NOVEL"; transcript_name "ENCODEHT000582858"; exon_number "4"; exon_id "1367367"; talon_gene "18654"; talon_transcript "582858"; talon_exon "1367367"; exon_status "NOVEL";
chr6	HAVANA	exon	32578769	32579104	.	-	.	gene_id "ENSG00000196126.11"; transcript_id "ENCODEHT000582858"; gene_type "protein_coding"; gene_status "KNOWN"; gene_name "HLA-DRB1"; transcript_status "NOVEL"; transcript_name "ENCODEHT000582858"; exon_number "5"; exon_id "ENSE00001954617.1"; talon_gene "18654"; talon_transcript "582858"; talon_exon "311171"; ccdsid "CCDS47409.1"; exon_status "KNOWN"; level "2"; protein_id "ENSP00000353099.5"; source "HAVANA"; tag "CCDS";
chr6	TALON	transcript	32578769	32584349	.	-	.	gene_id "ENSG00000196126.11"; transcript_id "ENCODEHT000582868"; gene_name "HLA-DRB1"; gene_status "KNOWN"; gene_type "protein_coding"; transcript_status "NOVEL"; transcript_name "ENCODEHT000582868"; talon_gene "18654"; talon_transcript "582868"; ISM-suffix_to_IDs "582680,582860"; ISM-suffix_transcript "TRUE"; ISM_to_IDs "582680,582860"; ISM_transcript "TRUE";
chr6	TALON	exon	32584109	32584349	.	-	.	gene_id "ENSG00000196126.11"; transcript_id "ENCODEHT000582868"; gene_type "protein_coding"; gene_status "KNOWN"; gene_name "HLA-DRB1"; transcript_status "NOVEL"; transcript_name "ENCODEHT000582868"; exon_number "1"; exon_id "1366927"; talon_gene "18654"; talon_transcript "582868"; talon_exon "1366927"; exon_status "NOVEL";
chr6	HAVANA	exon	32581557	32581838	.	-	.	gene_id "ENSG00000196126.11"; transcript_id "ENCODEHT000582868"; gene_type "protein_coding"; gene_status "KNOWN"; gene_name "HLA-DRB1"; transcript_status "NOVEL"; transcript_name "ENCODEHT000582868"; exon_number "2"; exon_id "ENSE00001801024.1"; talon_gene "18654"; talon_transcript "582868"; talon_exon "311165"; ccdsid "CCDS47409.1"; exon_status "KNOWN"; level "2"; protein_id "ENSP00000353099.5"; source "HAVANA"; tag "CCDS";
chr6	HAVANA	exon	32580746	32580856	.	-	.	gene_id "ENSG00000196126.11"; transcript_id "ENCODEHT000582868"; gene_type "protein_coding"; gene_status "KNOWN"; gene_name "HLA-DRB1"; transcript_status "NOVEL"; transcript_name "ENCODEHT000582868"; exon_number "3"; exon_id "ENSE00001717727.1"; talon_gene "18654"; talon_transcript "582868"; talon_exon "311167"; ccdsid "CCDS47409.1"; exon_status "KNOWN"; level "2"; protein_id "ENSP00000353099.5"; source "HAVANA"; tag "CCDS";
chr6	HAVANA	exon	32578769	32579104	.	-	.	gene_id "ENSG00000196126.11"; transcript_id "ENCODEHT000582868"; gene_type "protein_coding"; gene_status "KNOWN"; gene_name "HLA-DRB1"; transcript_status "NOVEL"; transcript_name "ENCODEHT000582868"; exon_number "4"; exon_id "ENSE00001954617.1"; talon_gene "18654"; talon_transcript "582868"; talon_exon "311171"; ccdsid "CCDS47409.1"; exon_status "KNOWN"; level "2"; protein_id "ENSP00000353099.5"; source "HAVANA"; tag "CCDS";
chr6	TALON	transcript	32578769	32589848	.	-	.	gene_id "ENSG00000196126.11"; transcript_id "ENCODEHT000582940"; gene_name "HLA-DRB1"; gene_status "KNOWN"; gene_type "protein_coding"; transcript_status "NOVEL"; transcript_name "ENCODEHT000582940"; talon_gene "18654"; talon_transcript "582940"; NIC_transcript "TRUE";
chr6	TALON	exon	32589639	32589848	.	-	.	gene_id "ENSG00000196126.11"; transcript_id "ENCODEHT000582940"; gene_type "protein_coding"; gene_status "KNOWN"; gene_name "HLA-DRB1"; transcript_status "NOVEL"; transcript_name "ENCODEHT000582940"; exon_number "1"; exon_id "1366923"; talon_gene "18654"; talon_transcript "582940"; talon_exon "1366923"; exon_status "NOVEL";
chr6	HAVANA	exon	32584109	32584378	.	-	.	gene_id "ENSG00000196126.11"; transcript_id "ENCODEHT000582940"; gene_type "protein_coding"; gene_status "KNOWN"; gene_name "HLA-DRB1"; transcript_status "NOVEL"; transcript_name "ENCODEHT000582940"; exon_number "2"; exon_id "ENSE00001731226.1"; talon_gene "18654"; talon_transcript "582940"; talon_exon "311163"; ccdsid "CCDS47409.1"; exon_status "KNOWN"; level "2"; protein_id "ENSP00000353099.5"; source "HAVANA"; tag "CCDS";
chr6	HAVANA	exon	32581557	32581838	.	-	.	gene_id "ENSG00000196126.11"; transcript_id "ENCODEHT000582940"; gene_type "protein_coding"; gene_status "KNOWN"; gene_name "HLA-DRB1"; transcript_status "NOVEL"; transcript_name "ENCODEHT000582940"; exon_number "3"; exon_id "ENSE00001801024.1"; talon_gene "18654"; talon_transcript "582940"; talon_exon "311165"; ccdsid "CCDS47409.1"; exon_status "KNOWN"; level "2"; protein_id "ENSP00000353099.5"; source "HAVANA"; tag "CCDS";
chr6	HAVANA	exon	32580746	32580856	.	-	.	gene_id "ENSG00000196126.11"; transcript_id "ENCODEHT000582940"; gene_type "protein_coding"; gene_status "KNOWN"; gene_name "HLA-DRB1"; transcript_status "NOVEL"; transcript_name "ENCODEHT000582940"; exon_number "4"; exon_id "ENSE00001717727.1"; talon_gene "18654"; talon_transcript "582940"; talon_exon "311167"; ccdsid "CCDS47409.1"; exon_status "KNOWN"; level "2"; protein_id "ENSP00000353099.5"; source "HAVANA"; tag "CCDS";
chr6	TALON	exon	32578769	32579137	.	-	.	gene_id "ENSG00000196126.11"; transcript_id "ENCODEHT000582940"; gene_type "protein_coding"; gene_status "KNOWN"; gene_name "HLA-DRB1"; transcript_status "NOVEL"; transcript_name "ENCODEHT000582940"; exon_number "5"; exon_id "1367211"; talon_gene "18654"; talon_transcript "582940"; talon_exon "1367211"; exon_status "NOVEL";
chr6	TALON	transcript	32578769	32589848	.	-	.	gene_id "ENSG00000196126.11"; transcript_id "ENCODEHT000583000"; gene_name "HLA-DRB1"; gene_status "KNOWN"; gene_type "protein_coding"; transcript_status "NOVEL"; transcript_name "ENCODEHT000583000"; talon_gene "18654"; talon_transcript "583000"; NIC_transcript "TRUE";
chr6	TALON	exon	32589639	32589848	.	-	.	gene_id "ENSG00000196126.11"; transcript_id "ENCODEHT000583000"; gene_type "protein_coding"; gene_status "KNOWN"; gene_name "HLA-DRB1"; transcript_status "NOVEL"; transcript_name "ENCODEHT000583000"; exon_number "1"; exon_id "1366923"; talon_gene "18654"; talon_transcript "583000"; talon_exon "1366923"; exon_status "NOVEL";
chr6	TALON	exon	32584109	32584361	.	-	.	gene_id "ENSG00000196126.11"; transcript_id "ENCODEHT000583000"; gene_type "protein_coding"; gene_status "KNOWN"; gene_name "HLA-DRB1"; transcript_status "NOVEL"; transcript_name "ENCODEHT000583000"; exon_number "2"; exon_id "1366921"; talon_gene "18654"; talon_transcript "583000"; talon_exon "1366921"; exon_status "NOVEL";
chr6	HAVANA	exon	32581557	32581838	.	-	.	gene_id "ENSG00000196126.11"; transcript_id "ENCODEHT000583000"; gene_type "protein_coding"; gene_status "KNOWN"; gene_name "HLA-DRB1"; transcript_status "NOVEL"; transcript_name "ENCODEHT000583000"; exon_number "3"; exon_id "ENSE00001801024.1"; talon_gene "18654"; talon_transcript "583000"; talon_exon "311165"; ccdsid "CCDS47409.1"; exon_status "KNOWN"; level "2"; protein_id "ENSP00000353099.5"; source "HAVANA"; tag "CCDS";
chr6	HAVANA	exon	32580746	32580856	.	-	.	gene_id "ENSG00000196126.11"; transcript_id "ENCODEHT000583000"; gene_type "protein_coding"; gene_status "KNOWN"; gene_name "HLA-DRB1"; transcript_status "NOVEL"; transcript_name "ENCODEHT000583000"; exon_number "4"; exon_id "ENSE00001717727.1"; talon_gene "18654"; talon_transcript "583000"; talon_exon "311167"; ccdsid "CCDS47409.1"; exon_status "KNOWN"; level "2"; protein_id "ENSP00000353099.5"; source "HAVANA"; tag "CCDS";
chr6	HAVANA	exon	32580247	32580270	.	-	.	gene_id "ENSG00000196126.11"; transcript_id "ENCODEHT000583000"; gene_type "protein_coding"; gene_status "KNOWN"; gene_name "HLA-DRB1"; transcript_status "NOVEL"; transcript_name "ENCODEHT000583000"; exon_number "5"; exon_id "ENSE00001773376.1"; talon_gene "18654"; talon_transcript "583000"; talon_exon "311169"; ccdsid "CCDS47409.1"; exon_status "KNOWN"; level "2"; protein_id "ENSP00000353099.5"; source "HAVANA"; tag "CCDS";
chr6	HAVANA	exon	32578769	32579104	.	-	.	gene_id "ENSG00000196126.11"; transcript_id "ENCODEHT000583000"; gene_type "protein_coding"; gene_status "KNOWN"; gene_name "HLA-DRB1"; transcript_status "NOVEL"; transcript_name "ENCODEHT000583000"; exon_number "6"; exon_id "ENSE00001954617.1"; talon_gene "18654"; talon_transcript "583000"; talon_exon "311171"; ccdsid "CCDS47409.1"; exon_status "KNOWN"; level "2"; protein_id "ENSP00000353099.5"; source "HAVANA"; tag "CCDS";
chr6	TALON	transcript	32584122	32589848	.	-	.	gene_id "ENSG00000196126.11"; transcript_id "ENCODEHT000585361"; gene_name "HLA-DRB1"; gene_status "KNOWN"; gene_type "protein_coding"; transcript_status "NOVEL"; transcript_name "ENCODEHT000585361"; talon_gene "18654"; talon_transcript "585361"; ISM-prefix_to_IDs "66419,582526,582527,582528,582529,582535,582542,582544,582547,582552,582563,582575,582579,582600,582604,582613,582616,582618,582619,582653,582680,582689,582798,582858,582871,582947,582973,582983,583013,583160,583251,583261,583265,583266,583283,583294,583334,583346,583449,583464,583507,583563,583574,583892,583913,583925,584191,584314,584490,584788,584854,584997,585009,585244,585348,585349,585351,585354,585358"; ISM-prefix_transcript "TRUE"; ISM_to_IDs "66419,582526,582527,582528,582529,582535,582542,582544,582547,582552,582563,582575,582579,582600,582604,582613,582616,582618,582619,582653,582680,582689,582798,582858,582871,582947,582973,582983,583013,583160,583251,583261,583265,583266,583283,583294,583334,583346,583449,583464,583507,583563,583574,583892,583913,583925,584191,584314,584490,584788,584854,584997,585009,585244,585348,585349,585351,585354,585358"; ISM_transcript "TRUE";
chr6	HAVANA	exon	32589643	32589848	.	-	.	gene_id "ENSG00000196126.11"; transcript_id "ENCODEHT000585361"; gene_type "protein_coding"; gene_status "KNOWN"; gene_name "HLA-DRB1"; transcript_status "NOVEL"; transcript_name "ENCODEHT000585361"; exon_number "1"; exon_id "ENSE00001930619.1"; talon_gene "18654"; talon_transcript "585361"; talon_exon "311161"; ccdsid "CCDS47409.1"; exon_status "KNOWN"; level "2"; protein_id "ENSP00000353099.5"; source "HAVANA"; tag "CCDS";
chr6	TALON	exon	32584122	32584378	.	-	.	gene_id "ENSG00000196126.11"; transcript_id "ENCODEHT000585361"; gene_type "protein_coding"; gene_status "KNOWN"; gene_name "HLA-DRB1"; transcript_status "NOVEL"; transcript_name "ENCODEHT000585361"; exon_number "2"; exon_id "1366956"; talon_gene "18654"; talon_transcript "585361"; talon_exon "1366956"; exon_status "NOVEL";
chr6	HAVANA	gene	32637357	32643272	.	+	.	gene_id "ENSG00000196735.11"; gene_name "HLA-DQA1"; gene_status "KNOWN"; gene_type "protein_coding"; talon_gene "18655"; havana_gene "OTTHUMG00000031106.7"; level "1";
chr6	HAVANA	transcript	32637357	32643652	.	+	.	gene_id "ENSG00000196735.11"; transcript_id "ENST00000343139.9"; gene_name "HLA-DQA1"; gene_status "KNOWN"; gene_type "protein_coding"; transcript_type "protein_coding"; transcript_status "KNOWN"; transcript_name "HLA-DQA1-201"; talon_gene "18655"; talon_transcript "66421"; ccdsid "CCDS4752.1"; havana_transcript "OTTHUMT00000076176.3"; level "2"; protein_id "ENSP00000339398.5"; source "HAVANA"; tag "CCDS"; transcript_support_level "NA";
chr6	HAVANA	exon	32637357	32637540	.	+	.	gene_id "ENSG00000196735.11"; transcript_id "ENST00000343139.9"; gene_type "protein_coding"; gene_status "KNOWN"; gene_name "HLA-DQA1"; transcript_type "protein_coding"; transcript_status "KNOWN"; transcript_name "HLA-DQA1-201"; exon_number "1"; exon_id "ENSE00001805299.1"; talon_gene "18655"; talon_transcript "66421"; talon_exon "311179"; ccdsid "CCDS4752.1"; exon_status "KNOWN"; level "2"; protein_id "ENSP00000339398.5"; source "HAVANA"; tag "CCDS";
chr6	HAVANA	exon	32641310	32641558	.	+	.	gene_id "ENSG00000196735.11"; transcript_id "ENST00000343139.9"; gene_type "protein_coding"; gene_status "KNOWN"; gene_name "HLA-DQA1"; transcript_type "protein_coding"; transcript_status "KNOWN"; transcript_name "HLA-DQA1-201"; exon_number "2"; exon_id "ENSE00003527459.1"; talon_gene "18655"; talon_transcript "66421"; talon_exon "311181"; ccdsid "CCDS4752.1"; exon_status "KNOWN"; level "2"; protein_id "ENSP00000339398.5"; source "HAVANA"; tag "CCDS";
chr6	HAVANA	exon	32641972	32642253	.	+	.	gene_id "ENSG00000196735.11"; transcript_id "ENST00000343139.9"; gene_type "protein_coding"; gene_status "KNOWN"; gene_name "HLA-DQA1"; transcript_type "protein_coding"; transcript_status "KNOWN"; transcript_name "HLA-DQA1-201"; exon_number "3"; exon_id "ENSE00003658074.1"; talon_gene "18655"; talon_transcript "66421"; talon_exon "311183"; ccdsid "CCDS4752.1"; exon_status "KNOWN"; level "2"; protein_id "ENSP00000339398.5"; source "HAVANA"; tag "CCDS";
chr6	HAVANA	exon	32642610	32642784	.	+	.	gene_id "ENSG00000196735.11"; transcript_id "ENST00000343139.9"; gene_type "protein_coding"; gene_status "KNOWN"; gene_name "HLA-DQA1"; transcript_type "protein_coding"; transcript_status "KNOWN"; transcript_name "HLA-DQA1-201"; exon_number "4"; exon_id "ENSE00003566368.1"; talon_gene "18655"; talon_transcript "66421"; talon_exon "311185"; ccdsid "CCDS4752.1"; exon_status "KNOWN"; level "2"; protein_id "ENSP00000339398.5"; source "HAVANA"; tag "CCDS";
chr6	HAVANA	exon	32642952	32643652	.	+	.	gene_id "ENSG00000196735.11"; transcript_id "ENST00000343139.9"; gene_type "protein_coding"; gene_status "KNOWN"; gene_name "HLA-DQA1"; transcript_type "protein_coding"; transcript_status "KNOWN"; transcript_name "HLA-DQA1-201"; exon_number "5"; exon_id "ENSE00001521486.1"; talon_gene "18655"; talon_transcript "66421"; talon_exon "311187"; ccdsid "CCDS4752.1"; exon_status "KNOWN"; level "2"; protein_id "ENSP00000339398.5"; source "HAVANA"; tag "CCDS";
chr6	TALON	transcript	32637384	32655032	.	+	.	gene_id "ENSG00000196735.11"; transcript_id "ENCODEHT000585377"; gene_name "HLA-DQA1"; gene_status "KNOWN"; gene_type "protein_coding"; transcript_status "NOVEL"; transcript_name "ENCODEHT000585377"; talon_gene "18655"; talon_transcript "585377"; NNC_transcript "TRUE";
chr6	TALON	exon	32637384	32637540	.	+	.	gene_id "ENSG00000196735.11"; transcript_id "ENCODEHT000585377"; gene_type "protein_coding"; gene_status "KNOWN"; gene_name "HLA-DQA1"; transcript_status "NOVEL"; transcript_name "ENCODEHT000585377"; exon_number "1"; exon_id "1357901"; talon_gene "18655"; talon_transcript "585377"; talon_exon "1357901"; exon_status "NOVEL";
chr6	HAVANA	exon	32641310	32641558	.	+	.	gene_id "ENSG00000196735.11"; transcript_id "ENCODEHT000585377"; gene_type "protein_coding"; gene_status "KNOWN"; gene_name "HLA-DQA1"; transcript_status "NOVEL"; transcript_name "ENCODEHT000585377"; exon_number "2"; exon_id "ENSE00003527459.1"; talon_gene "18655"; talon_transcript "585377"; talon_exon "311181"; ccdsid "CCDS4752.1"; exon_status "KNOWN"; level "2"; protein_id "ENSP00000339398.5"; source "HAVANA"; tag "CCDS";
chr6	HAVANA	exon	32641972	32642253	.	+	.	gene_id "ENSG00000196735.11"; transcript_id "ENCODEHT000585377"; gene_type "protein_coding"; gene_status "KNOWN"; gene_name "HLA-DQA1"; transcript_status "NOVEL"; transcript_name "ENCODEHT000585377"; exon_number "3"; exon_id "ENSE00003658074.1"; talon_gene "18655"; talon_transcript "585377"; talon_exon "311183"; ccdsid "CCDS4752.1"; exon_status "KNOWN"; level "2"; protein_id "ENSP00000339398.5"; source "HAVANA"; tag "CCDS";
chr6	HAVANA	exon	32642610	32642784	.	+	.	gene_id "ENSG00000196735.11"; transcript_id "ENCODEHT000585377"; gene_type "protein_coding"; gene_status "KNOWN"; gene_name "HLA-DQA1"; transcript_status "NOVEL"; transcript_name "ENCODEHT000585377"; exon_number "4"; exon_id "ENSE00003566368.1"; talon_gene "18655"; talon_transcript "585377"; talon_exon "311185"; ccdsid "CCDS4752.1"; exon_status "KNOWN"; level "2"; protein_id "ENSP00000339398.5"; source "HAVANA"; tag "CCDS";
chr6	TALON	exon	32654667	32655032	.	+	.	gene_id "ENSG00000196735.11"; transcript_id "ENCODEHT000585377"; gene_type "protein_coding"; gene_status "KNOWN"; gene_name "HLA-DQA1"; transcript_status "NOVEL"; transcript_name "ENCODEHT000585377"; exon_number "5"; exon_id "1370134"; talon_gene "18655"; talon_transcript "585377"; talon_exon "1370134"; exon_status "NOVEL";
chr6	HAVANA	transcript	32637401	32643652	.	+	.	gene_id "ENSG00000196735.11"; transcript_id "ENST00000395363.5"; gene_name "HLA-DQA1"; gene_status "KNOWN"; gene_type "protein_coding"; transcript_type "protein_coding"; transcript_status "KNOWN"; transcript_name "HLA-DQA1-203"; talon_gene "18655"; talon_transcript "66422"; ccdsid "CCDS4752.1"; havana_transcript "OTTHUMT00000272920.2"; level "2"; protein_id "ENSP00000378767.1"; source "HAVANA"; tag "CCDS"; transcript_support_level "NA";
chr6	HAVANA	exon	32637401	32637540	.	+	.	gene_id "ENSG00000196735.11"; transcript_id "ENST00000395363.5"; gene_type "protein_coding"; gene_status "KNOWN"; gene_name "HLA-DQA1"; transcript_type "protein_coding"; transcript_status "KNOWN"; transcript_name "HLA-DQA1-203"; exon_number "1"; exon_id "ENSE00001766857.1"; talon_gene "18655"; talon_transcript "66422"; talon_exon "311188"; ccdsid "CCDS4752.1"; exon_status "KNOWN"; level "2"; protein_id "ENSP00000378767.1"; source "HAVANA"; tag "CCDS";
chr6	HAVANA	exon	32641310	32641558	.	+	.	gene_id "ENSG00000196735.11"; transcript_id "ENST00000395363.5"; gene_type "protein_coding"; gene_status "KNOWN"; gene_name "HLA-DQA1"; transcript_type "protein_coding"; transcript_status "KNOWN"; transcript_name "HLA-DQA1-203"; exon_number "2"; exon_id "ENSE00003527459.1"; talon_gene "18655"; talon_transcript "66422"; talon_exon "311181"; ccdsid "CCDS4752.1"; exon_status "KNOWN"; level "2"; protein_id "ENSP00000339398.5"; source "HAVANA"; tag "CCDS";
chr6	HAVANA	exon	32641972	32642253	.	+	.	gene_id "ENSG00000196735.11"; transcript_id "ENST00000395363.5"; gene_type "protein_coding"; gene_status "KNOWN"; gene_name "HLA-DQA1"; transcript_type "protein_coding"; transcript_status "KNOWN"; transcript_name "HLA-DQA1-203"; exon_number "3"; exon_id "ENSE00003658074.1"; talon_gene "18655"; talon_transcript "66422"; talon_exon "311183"; ccdsid "CCDS4752.1"; exon_status "KNOWN"; level "2"; protein_id "ENSP00000339398.5"; source "HAVANA"; tag "CCDS";
chr6	HAVANA	exon	32642610	32642784	.	+	.	gene_id "ENSG00000196735.11"; transcript_id "ENST00000395363.5"; gene_type "protein_coding"; gene_status "KNOWN"; gene_name "HLA-DQA1"; transcript_type "protein_coding"; transcript_status "KNOWN"; transcript_name "HLA-DQA1-203"; exon_number "4"; exon_id "ENSE00003566368.1"; talon_gene "18655"; talon_transcript "66422"; talon_exon "311185"; ccdsid "CCDS4752.1"; exon_status "KNOWN"; level "2"; protein_id "ENSP00000339398.5"; source "HAVANA"; tag "CCDS";
chr6	HAVANA	exon	32643293	32643652	.	+	.	gene_id "ENSG00000196735.11"; transcript_id "ENST00000395363.5"; gene_type "protein_coding"; gene_status "KNOWN"; gene_name "HLA-DQA1"; transcript_type "protein_coding"; transcript_status "KNOWN"; transcript_name "HLA-DQA1-203"; exon_number "5"; exon_id "ENSE00001802247.1"; talon_gene "18655"; talon_transcript "66422"; talon_exon "311190"; ccdsid "CCDS4752.1"; exon_status "KNOWN"; level "2"; protein_id "ENSP00000378767.1"; source "HAVANA"; tag "CCDS";
chr6	TALON	transcript	32637406	32643652	.	+	.	gene_id "ENSG00000196735.11"; transcript_id "ENCODEHT000585727"; gene_name "HLA-DQA1"; gene_status "KNOWN"; gene_type "protein_coding"; transcript_status "NOVEL"; transcript_name "ENCODEHT000585727"; talon_gene "18655"; talon_transcript "585727"; NIC_transcript "TRUE";
chr6	TALON	exon	32637406	32637536	.	+	.	gene_id "ENSG00000196735.11"; transcript_id "ENCODEHT000585727"; gene_type "protein_coding"; gene_status "KNOWN"; gene_name "HLA-DQA1"; transcript_status "NOVEL"; transcript_name "ENCODEHT000585727"; exon_number "1"; exon_id "1370551"; talon_gene "18655"; talon_transcript "585727"; talon_exon "1370551"; exon_status "NOVEL";
chr6	HAVANA	exon	32641310	32641558	.	+	.	gene_id "ENSG00000196735.11"; transcript_id "ENCODEHT000585727"; gene_type "protein_coding"; gene_status "KNOWN"; gene_name "HLA-DQA1"; transcript_status "NOVEL"; transcript_name "ENCODEHT000585727"; exon_number "2"; exon_id "ENSE00003527459.1"; talon_gene "18655"; talon_transcript "585727"; talon_exon "311181"; ccdsid "CCDS4752.1"; exon_status "KNOWN"; level "2"; protein_id "ENSP00000339398.5"; source "HAVANA"; tag "CCDS";
chr6	HAVANA	exon	32641972	32642253	.	+	.	gene_id "ENSG00000196735.11"; transcript_id "ENCODEHT000585727"; gene_type "protein_coding"; gene_status "KNOWN"; gene_name "HLA-DQA1"; transcript_status "NOVEL"; transcript_name "ENCODEHT000585727"; exon_number "3"; exon_id "ENSE00003658074.1"; talon_gene "18655"; talon_transcript "585727"; talon_exon "311183"; ccdsid "CCDS4752.1"; exon_status "KNOWN"; level "2"; protein_id "ENSP00000339398.5"; source "HAVANA"; tag "CCDS";
chr6	HAVANA	exon	32642610	32642784	.	+	.	gene_id "ENSG00000196735.11"; transcript_id "ENCODEHT000585727"; gene_type "protein_coding"; gene_status "KNOWN"; gene_name "HLA-DQA1"; transcript_status "NOVEL"; transcript_name "ENCODEHT000585727"; exon_number "4"; exon_id "ENSE00003566368.1"; talon_gene "18655"; talon_transcript "585727"; talon_exon "311185"; ccdsid "CCDS4752.1"; exon_status "KNOWN"; level "2"; protein_id "ENSP00000339398.5"; source "HAVANA"; tag "CCDS";
chr6	HAVANA	exon	32642952	32643652	.	+	.	gene_id "ENSG00000196735.11"; transcript_id "ENCODEHT000585727"; gene_type "protein_coding"; gene_status "KNOWN"; gene_name "HLA-DQA1"; transcript_status "NOVEL"; transcript_name "ENCODEHT000585727"; exon_number "5"; exon_id "ENSE00001521486.1"; talon_gene "18655"; talon_transcript "585727"; talon_exon "311187"; ccdsid "CCDS4752.1"; exon_status "KNOWN"; level "2"; protein_id "ENSP00000339398.5"; source "HAVANA"; tag "CCDS";
chr6	HAVANA	transcript	32637420	32643017	.	+	.	gene_id "ENSG00000196735.11"; transcript_id "ENST00000374949.2"; gene_name "HLA-DQA1"; gene_status "KNOWN"; gene_type "protein_coding"; transcript_type "protein_coding"; transcript_status "KNOWN"; transcript_name "HLA-DQA1-202"; talon_gene "18655"; talon_transcript "66424"; ccdsid "CCDS4752.1"; havana_transcript "OTTHUMT00000276110.1"; level "2"; protein_id "ENSP00000364087.2"; source "HAVANA"; tag "CCDS"; transcript_support_level "NA";
chr6	HAVANA	exon	32637420	32637540	.	+	.	gene_id "ENSG00000196735.11"; transcript_id "ENST00000374949.2"; gene_type "protein_coding"; gene_status "KNOWN"; gene_name "HLA-DQA1"; transcript_type "protein_coding"; transcript_status "KNOWN"; transcript_name "HLA-DQA1-202"; exon_number "1"; exon_id "ENSE00001714401.1"; talon_gene "18655"; talon_transcript "66424"; talon_exon "311194"; ccdsid "CCDS4752.1"; exon_status "KNOWN"; level "2"; protein_id "ENSP00000364087.2"; source "HAVANA"; tag "CCDS";
chr6	HAVANA	exon	32641310	32641558	.	+	.	gene_id "ENSG00000196735.11"; transcript_id "ENST00000374949.2"; gene_type "protein_coding"; gene_status "KNOWN"; gene_name "HLA-DQA1"; transcript_type "protein_coding"; transcript_status "KNOWN"; transcript_name "HLA-DQA1-202"; exon_number "2"; exon_id "ENSE00003527459.1"; talon_gene "18655"; talon_transcript "66424"; talon_exon "311181"; ccdsid "CCDS4752.1"; exon_status "KNOWN"; level "2"; protein_id "ENSP00000339398.5"; source "HAVANA"; tag "CCDS";
chr6	HAVANA	exon	32641972	32642253	.	+	.	gene_id "ENSG00000196735.11"; transcript_id "ENST00000374949.2"; gene_type "protein_coding"; gene_status "KNOWN"; gene_name "HLA-DQA1"; transcript_type "protein_coding"; transcript_status "KNOWN"; transcript_name "HLA-DQA1-202"; exon_number "3"; exon_id "ENSE00003658074.1"; talon_gene "18655"; talon_transcript "66424"; talon_exon "311183"; ccdsid "CCDS4752.1"; exon_status "KNOWN"; level "2"; protein_id "ENSP00000339398.5"; source "HAVANA"; tag "CCDS";
chr6	HAVANA	exon	32642610	32643017	.	+	.	gene_id "ENSG00000196735.11"; transcript_id "ENST00000374949.2"; gene_type "protein_coding"; gene_status "KNOWN"; gene_name "HLA-DQA1"; transcript_type "protein_coding"; transcript_status "KNOWN"; transcript_name "HLA-DQA1-202"; exon_number "4"; exon_id "ENSE00001465231.2"; talon_gene "18655"; talon_transcript "66424"; talon_exon "311195"; ccdsid "CCDS4752.1"; exon_status "KNOWN"; level "2"; protein_id "ENSP00000364087.2"; source "HAVANA"; tag "CCDS";
chr6	HAVANA	transcript	32637431	32647062	.	+	.	gene_id "ENSG00000196735.11"; transcript_id "ENST00000460633.1"; gene_name "HLA-DQA1"; gene_status "KNOWN"; gene_type "protein_coding"; transcript_type "retained_intron"; transcript_status "KNOWN"; transcript_name "HLA-DQA1-205"; talon_gene "18655"; talon_transcript "66426"; havana_transcript "OTTHUMT00000272919.1"; level "2"; source "HAVANA"; transcript_support_level "NA";
chr6	HAVANA	exon	32637431	32637540	.	+	.	gene_id "ENSG00000196735.11"; transcript_id "ENST00000460633.1"; gene_type "protein_coding"; gene_status "KNOWN"; gene_name "HLA-DQA1"; transcript_type "retained_intron"; transcript_status "KNOWN"; transcript_name "HLA-DQA1-205"; exon_number "1"; exon_id "ENSE00001931551.1"; talon_gene "18655"; talon_transcript "66426"; talon_exon "311201"; exon_status "KNOWN"; level "2"; source "HAVANA";
chr6	HAVANA	exon	32641310	32641558	.	+	.	gene_id "ENSG00000196735.11"; transcript_id "ENST00000460633.1"; gene_type "protein_coding"; gene_status "KNOWN"; gene_name "HLA-DQA1"; transcript_type "retained_intron"; transcript_status "KNOWN"; transcript_name "HLA-DQA1-205"; exon_number "2"; exon_id "ENSE00003527459.1"; talon_gene "18655"; talon_transcript "66426"; talon_exon "311181"; ccdsid "CCDS4752.1"; exon_status "KNOWN"; level "2"; protein_id "ENSP00000339398.5"; source "HAVANA"; tag "CCDS";
chr6	HAVANA	exon	32641972	32647062	.	+	.	gene_id "ENSG00000196735.11"; transcript_id "ENST00000460633.1"; gene_type "protein_coding"; gene_status "KNOWN"; gene_name "HLA-DQA1"; transcript_type "retained_intron"; transcript_status "KNOWN"; transcript_name "HLA-DQA1-205"; exon_number "3"; exon_id "ENSE00001930718.1"; talon_gene "18655"; talon_transcript "66426"; talon_exon "311202"; exon_status "KNOWN"; level "2"; source "HAVANA";
chr6	TALON	transcript	32641310	32643652	.	+	.	gene_id "ENSG00000196735.11"; transcript_id "ENCODEHT000586302"; gene_name "HLA-DQA1"; gene_status "KNOWN"; gene_type "protein_coding"; transcript_status "NOVEL"; transcript_name "ENCODEHT000586302"; talon_gene "18655"; talon_transcript "586302"; ISM-suffix_to_IDs "66421,66425,585372,585373,585375,585380,585727,585757,585763,585828,586277"; ISM-suffix_transcript "TRUE"; ISM_to_IDs "66421,66425,585372,585373,585375,585380,585727,585757,585763,585828,585852,586209,586272,586277"; ISM_transcript "TRUE";
chr6	HAVANA	exon	32641310	32641558	.	+	.	gene_id "ENSG00000196735.11"; transcript_id "ENCODEHT000586302"; gene_type "protein_coding"; gene_status "KNOWN"; gene_name "HLA-DQA1"; transcript_status "NOVEL"; transcript_name "ENCODEHT000586302"; exon_number "1"; exon_id "ENSE00003527459.1"; talon_gene "18655"; talon_transcript "586302"; talon_exon "311181"; ccdsid "CCDS4752.1"; exon_status "KNOWN"; level "2"; protein_id "ENSP00000339398.5"; source "HAVANA"; tag "CCDS";
chr6	HAVANA	exon	32641972	32642253	.	+	.	gene_id "ENSG00000196735.11"; transcript_id "ENCODEHT000586302"; gene_type "protein_coding"; gene_status "KNOWN"; gene_name "HLA-DQA1"; transcript_status "NOVEL"; transcript_name "ENCODEHT000586302"; exon_number "2"; exon_id "ENSE00003658074.1"; talon_gene "18655"; talon_transcript "586302"; talon_exon "311183"; ccdsid "CCDS4752.1"; exon_status "KNOWN"; level "2"; protein_id "ENSP00000339398.5"; source "HAVANA"; tag "CCDS";
chr6	HAVANA	exon	32642610	32642784	.	+	.	gene_id "ENSG00000196735.11"; transcript_id "ENCODEHT000586302"; gene_type "protein_coding"; gene_status "KNOWN"; gene_name "HLA-DQA1"; transcript_status "NOVEL"; transcript_name "ENCODEHT000586302"; exon_number "3"; exon_id "ENSE00003566368.1"; talon_gene "18655"; talon_transcript "586302"; talon_exon "311185"; ccdsid "CCDS4752.1"; exon_status "KNOWN"; level "2"; protein_id "ENSP00000339398.5"; source "HAVANA"; tag "CCDS";
chr6	HAVANA	exon	32642952	32643652	.	+	.	gene_id "ENSG00000196735.11"; transcript_id "ENCODEHT000586302"; gene_type "protein_coding"; gene_status "KNOWN"; gene_name "HLA-DQA1"; transcript_status "NOVEL"; transcript_name "ENCODEHT000586302"; exon_number "4"; exon_id "ENSE00001521486.1"; talon_gene "18655"; talon_transcript "586302"; talon_exon "311187"; ccdsid "CCDS4752.1"; exon_status "KNOWN"; level "2"; protein_id "ENSP00000339398.5"; source "HAVANA"; tag "CCDS";
chr6	TALON	transcript	32641972	32643652	.	+	.	gene_id "ENSG00000196735.11"; transcript_id "ENCODEHT000586344"; gene_name "HLA-DQA1"; gene_status "KNOWN"; gene_type "protein_coding"; transcript_status "NOVEL"; transcript_name "ENCODEHT000586344"; talon_gene "18655"; talon_transcript "586344"; ISM-suffix_to_IDs "66421,66425,585372,585373,585375,585380,585654,585664,585727,585757,585763,585828,585960,586027,586258,586277,586302"; ISM-suffix_transcript "TRUE"; ISM_to_IDs "66421,66425,585372,585373,585375,585380,585654,585664,585727,585757,585763,585828,585852,585960,586027,586209,586258,586272,586277,586302"; ISM_transcript "TRUE";
chr6	HAVANA	exon	32641972	32642253	.	+	.	gene_id "ENSG00000196735.11"; transcript_id "ENCODEHT000586344"; gene_type "protein_coding"; gene_status "KNOWN"; gene_name "HLA-DQA1"; transcript_status "NOVEL"; transcript_name "ENCODEHT000586344"; exon_number "1"; exon_id "ENSE00003658074.1"; talon_gene "18655"; talon_transcript "586344"; talon_exon "311183"; ccdsid "CCDS4752.1"; exon_status "KNOWN"; level "2"; protein_id "ENSP00000339398.5"; source "HAVANA"; tag "CCDS";
chr6	HAVANA	exon	32642610	32642784	.	+	.	gene_id "ENSG00000196735.11"; transcript_id "ENCODEHT000586344"; gene_type "protein_coding"; gene_status "KNOWN"; gene_name "HLA-DQA1"; transcript_status "NOVEL"; transcript_name "ENCODEHT000586344"; exon_number "2"; exon_id "ENSE00003566368.1"; talon_gene "18655"; talon_transcript "586344"; talon_exon "311185"; ccdsid "CCDS4752.1"; exon_status "KNOWN"; level "2"; protein_id "ENSP00000339398.5"; source "HAVANA"; tag "CCDS";
chr6	HAVANA	exon	32642952	32643652	.	+	.	gene_id "ENSG00000196735.11"; transcript_id "ENCODEHT000586344"; gene_type "protein_coding"; gene_status "KNOWN"; gene_name "HLA-DQA1"; transcript_status "NOVEL"; transcript_name "ENCODEHT000586344"; exon_number "3"; exon_id "ENSE00001521486.1"; talon_gene "18655"; talon_transcript "586344"; talon_exon "311187"; ccdsid "CCDS4752.1"; exon_status "KNOWN"; level "2"; protein_id "ENSP00000339398.5"; source "HAVANA"; tag "CCDS";
chr6	TALON	transcript	32642610	32643272	.	+	.	gene_id "ENSG00000196735.11"; transcript_id "ENCODEHT000586387"; gene_name "HLA-DQA1"; gene_status "KNOWN"; gene_type "protein_coding"; transcript_status "NOVEL"; transcript_name "ENCODEHT000586387"; talon_gene "18655"; talon_transcript "586387"; ISM-suffix_to_IDs "66421,66425,585372,585373,585375,585380,585386,585654,585664,585671,585727,585757,585763,585828,585960,586027,586258,586277,586301,586302,586344"; ISM-suffix_transcript "TRUE"; ISM_to_IDs "66421,66425,585372,585373,585375,585380,585386,585654,585664,585671,585727,585757,585763,585828,585852,585960,586027,586209,586258,586272,586277,586301,586302,586344"; ISM_transcript "TRUE";
chr6	HAVANA	exon	32642610	32642784	.	+	.	gene_id "ENSG00000196735.11"; transcript_id "ENCODEHT000586387"; gene_type "protein_coding"; gene_status "KNOWN"; gene_name "HLA-DQA1"; transcript_status "NOVEL"; transcript_name "ENCODEHT000586387"; exon_number "1"; exon_id "ENSE00003566368.1"; talon_gene "18655"; talon_transcript "586387"; talon_exon "311185"; ccdsid "CCDS4752.1"; exon_status "KNOWN"; level "2"; protein_id "ENSP00000339398.5"; source "HAVANA"; tag "CCDS";
chr6	HAVANA	exon	32642952	32643272	.	+	.	gene_id "ENSG00000196735.11"; transcript_id "ENCODEHT000586387"; gene_type "protein_coding"; gene_status "KNOWN"; gene_name "HLA-DQA1"; transcript_status "NOVEL"; transcript_name "ENCODEHT000586387"; exon_number "2"; exon_id "ENSE00001932509.1"; talon_gene "18655"; talon_transcript "586387"; talon_exon "311200"; exon_status "KNOWN"; level "2"; protein_id "ENSP00000436546.1"; source "HAVANA";
chr6	HAVANA	gene	32659467	32666638	.	-	.	gene_id "ENSG00000179344.16"; gene_name "HLA-DQB1"; gene_status "KNOWN"; gene_type "protein_coding"; talon_gene "18656"; havana_gene "OTTHUMG00000031124.4"; level "1"; tag "overlapping_locus";
chr6	HAVANA	transcript	32659467	32666694	.	-	.	gene_id "ENSG00000179344.16"; transcript_id "ENST00000434651.6"; gene_name "HLA-DQB1"; gene_status "KNOWN"; gene_type "protein_coding"; transcript_type "protein_coding"; transcript_status "KNOWN"; transcript_name "HLA-DQB1-205"; talon_gene "18656"; talon_transcript "66431"; ccdsid "CCDS43451.1"; havana_transcript "OTTHUMT00000276126.1"; level "2"; protein_id "ENSP00000407332.2"; source "HAVANA"; tag "CCDS"; transcript_support_level "NA";
chr6	HAVANA	exon	32666499	32666694	.	-	.	gene_id "ENSG00000179344.16"; transcript_id "ENST00000434651.6"; gene_type "protein_coding"; gene_status "KNOWN"; gene_name "HLA-DQB1"; transcript_type "protein_coding"; transcript_status "KNOWN"; transcript_name "HLA-DQB1-205"; exon_number "1"; exon_id "ENSE00001817837.1"; talon_gene "18656"; talon_transcript "66431"; talon_exon "311221"; ccdsid "CCDS43451.1"; exon_status "KNOWN"; level "2"; protein_id "ENSP00000407332.2"; source "HAVANA"; tag "CCDS";
chr6	HAVANA	exon	32664798	32665067	.	-	.	gene_id "ENSG00000179344.16"; transcript_id "ENST00000434651.6"; gene_type "protein_coding"; gene_status "KNOWN"; gene_name "HLA-DQB1"; transcript_type "protein_coding"; transcript_status "KNOWN"; transcript_name "HLA-DQB1-205"; exon_number "2"; exon_id "ENSE00003421994.1"; talon_gene "18656"; talon_transcript "66431"; talon_exon "311213"; ccdsid "CCDS59006.1"; exon_status "KNOWN"; level "2"; protein_id "ENSP00000382029.3"; source "HAVANA"; tag "appris_alternative_2";
chr6	HAVANA	exon	32661967	32662248	.	-	.	gene_id "ENSG00000179344.16"; transcript_id "ENST00000434651.6"; gene_type "protein_coding"; gene_status "KNOWN"; gene_name "HLA-DQB1"; transcript_type "protein_coding"; transcript_status "KNOWN"; transcript_name "HLA-DQB1-205"; exon_number "3"; exon_id "ENSE00001596914.1"; talon_gene "18656"; talon_transcript "66431"; talon_exon "311210"; ccdsid "CCDS59006.1"; exon_status "KNOWN"; level "1"; protein_id "ENSP00000382032.3"; source "HAVANA"; tag "exp_conf";
chr6	HAVANA	exon	32661347	32661457	.	-	.	gene_id "ENSG00000179344.16"; transcript_id "ENST00000434651.6"; gene_type "protein_coding"; gene_status "KNOWN"; gene_name "HLA-DQB1"; transcript_type "protein_coding"; transcript_status "KNOWN"; transcript_name "HLA-DQB1-205"; exon_number "4"; exon_id "ENSE00003562109.1"; talon_gene "18656"; talon_transcript "66431"; talon_exon "311217"; ccdsid "CCDS59006.1"; exon_status "KNOWN"; level "2"; protein_id "ENSP00000364080.4"; source "HAVANA"; tag "CCDS";
chr6	HAVANA	exon	32659467	32660249	.	-	.	gene_id "ENSG00000179344.16"; transcript_id "ENST00000434651.6"; gene_type "protein_coding"; gene_status "KNOWN"; gene_name "HLA-DQB1"; transcript_type "protein_coding"; transcript_status "KNOWN"; transcript_name "HLA-DQB1-205"; exon_number "5"; exon_id "ENSE00003472110.1"; talon_gene "18656"; talon_transcript "66431"; talon_exon "311207"; ccdsid "CCDS59006.1"; exon_status "KNOWN"; level "2"; protein_id "ENSP00000382032.3"; source "HAVANA"; tag "exp_conf";
chr6	TALON	transcript	32659467	32664944	.	-	.	gene_id "ENSG00000179344.16"; transcript_id "ENCODEHT000586474"; gene_name "HLA-DQB1"; gene_status "KNOWN"; gene_type "protein_coding"; transcript_status "NOVEL"; transcript_name "ENCODEHT000586474"; talon_gene "18656"; talon_transcript "586474"; ISM-suffix_to_IDs "66431,66432"; ISM-suffix_transcript "TRUE"; ISM_to_IDs "66431,66432,586291,586464"; ISM_transcript "TRUE";
chr6	TALON	exon	32664798	32664944	.	-	.	gene_id "ENSG00000179344.16"; transcript_id "ENCODEHT000586474"; gene_type "protein_coding"; gene_status "KNOWN"; gene_name "HLA-DQB1"; transcript_status "NOVEL"; transcript_name "ENCODEHT000586474"; exon_number "1"; exon_id "1371182"; talon_gene "18656"; talon_transcript "586474"; talon_exon "1371182"; exon_status "NOVEL";
chr6	HAVANA	exon	32661967	32662248	.	-	.	gene_id "ENSG00000179344.16"; transcript_id "ENCODEHT000586474"; gene_type "protein_coding"; gene_status "KNOWN"; gene_name "HLA-DQB1"; transcript_status "NOVEL"; transcript_name "ENCODEHT000586474"; exon_number "2"; exon_id "ENSE00001596914.1"; talon_gene "18656"; talon_transcript "586474"; talon_exon "311210"; ccdsid "CCDS59006.1"; exon_status "KNOWN"; level "1"; protein_id "ENSP00000382032.3"; source "HAVANA"; tag "exp_conf";
chr6	HAVANA	exon	32661347	32661457	.	-	.	gene_id "ENSG00000179344.16"; transcript_id "ENCODEHT000586474"; gene_type "protein_coding"; gene_status "KNOWN"; gene_name "HLA-DQB1"; transcript_status "NOVEL"; transcript_name "ENCODEHT000586474"; exon_number "3"; exon_id "ENSE00003562109.1"; talon_gene "18656"; talon_transcript "586474"; talon_exon "311217"; ccdsid "CCDS59006.1"; exon_status "KNOWN"; level "2"; protein_id "ENSP00000364080.4"; source "HAVANA"; tag "CCDS";
chr6	HAVANA	exon	32659467	32660249	.	-	.	gene_id "ENSG00000179344.16"; transcript_id "ENCODEHT000586474"; gene_type "protein_coding"; gene_status "KNOWN"; gene_name "HLA-DQB1"; transcript_status "NOVEL"; transcript_name "ENCODEHT000586474"; exon_number "4"; exon_id "ENSE00003472110.1"; talon_gene "18656"; talon_transcript "586474"; talon_exon "311207"; ccdsid "CCDS59006.1"; exon_status "KNOWN"; level "2"; protein_id "ENSP00000382032.3"; source "HAVANA"; tag "exp_conf";
chr6	TALON	transcript	32659467	32661457	.	-	.	gene_id "ENSG00000179344.16"; transcript_id "ENCODEHT000586480"; gene_name "HLA-DQB1"; gene_status "KNOWN"; gene_type "protein_coding"; transcript_status "NOVEL"; transcript_name "ENCODEHT000586480"; talon_gene "18656"; talon_transcript "586480"; ISM-suffix_to_IDs "66427,66431,66432,66435,586474,586476,586478"; ISM-suffix_transcript "TRUE"; ISM_to_IDs "66427,66431,66432,66435,586291,586464,586474,586476,586478"; ISM_transcript "TRUE";
chr6	HAVANA	exon	32661347	32661457	.	-	.	gene_id "ENSG00000179344.16"; transcript_id "ENCODEHT000586480"; gene_type "protein_coding"; gene_status "KNOWN"; gene_name "HLA-DQB1"; transcript_status "NOVEL"; transcript_name "ENCODEHT000586480"; exon_number "1"; exon_id "ENSE00003562109.1"; talon_gene "18656"; talon_transcript "586480"; talon_exon "311217"; ccdsid "CCDS59006.1"; exon_status "KNOWN"; level "2"; protein_id "ENSP00000364080.4"; source "HAVANA"; tag "CCDS";
chr6	HAVANA	exon	32659467	32660249	.	-	.	gene_id "ENSG00000179344.16"; transcript_id "ENCODEHT000586480"; gene_type "protein_coding"; gene_status "KNOWN"; gene_name "HLA-DQB1"; transcript_status "NOVEL"; transcript_name "ENCODEHT000586480"; exon_number "2"; exon_id "ENSE00003472110.1"; talon_gene "18656"; talon_transcript "586480"; talon_exon "311207"; ccdsid "CCDS59006.1"; exon_status "KNOWN"; level "2"; protein_id "ENSP00000382032.3"; source "HAVANA"; tag "exp_conf";
chr6	TALON	transcript	32659467	32662450	.	-	.	gene_id "ENSG00000179344.16"; transcript_id "ENCODEHT000586481"; gene_name "HLA-DQB1"; gene_status "KNOWN"; gene_type "protein_coding"; transcript_status "NOVEL"; transcript_name "ENCODEHT000586481"; talon_gene "18656"; talon_transcript "586481"; ISM-suffix_to_IDs "66431,66432,66435,586474,586476,586478"; ISM-suffix_transcript "TRUE"; ISM_to_IDs "66431,66432,66435,586291,586464,586474,586476,586478"; ISM_transcript "TRUE";
chr6	TALON	exon	32661967	32662450	.	-	.	gene_id "ENSG00000179344.16"; transcript_id "ENCODEHT000586481"; gene_type "protein_coding"; gene_status "KNOWN"; gene_name "HLA-DQB1"; transcript_status "NOVEL"; transcript_name "ENCODEHT000586481"; exon_number "1"; exon_id "1371263"; talon_gene "18656"; talon_transcript "586481"; talon_exon "1371263"; exon_status "NOVEL";
chr6	HAVANA	exon	32661347	32661457	.	-	.	gene_id "ENSG00000179344.16"; transcript_id "ENCODEHT000586481"; gene_type "protein_coding"; gene_status "KNOWN"; gene_name "HLA-DQB1"; transcript_status "NOVEL"; transcript_name "ENCODEHT000586481"; exon_number "2"; exon_id "ENSE00003562109.1"; talon_gene "18656"; talon_transcript "586481"; talon_exon "311217"; ccdsid "CCDS59006.1"; exon_status "KNOWN"; level "2"; protein_id "ENSP00000364080.4"; source "HAVANA"; tag "CCDS";
chr6	HAVANA	exon	32659467	32660249	.	-	.	gene_id "ENSG00000179344.16"; transcript_id "ENCODEHT000586481"; gene_type "protein_coding"; gene_status "KNOWN"; gene_name "HLA-DQB1"; transcript_status "NOVEL"; transcript_name "ENCODEHT000586481"; exon_number "3"; exon_id "ENSE00003472110.1"; talon_gene "18656"; talon_transcript "586481"; talon_exon "311207"; ccdsid "CCDS59006.1"; exon_status "KNOWN"; level "2"; protein_id "ENSP00000382032.3"; source "HAVANA"; tag "exp_conf";
chr6	HAVANA	transcript	32660107	32666638	.	-	.	gene_id "ENSG00000179344.16"; transcript_id "ENST00000484729.2"; gene_name "HLA-DQB1"; gene_status "KNOWN"; gene_type "protein_coding"; transcript_type "nonsense_mediated_decay"; transcript_status "KNOWN"; transcript_name "HLA-DQB1-208"; talon_gene "18656"; talon_transcript "66435"; havana_transcript "OTTHUMT00000276132.2"; level "2"; protein_id "ENSP00000436686.1"; source "HAVANA"; transcript_support_level "NA";
chr6	HAVANA	exon	32666499	32666638	.	-	.	gene_id "ENSG00000179344.16"; transcript_id "ENST00000484729.2"; gene_type "protein_coding"; gene_status "KNOWN"; gene_name "HLA-DQB1"; transcript_type "nonsense_mediated_decay"; transcript_status "KNOWN"; transcript_name "HLA-DQB1-208"; exon_number "1"; exon_id "ENSE00003513091.1"; talon_gene "18656"; talon_transcript "66435"; talon_exon "311203"; exon_status "KNOWN"; level "2"; protein_id "ENSP00000436686.1"; source "HAVANA";
chr6	HAVANA	exon	32664798	32665067	.	-	.	gene_id "ENSG00000179344.16"; transcript_id "ENST00000484729.2"; gene_type "protein_coding"; gene_status "KNOWN"; gene_name "HLA-DQB1"; transcript_type "nonsense_mediated_decay"; transcript_status "KNOWN"; transcript_name "HLA-DQB1-208"; exon_number "2"; exon_id "ENSE00003421994.1"; talon_gene "18656"; talon_transcript "66435"; talon_exon "311213"; ccdsid "CCDS59006.1"; exon_status "KNOWN"; level "2"; protein_id "ENSP00000382029.3"; source "HAVANA"; tag "appris_alternative_2";
chr6	HAVANA	exon	32661967	32662085	.	-	.	gene_id "ENSG00000179344.16"; transcript_id "ENST00000484729.2"; gene_type "protein_coding"; gene_status "KNOWN"; gene_name "HLA-DQB1"; transcript_type "nonsense_mediated_decay"; transcript_status "KNOWN"; transcript_name "HLA-DQB1-208"; exon_number "3"; exon_id "ENSE00002171605.1"; talon_gene "18656"; talon_transcript "66435"; talon_exon "311232"; exon_status "KNOWN"; level "2"; protein_id "ENSP00000436686.1"; source "HAVANA";
chr6	HAVANA	exon	32661347	32661457	.	-	.	gene_id "ENSG00000179344.16"; transcript_id "ENST00000484729.2"; gene_type "protein_coding"; gene_status "KNOWN"; gene_name "HLA-DQB1"; transcript_type "nonsense_mediated_decay"; transcript_status "KNOWN"; transcript_name "HLA-DQB1-208"; exon_number "4"; exon_id "ENSE00003562109.1"; talon_gene "18656"; talon_transcript "66435"; talon_exon "311217"; ccdsid "CCDS59006.1"; exon_status "KNOWN"; level "2"; protein_id "ENSP00000364080.4"; source "HAVANA"; tag "CCDS";
chr6	HAVANA	exon	32660107	32660249	.	-	.	gene_id "ENSG00000179344.16"; transcript_id "ENST00000484729.2"; gene_type "protein_coding"; gene_status "KNOWN"; gene_name "HLA-DQB1"; transcript_type "nonsense_mediated_decay"; transcript_status "KNOWN"; transcript_name "HLA-DQB1-208"; exon_number "5"; exon_id "ENSE00002197145.1"; talon_gene "18656"; talon_transcript "66435"; talon_exon "311233"; exon_status "KNOWN"; level "2"; protein_id "ENSP00000436686.1"; source "HAVANA";
chr6	HAVANA	gene	32659467	32761926	.	-	.	gene_id "ENSG00000232629.8"; gene_name "HLA-DQB2"; gene_status "KNOWN"; gene_type "protein_coding"; talon_gene "18663"; havana_gene "OTTHUMG00000031125.3"; level "2";
chr6	TALON	transcript	32659467	32759131	.	-	.	gene_id "ENSG00000232629.8"; transcript_id "ENCODEHT000586579"; gene_name "HLA-DQB2"; gene_status "KNOWN"; gene_type "protein_coding"; transcript_status "NOVEL"; transcript_name "ENCODEHT000586579"; talon_gene "18663"; talon_transcript "586579"; NIC_transcript "TRUE";
chr6	HAVANA	exon	32758850	32759131	.	-	.	gene_id "ENSG00000232629.8"; transcript_id "ENCODEHT000586579"; gene_type "protein_coding"; gene_status "KNOWN"; gene_name "HLA-DQB2"; transcript_status "NOVEL"; transcript_name "ENCODEHT000586579"; exon_number "1"; exon_id "ENSE00001723559.1"; talon_gene "18663"; talon_transcript "586579"; talon_exon "311267"; ccdsid "CCDS56419.1"; exon_status "KNOWN"; level "2"; protein_id "ENSP00000390431.1"; source "HAVANA"; tag "CCDS";
chr6	HAVANA	exon	32757773	32757883	.	-	.	gene_id "ENSG00000232629.8"; transcript_id "ENCODEHT000586579"; gene_type "protein_coding"; gene_status "KNOWN"; gene_name "HLA-DQB2"; transcript_status "NOVEL"; transcript_name "ENCODEHT000586579"; exon_number "2"; exon_id "ENSE00001703275.1"; talon_gene "18663"; talon_transcript "586579"; talon_exon "311274"; ccdsid "CCDS78128.1"; exon_status "KNOWN"; level "2"; protein_id "ENSP00000410512.2"; source "HAVANA"; tag "appris_alternative_2";
chr6	HAVANA	exon	32659467	32660249	.	-	.	gene_id "ENSG00000232629.8"; transcript_id "ENCODEHT000586579"; gene_type "protein_coding"; gene_status "KNOWN"; gene_name "HLA-DQB2"; transcript_status "NOVEL"; transcript_name "ENCODEHT000586579"; exon_number "3"; exon_id "ENSE00003472110.1"; talon_gene "18663"; talon_transcript "586579"; talon_exon "311207"; ccdsid "CCDS59006.1"; exon_status "KNOWN"; level "2"; protein_id "ENSP00000382032.3"; source "HAVANA"; tag "exp_conf";
chr6	TALON	transcript	32659467	32763532	.	-	.	gene_id "ENSG00000232629.8"; transcript_id "ENCODEHT000586591"; gene_name "HLA-DQB2"; gene_status "KNOWN"; gene_type "protein_coding"; transcript_status "NOVEL"; transcript_name "ENCODEHT000586591"; talon_gene "18663"; talon_transcript "586591"; NIC_transcript "TRUE";
chr6	HAVANA	exon	32763374	32763532	.	-	.	gene_id "ENSG00000232629.8"; transcript_id "ENCODEHT000586591"; gene_type "protein_coding"; gene_status "KNOWN"; gene_name "HLA-DQB2"; transcript_status "NOVEL"; transcript_name "ENCODEHT000586591"; exon_number "1"; exon_id "ENSE00001942401.1"; talon_gene "18663"; talon_transcript "586591"; talon_exon "311272"; exon_status "KNOWN"; level "2"; protein_id "ENSP00000410512.2"; source "HAVANA"; tag "appris_alternative_2";
chr6	HAVANA	exon	32761660	32761926	.	-	.	gene_id "ENSG00000232629.8"; transcript_id "ENCODEHT000586591"; gene_type "protein_coding"; gene_status "KNOWN"; gene_name "HLA-DQB2"; transcript_status "NOVEL"; transcript_name "ENCODEHT000586591"; exon_number "2"; exon_id "ENSE00001775810.1"; talon_gene "18663"; talon_transcript "586591"; talon_exon "311265"; ccdsid "CCDS56419.1"; exon_status "KNOWN"; level "2"; protein_id "ENSP00000390431.1"; source "HAVANA"; tag "CCDS";
chr6	HAVANA	exon	32758850	32759131	.	-	.	gene_id "ENSG00000232629.8"; transcript_id "ENCODEHT000586591"; gene_type "protein_coding"; gene_status "KNOWN"; gene_name "HLA-DQB2"; transcript_status "NOVEL"; transcript_name "ENCODEHT000586591"; exon_number "3"; exon_id "ENSE00001723559.1"; talon_gene "18663"; talon_transcript "586591"; talon_exon "311267"; ccdsid "CCDS56419.1"; exon_status "KNOWN"; level "2"; protein_id "ENSP00000390431.1"; source "HAVANA"; tag "CCDS";
chr6	HAVANA	exon	32757773	32757883	.	-	.	gene_id "ENSG00000232629.8"; transcript_id "ENCODEHT000586591"; gene_type "protein_coding"; gene_status "KNOWN"; gene_name "HLA-DQB2"; transcript_status "NOVEL"; transcript_name "ENCODEHT000586591"; exon_number "4"; exon_id "ENSE00001703275.1"; talon_gene "18663"; talon_transcript "586591"; talon_exon "311274"; ccdsid "CCDS78128.1"; exon_status "KNOWN"; level "2"; protein_id "ENSP00000410512.2"; source "HAVANA"; tag "appris_alternative_2";
chr6	HAVANA	exon	32659467	32660249	.	-	.	gene_id "ENSG00000232629.8"; transcript_id "ENCODEHT000586591"; gene_type "protein_coding"; gene_status "KNOWN"; gene_name "HLA-DQB2"; transcript_status "NOVEL"; transcript_name "ENCODEHT000586591"; exon_number "5"; exon_id "ENSE00003472110.1"; talon_gene "18663"; talon_transcript "586591"; talon_exon "311207"; ccdsid "CCDS59006.1"; exon_status "KNOWN"; level "2"; protein_id "ENSP00000382032.3"; source "HAVANA"; tag "exp_conf";
chr6	TALON	transcript	32659880	32763534	.	-	.	gene_id "ENSG00000232629.8"; transcript_id "ENCODEHT000586669"; gene_name "HLA-DQB2"; gene_status "KNOWN"; gene_type "protein_coding"; transcript_status "NOVEL"; transcript_name "ENCODEHT000586669"; talon_gene "18663"; talon_transcript "586669"; NIC_transcript "TRUE";
chr6	HAVANA	exon	32763374	32763534	.	-	.	gene_id "ENSG00000232629.8"; transcript_id "ENCODEHT000586669"; gene_type "protein_coding"; gene_status "KNOWN"; gene_name "HLA-DQB2"; transcript_status "NOVEL"; transcript_name "ENCODEHT000586669"; exon_number "1"; exon_id "ENSE00001947287.1"; talon_gene "18663"; talon_transcript "586669"; talon_exon "311277"; ccdsid "CCDS78128.1"; exon_status "KNOWN"; level "2"; protein_id "ENSP00000396330.2"; source "HAVANA"; tag "CCDS";
chr6	HAVANA	exon	32761660	32761926	.	-	.	gene_id "ENSG00000232629.8"; transcript_id "ENCODEHT000586669"; gene_type "protein_coding"; gene_status "KNOWN"; gene_name "HLA-DQB2"; transcript_status "NOVEL"; transcript_name "ENCODEHT000586669"; exon_number "2"; exon_id "ENSE00001775810.1"; talon_gene "18663"; talon_transcript "586669"; talon_exon "311265"; ccdsid "CCDS56419.1"; exon_status "KNOWN"; level "2"; protein_id "ENSP00000390431.1"; source "HAVANA"; tag "CCDS";
chr6	TALON	exon	32758994	32759131	.	-	.	gene_id "ENSG00000232629.8"; transcript_id "ENCODEHT000586669"; gene_type "protein_coding"; gene_status "KNOWN"; gene_name "HLA-DQB2"; transcript_status "NOVEL"; transcript_name "ENCODEHT000586669"; exon_number "3"; exon_id "1371267"; talon_gene "18663"; talon_transcript "586669"; talon_exon "1371267"; exon_status "NOVEL";
chr6	TALON	exon	32661967	32662113	.	-	.	gene_id "ENSG00000232629.8"; transcript_id "ENCODEHT000586669"; gene_type "protein_coding"; gene_status "KNOWN"; gene_name "HLA-DQB2"; transcript_status "NOVEL"; transcript_name "ENCODEHT000586669"; exon_number "4"; exon_id "1371269"; talon_gene "18663"; talon_transcript "586669"; talon_exon "1371269"; exon_status "NOVEL";
chr6	HAVANA	exon	32661347	32661457	.	-	.	gene_id "ENSG00000232629.8"; transcript_id "ENCODEHT000586669"; gene_type "protein_coding"; gene_status "KNOWN"; gene_name "HLA-DQB2"; transcript_status "NOVEL"; transcript_name "ENCODEHT000586669"; exon_number "5"; exon_id "ENSE00003562109.1"; talon_gene "18663"; talon_transcript "586669"; talon_exon "311217"; ccdsid "CCDS59006.1"; exon_status "KNOWN"; level "2"; protein_id "ENSP00000364080.4"; source "HAVANA"; tag "CCDS";
chr6	TALON	exon	32659880	32660249	.	-	.	gene_id "ENSG00000232629.8"; transcript_id "ENCODEHT000586669"; gene_type "protein_coding"; gene_status "KNOWN"; gene_name "HLA-DQB2"; transcript_status "NOVEL"; transcript_name "ENCODEHT000586669"; exon_number "6"; exon_id "1371601"; talon_gene "18663"; talon_transcript "586669"; talon_exon "1371601"; exon_status "NOVEL";
chr6	TALON	transcript	32659880	32761926	.	-	.	gene_id "ENSG00000232629.8"; transcript_id "ENCODEHT000586672"; gene_name "HLA-DQB2"; gene_status "KNOWN"; gene_type "protein_coding"; transcript_status "NOVEL"; transcript_name "ENCODEHT000586672"; talon_gene "18663"; talon_transcript "586672"; ISM-suffix_to_IDs "586669"; ISM-suffix_transcript "TRUE"; ISM_to_IDs "586669"; ISM_transcript "TRUE";
chr6	HAVANA	exon	32761660	32761926	.	-	.	gene_id "ENSG00000232629.8"; transcript_id "ENCODEHT000586672"; gene_type "protein_coding"; gene_status "KNOWN"; gene_name "HLA-DQB2"; transcript_status "NOVEL"; transcript_name "ENCODEHT000586672"; exon_number "1"; exon_id "ENSE00001775810.1"; talon_gene "18663"; talon_transcript "586672"; talon_exon "311265"; ccdsid "CCDS56419.1"; exon_status "KNOWN"; level "2"; protein_id "ENSP00000390431.1"; source "HAVANA"; tag "CCDS";
chr6	TALON	exon	32758994	32759131	.	-	.	gene_id "ENSG00000232629.8"; transcript_id "ENCODEHT000586672"; gene_type "protein_coding"; gene_status "KNOWN"; gene_name "HLA-DQB2"; transcript_status "NOVEL"; transcript_name "ENCODEHT000586672"; exon_number "2"; exon_id "1371267"; talon_gene "18663"; talon_transcript "586672"; talon_exon "1371267"; exon_status "NOVEL";
chr6	TALON	exon	32661967	32662113	.	-	.	gene_id "ENSG00000232629.8"; transcript_id "ENCODEHT000586672"; gene_type "protein_coding"; gene_status "KNOWN"; gene_name "HLA-DQB2"; transcript_status "NOVEL"; transcript_name "ENCODEHT000586672"; exon_number "3"; exon_id "1371269"; talon_gene "18663"; talon_transcript "586672"; talon_exon "1371269"; exon_status "NOVEL";
chr6	HAVANA	exon	32661347	32661457	.	-	.	gene_id "ENSG00000232629.8"; transcript_id "ENCODEHT000586672"; gene_type "protein_coding"; gene_status "KNOWN"; gene_name "HLA-DQB2"; transcript_status "NOVEL"; transcript_name "ENCODEHT000586672"; exon_number "4"; exon_id "ENSE00003562109.1"; talon_gene "18663"; talon_transcript "586672"; talon_exon "311217"; ccdsid "CCDS59006.1"; exon_status "KNOWN"; level "2"; protein_id "ENSP00000364080.4"; source "HAVANA"; tag "CCDS";
chr6	TALON	exon	32659880	32660249	.	-	.	gene_id "ENSG00000232629.8"; transcript_id "ENCODEHT000586672"; gene_type "protein_coding"; gene_status "KNOWN"; gene_name "HLA-DQB2"; transcript_status "NOVEL"; transcript_name "ENCODEHT000586672"; exon_number "5"; exon_id "1371601"; talon_gene "18663"; talon_transcript "586672"; talon_exon "1371601"; exon_status "NOVEL";
chr6	HAVANA	gene	32812763	32815201	.	-	.	gene_id "ENSG00000241106.7"; gene_name "HLA-DOB"; gene_status "KNOWN"; gene_type "protein_coding"; talon_gene "18664"; havana_gene "OTTHUMG00000031213.6"; level "2"; tag "overlapping_locus";
chr6	HAVANA	transcript	32812763	32817048	.	-	.	gene_id "ENSG00000241106.7"; transcript_id "ENST00000438763.6"; gene_name "HLA-DOB"; gene_status "KNOWN"; gene_type "protein_coding"; transcript_type "protein_coding"; transcript_status "KNOWN"; transcript_name "HLA-DOB-206"; talon_gene "18664"; talon_transcript "66450"; ccdsid "CCDS4754.1"; havana_transcript "OTTHUMT00000076439.1"; level "2"; protein_id "ENSP00000390020.2"; source "HAVANA"; tag "CCDS"; transcript_support_level "NA";
chr6	HAVANA	exon	32816861	32817048	.	-	.	gene_id "ENSG00000241106.7"; transcript_id "ENST00000438763.6"; gene_type "protein_coding"; gene_status "KNOWN"; gene_name "HLA-DOB"; transcript_type "protein_coding"; transcript_status "KNOWN"; transcript_name "HLA-DOB-206"; exon_number "1"; exon_id "ENSE00001625708.1"; talon_gene "18664"; talon_transcript "66450"; talon_exon "311292"; ccdsid "CCDS4754.1"; exon_status "KNOWN"; level "2"; protein_id "ENSP00000390020.2"; source "HAVANA"; tag "CCDS";
chr6	HAVANA	exon	32815044	32815313	.	-	.	gene_id "ENSG00000241106.7"; transcript_id "ENST00000438763.6"; gene_type "protein_coding"; gene_status "KNOWN"; gene_name "HLA-DOB"; transcript_type "protein_coding"; transcript_status "KNOWN"; transcript_name "HLA-DOB-206"; exon_number "2"; exon_id "ENSE00003675245.1"; talon_gene "18664"; talon_transcript "66450"; talon_exon "311294"; ccdsid "CCDS4754.1"; exon_status "KNOWN"; level "2"; protein_id "ENSP00000390020.2"; source "HAVANA"; tag "CCDS";
chr6	HAVANA	exon	32814320	32814601	.	-	.	gene_id "ENSG00000241106.7"; transcript_id "ENST00000438763.6"; gene_type "protein_coding"; gene_status "KNOWN"; gene_name "HLA-DOB"; transcript_type "protein_coding"; transcript_status "KNOWN"; transcript_name "HLA-DOB-206"; exon_number "3"; exon_id "ENSE00003671558.1"; talon_gene "18664"; talon_transcript "66450"; talon_exon "311285"; ccdsid "CCDS4754.1"; exon_status "KNOWN"; level "2"; protein_id "ENSP00000436618.1"; source "HAVANA"; tag "CCDS";
chr6	HAVANA	exon	32813723	32813833	.	-	.	gene_id "ENSG00000241106.7"; transcript_id "ENST00000438763.6"; gene_type "protein_coding"; gene_status "KNOWN"; gene_name "HLA-DOB"; transcript_type "protein_coding"; transcript_status "KNOWN"; transcript_name "HLA-DOB-206"; exon_number "4"; exon_id "ENSE00003525101.1"; talon_gene "18664"; talon_transcript "66450"; talon_exon "311287"; ccdsid "CCDS4754.1"; exon_status "KNOWN"; level "2"; protein_id "ENSP00000436618.1"; source "HAVANA"; tag "CCDS";
chr6	HAVANA	exon	32813440	32813471	.	-	.	gene_id "ENSG00000241106.7"; transcript_id "ENST00000438763.6"; gene_type "protein_coding"; gene_status "KNOWN"; gene_name "HLA-DOB"; transcript_type "protein_coding"; transcript_status "KNOWN"; transcript_name "HLA-DOB-206"; exon_number "5"; exon_id "ENSE00003520599.1"; talon_gene "18664"; talon_transcript "66450"; talon_exon "311289"; ccdsid "CCDS4754.1"; exon_status "KNOWN"; level "2"; protein_id "ENSP00000436618.1"; source "HAVANA"; tag "CCDS";
chr6	HAVANA	exon	32812763	32813251	.	-	.	gene_id "ENSG00000241106.7"; transcript_id "ENST00000438763.6"; gene_type "protein_coding"; gene_status "KNOWN"; gene_name "HLA-DOB"; transcript_type "protein_coding"; transcript_status "KNOWN"; transcript_name "HLA-DOB-206"; exon_number "6"; exon_id "ENSE00003554300.1"; talon_gene "18664"; talon_transcript "66450"; talon_exon "311291"; ccdsid "CCDS4754.1"; exon_status "KNOWN"; level "2"; protein_id "ENSP00000436618.1"; source "HAVANA"; tag "CCDS";
chr6	TALON	transcript	32812767	32815201	.	-	.	gene_id "ENSG00000241106.7"; transcript_id "ENCODEHT000587426"; gene_name "HLA-DOB"; gene_status "KNOWN"; gene_type "protein_coding"; transcript_status "NOVEL"; transcript_name "ENCODEHT000587426"; talon_gene "18664"; talon_transcript "587426"; ISM-suffix_to_IDs "66449,66450,66451"; ISM-suffix_transcript "TRUE"; ISM_to_IDs "66449,66450,66451"; ISM_transcript "TRUE";
chr6	HAVANA	exon	32815044	32815201	.	-	.	gene_id "ENSG00000241106.7"; transcript_id "ENCODEHT000587426"; gene_type "protein_coding"; gene_status "KNOWN"; gene_name "HLA-DOB"; transcript_status "NOVEL"; transcript_name "ENCODEHT000587426"; exon_number "1"; exon_id "ENSE00003500700.1"; talon_gene "18664"; talon_transcript "587426"; talon_exon "311283"; exon_status "KNOWN"; level "2"; protein_id "ENSP00000436618.1"; source "HAVANA"; tag "exp_conf";
chr6	HAVANA	exon	32814320	32814601	.	-	.	gene_id "ENSG00000241106.7"; transcript_id "ENCODEHT000587426"; gene_type "protein_coding"; gene_status "KNOWN"; gene_name "HLA-DOB"; transcript_status "NOVEL"; transcript_name "ENCODEHT000587426"; exon_number "2"; exon_id "ENSE00003671558.1"; talon_gene "18664"; talon_transcript "587426"; talon_exon "311285"; ccdsid "CCDS4754.1"; exon_status "KNOWN"; level "2"; protein_id "ENSP00000436618.1"; source "HAVANA"; tag "CCDS";
chr6	HAVANA	exon	32813723	32813833	.	-	.	gene_id "ENSG00000241106.7"; transcript_id "ENCODEHT000587426"; gene_type "protein_coding"; gene_status "KNOWN"; gene_name "HLA-DOB"; transcript_status "NOVEL"; transcript_name "ENCODEHT000587426"; exon_number "3"; exon_id "ENSE00003525101.1"; talon_gene "18664"; talon_transcript "587426"; talon_exon "311287"; ccdsid "CCDS4754.1"; exon_status "KNOWN"; level "2"; protein_id "ENSP00000436618.1"; source "HAVANA"; tag "CCDS";
chr6	HAVANA	exon	32813440	32813471	.	-	.	gene_id "ENSG00000241106.7"; transcript_id "ENCODEHT000587426"; gene_type "protein_coding"; gene_status "KNOWN"; gene_name "HLA-DOB"; transcript_status "NOVEL"; transcript_name "ENCODEHT000587426"; exon_number "4"; exon_id "ENSE00003520599.1"; talon_gene "18664"; talon_transcript "587426"; talon_exon "311289"; ccdsid "CCDS4754.1"; exon_status "KNOWN"; level "2"; protein_id "ENSP00000436618.1"; source "HAVANA"; tag "CCDS";
chr6	HAVANA	exon	32812767	32813251	.	-	.	gene_id "ENSG00000241106.7"; transcript_id "ENCODEHT000587426"; gene_type "protein_coding"; gene_status "KNOWN"; gene_name "HLA-DOB"; transcript_status "NOVEL"; transcript_name "ENCODEHT000587426"; exon_number "5"; exon_id "ENSE00003834196.1"; talon_gene "18664"; talon_transcript "587426"; talon_exon "311298"; exon_status "KNOWN"; level "2"; protein_id "ENSP00000496848.1"; source "HAVANA"; tag "appris_principal_1";
chr6	HAVANA	gene	32825415	32830727	.	-	.	gene_id "ENSG00000204267.13"; gene_name "TAP2"; gene_status "KNOWN"; gene_type "protein_coding"; talon_gene "18666"; havana_gene "OTTHUMG00000031068.2"; level "2"; tag "overlapping_locus";
chr6	HAVANA	transcript	32825415	32838780	.	-	.	gene_id "ENSG00000204267.13"; transcript_id "ENST00000374897.2"; gene_name "TAP2"; gene_status "KNOWN"; gene_type "protein_coding"; transcript_type "protein_coding"; transcript_status "KNOWN"; transcript_name "TAP2-201"; talon_gene "18666"; talon_transcript "66457"; ccdsid "CCDS78129.1"; havana_transcript "OTTHUMT00000076088.2"; level "2"; protein_id "ENSP00000364032.2"; source "HAVANA"; tag "CCDS"; transcript_support_level "1";
chr6	HAVANA	exon	32838653	32838780	.	-	.	gene_id "ENSG00000204267.13"; transcript_id "ENST00000374897.2"; gene_type "protein_coding"; gene_status "KNOWN"; gene_name "TAP2"; transcript_type "protein_coding"; transcript_status "KNOWN"; transcript_name "TAP2-201"; exon_number "1"; exon_id "ENSE00001874856.1"; talon_gene "18666"; talon_transcript "66457"; talon_exon "311336"; ccdsid "CCDS78129.1"; exon_status "KNOWN"; level "2"; protein_id "ENSP00000364032.2"; source "HAVANA"; tag "CCDS";
chr6	ENSEMBL	exon	32837741	32838237	.	-	.	gene_id "ENSG00000204267.13"; transcript_id "ENST00000374897.2"; gene_type "protein_coding"; gene_status "KNOWN"; gene_name "TAP2"; transcript_type "protein_coding"; transcript_status "KNOWN"; transcript_name "TAP2-201"; exon_number "2"; exon_id "ENSE00003484041.1"; talon_gene "18666"; talon_transcript "66457"; talon_exon "311307"; ccdsid "CCDS4755.1"; exon_status "KNOWN"; level "3"; protein_id "ENSP00000481712.1"; source "ENSEMBL"; tag "appris_alternative_2";
chr6	ENSEMBL	exon	32837537	32837651	.	-	.	gene_id "ENSG00000204267.13"; transcript_id "ENST00000374897.2"; gene_type "protein_coding"; gene_status "KNOWN"; gene_name "TAP2"; transcript_type "protein_coding"; transcript_status "KNOWN"; transcript_name "TAP2-201"; exon_number "3"; exon_id "ENSE00003488003.1"; talon_gene "18666"; talon_transcript "66457"; talon_exon "311309"; ccdsid "CCDS4755.1"; exon_status "KNOWN"; level "3"; protein_id "ENSP00000481712.1"; source "ENSEMBL"; tag "appris_alternative_2";
chr6	ENSEMBL	exon	32835643	32835773	.	-	.	gene_id "ENSG00000204267.13"; transcript_id "ENST00000374897.2"; gene_type "protein_coding"; gene_status "KNOWN"; gene_name "TAP2"; transcript_type "protein_coding"; transcript_status "KNOWN"; transcript_name "TAP2-201"; exon_number "4"; exon_id "ENSE00003693733.1"; talon_gene "18666"; talon_transcript "66457"; talon_exon "311311"; ccdsid "CCDS4755.1"; exon_status "KNOWN"; level "3"; protein_id "ENSP00000481712.1"; source "ENSEMBL"; tag "appris_alternative_2";
chr6	ENSEMBL	exon	32835154	32835359	.	-	.	gene_id "ENSG00000204267.13"; transcript_id "ENST00000374897.2"; gene_type "protein_coding"; gene_status "KNOWN"; gene_name "TAP2"; transcript_type "protein_coding"; transcript_status "KNOWN"; transcript_name "TAP2-201"; exon_number "5"; exon_id "ENSE00003622178.1"; talon_gene "18666"; talon_transcript "66457"; talon_exon "311313"; ccdsid "CCDS4755.1"; exon_status "KNOWN"; level "3"; protein_id "ENSP00000481712.1"; source "ENSEMBL"; tag "appris_alternative_2";
chr6	ENSEMBL	exon	32832627	32832824	.	-	.	gene_id "ENSG00000204267.13"; transcript_id "ENST00000374897.2"; gene_type "protein_coding"; gene_status "KNOWN"; gene_name "TAP2"; transcript_type "protein_coding"; transcript_status "KNOWN"; transcript_name "TAP2-201"; exon_number "6"; exon_id "ENSE00003516527.1"; talon_gene "18666"; talon_transcript "66457"; talon_exon "311315"; ccdsid "CCDS4755.1"; exon_status "KNOWN"; level "3"; protein_id "ENSP00000481712.1"; source "ENSEMBL"; tag "appris_alternative_2";
chr6	ENSEMBL	exon	32832333	32832461	.	-	.	gene_id "ENSG00000204267.13"; transcript_id "ENST00000374897.2"; gene_type "protein_coding"; gene_status "KNOWN"; gene_name "TAP2"; transcript_type "protein_coding"; transcript_status "KNOWN"; transcript_name "TAP2-201"; exon_number "7"; exon_id "ENSE00003568498.1"; talon_gene "18666"; talon_transcript "66457"; talon_exon "311317"; ccdsid "CCDS4755.1"; exon_status "KNOWN"; level "3"; protein_id "ENSP00000481712.1"; source "ENSEMBL"; tag "appris_alternative_2";
chr6	ENSEMBL	exon	32830618	32830806	.	-	.	gene_id "ENSG00000204267.13"; transcript_id "ENST00000374897.2"; gene_type "protein_coding"; gene_status "KNOWN"; gene_name "TAP2"; transcript_type "protein_coding"; transcript_status "KNOWN"; transcript_name "TAP2-201"; exon_number "8"; exon_id "ENSE00003631951.1"; talon_gene "18666"; talon_transcript "66457"; talon_exon "311319"; ccdsid "CCDS4755.1"; exon_status "KNOWN"; level "3"; protein_id "ENSP00000481712.1"; source "ENSEMBL"; tag "appris_alternative_2";
chr6	ENSEMBL	exon	32830267	32830440	.	-	.	gene_id "ENSG00000204267.13"; transcript_id "ENST00000374897.2"; gene_type "protein_coding"; gene_status "KNOWN"; gene_name "TAP2"; transcript_type "protein_coding"; transcript_status "KNOWN"; transcript_name "TAP2-201"; exon_number "9"; exon_id "ENSE00003492231.1"; talon_gene "18666"; talon_transcript "66457"; talon_exon "311321"; ccdsid "CCDS4755.1"; exon_status "KNOWN"; level "3"; protein_id "ENSP00000481712.1"; source "ENSEMBL"; tag "appris_alternative_2";
chr6	ENSEMBL	exon	32829930	32830089	.	-	.	gene_id "ENSG00000204267.13"; transcript_id "ENST00000374897.2"; gene_type "protein_coding"; gene_status "KNOWN"; gene_name "TAP2"; transcript_type "protein_coding"; transcript_status "KNOWN"; transcript_name "TAP2-201"; exon_number "10"; exon_id "ENSE00003671152.1"; talon_gene "18666"; talon_transcript "66457"; talon_exon "311323"; ccdsid "CCDS4755.1"; exon_status "KNOWN"; level "3"; protein_id "ENSP00000481712.1"; source "ENSEMBL"; tag "appris_alternative_2";
chr6	ENSEMBL	exon	32829400	32829536	.	-	.	gene_id "ENSG00000204267.13"; transcript_id "ENST00000374897.2"; gene_type "protein_coding"; gene_status "KNOWN"; gene_name "TAP2"; transcript_type "protein_coding"; transcript_status "KNOWN"; transcript_name "TAP2-201"; exon_number "11"; exon_id "ENSE00003685114.1"; talon_gene "18666"; talon_transcript "66457"; talon_exon "311325"; ccdsid "CCDS4755.1"; exon_status "KNOWN"; level "3"; protein_id "ENSP00000481712.1"; source "ENSEMBL"; tag "appris_alternative_2";
chr6	HAVANA	exon	32825415	32829034	.	-	.	gene_id "ENSG00000204267.13"; transcript_id "ENST00000374897.2"; gene_type "protein_coding"; gene_status "KNOWN"; gene_name "TAP2"; transcript_type "protein_coding"; transcript_status "KNOWN"; transcript_name "TAP2-201"; exon_number "12"; exon_id "ENSE00001827028.1"; talon_gene "18666"; talon_transcript "66457"; talon_exon "311337"; ccdsid "CCDS78129.1"; exon_status "KNOWN"; level "2"; protein_id "ENSP00000364032.2"; source "HAVANA"; tag "CCDS";
chr6	HAVANA	transcript	32828944	32830727	.	-	.	gene_id "ENSG00000204267.13"; transcript_id "ENST00000464100.1"; gene_name "TAP2"; gene_status "KNOWN"; gene_type "protein_coding"; transcript_type "retained_intron"; transcript_status "KNOWN"; transcript_name "TAP2-203"; talon_gene "18666"; talon_transcript "66458"; havana_transcript "OTTHUMT00000076090.2"; level "2"; source "HAVANA"; transcript_support_level "2";
chr6	HAVANA	exon	32830267	32830727	.	-	.	gene_id "ENSG00000204267.13"; transcript_id "ENST00000464100.1"; gene_type "protein_coding"; gene_status "KNOWN"; gene_name "TAP2"; transcript_type "retained_intron"; transcript_status "KNOWN"; transcript_name "TAP2-203"; exon_number "1"; exon_id "ENSE00001925374.1"; talon_gene "18666"; talon_transcript "66458"; talon_exon "311338"; exon_status "KNOWN"; level "2"; source "HAVANA";
chr6	ENSEMBL	exon	32829930	32830089	.	-	.	gene_id "ENSG00000204267.13"; transcript_id "ENST00000464100.1"; gene_type "protein_coding"; gene_status "KNOWN"; gene_name "TAP2"; transcript_type "retained_intron"; transcript_status "KNOWN"; transcript_name "TAP2-203"; exon_number "2"; exon_id "ENSE00003671152.1"; talon_gene "18666"; talon_transcript "66458"; talon_exon "311323"; ccdsid "CCDS4755.1"; exon_status "KNOWN"; level "3"; protein_id "ENSP00000481712.1"; source "ENSEMBL"; tag "appris_alternative_2";
chr6	ENSEMBL	exon	32829400	32829536	.	-	.	gene_id "ENSG00000204267.13"; transcript_id "ENST00000464100.1"; gene_type "protein_coding"; gene_status "KNOWN"; gene_name "TAP2"; transcript_type "retained_intron"; transcript_status "KNOWN"; transcript_name "TAP2-203"; exon_number "3"; exon_id "ENSE00003685114.1"; talon_gene "18666"; talon_transcript "66458"; talon_exon "311325"; ccdsid "CCDS4755.1"; exon_status "KNOWN"; level "3"; protein_id "ENSP00000481712.1"; source "ENSEMBL"; tag "appris_alternative_2";
chr6	HAVANA	exon	32828944	32829034	.	-	.	gene_id "ENSG00000204267.13"; transcript_id "ENST00000464100.1"; gene_type "protein_coding"; gene_status "KNOWN"; gene_name "TAP2"; transcript_type "retained_intron"; transcript_status "KNOWN"; transcript_name "TAP2-203"; exon_number "4"; exon_id "ENSE00001851261.1"; talon_gene "18666"; talon_transcript "66458"; talon_exon "311339"; exon_status "KNOWN"; level "2"; source "HAVANA";
chr6	HAVANA	gene	32840170	32844651	.	-	.	gene_id "ENSG00000204264.9"; gene_name "PSMB8"; gene_status "KNOWN"; gene_type "protein_coding"; talon_gene "18667"; havana_gene "OTTHUMG00000031285.4"; level "2";
chr6	TALON	transcript	32840170	32842942	.	-	.	gene_id "ENSG00000204264.9"; transcript_id "ENCODEHT000587540"; gene_name "PSMB8"; gene_status "KNOWN"; gene_type "protein_coding"; transcript_status "NOVEL"; transcript_name "ENCODEHT000587540"; talon_gene "18667"; talon_transcript "587540"; ISM-suffix_to_IDs "66461,66462,66463,66464,66465"; ISM-suffix_transcript "TRUE"; ISM_to_IDs "66461,66462,66463,66464,66465,587525,587529"; ISM_transcript "TRUE";
chr6	TALON	exon	32842672	32842942	.	-	.	gene_id "ENSG00000204264.9"; transcript_id "ENCODEHT000587540"; gene_type "protein_coding"; gene_status "KNOWN"; gene_name "PSMB8"; transcript_status "NOVEL"; transcript_name "ENCODEHT000587540"; exon_number "1"; exon_id "1372611"; talon_gene "18667"; talon_transcript "587540"; talon_exon "1372611"; exon_status "NOVEL";
chr6	HAVANA	exon	32842134	32842263	.	-	.	gene_id "ENSG00000204264.9"; transcript_id "ENCODEHT000587540"; gene_type "protein_coding"; gene_status "KNOWN"; gene_name "PSMB8"; transcript_status "NOVEL"; transcript_name "ENCODEHT000587540"; exon_number "2"; exon_id "ENSE00003525872.1"; talon_gene "18667"; talon_transcript "587540"; talon_exon "311351"; ccdsid "CCDS4757.1"; exon_status "KNOWN"; level "2"; protein_id "ENSP00000378748.3"; source "HAVANA"; tag "basic";
chr6	HAVANA	exon	32841531	32841735	.	-	.	gene_id "ENSG00000204264.9"; transcript_id "ENCODEHT000587540"; gene_type "protein_coding"; gene_status "KNOWN"; gene_name "PSMB8"; transcript_status "NOVEL"; transcript_name "ENCODEHT000587540"; exon_number "3"; exon_id "ENSE00003512806.1"; talon_gene "18667"; talon_transcript "587540"; talon_exon "311353"; ccdsid "CCDS4757.1"; exon_status "KNOWN"; level "2"; protein_id "ENSP00000378748.3"; source "HAVANA"; tag "basic";
chr6	TALON	exon	32840170	32841047	.	-	.	gene_id "ENSG00000204264.9"; transcript_id "ENCODEHT000587540"; gene_type "protein_coding"; gene_status "KNOWN"; gene_name "PSMB8"; transcript_status "NOVEL"; transcript_name "ENCODEHT000587540"; exon_number "4"; exon_id "1372612"; talon_gene "18667"; talon_transcript "587540"; talon_exon "1372612"; exon_status "NOVEL";
chr6	HAVANA	transcript	32840717	32842034	.	-	.	gene_id "ENSG00000204264.9"; transcript_id "ENST00000490613.1"; gene_name "PSMB8"; gene_status "KNOWN"; gene_type "protein_coding"; transcript_type "retained_intron"; transcript_status "KNOWN"; transcript_name "PSMB8-205"; talon_gene "18667"; talon_transcript "66460"; havana_transcript "OTTHUMT00000276209.1"; level "2"; source "HAVANA"; transcript_support_level "2";
chr6	HAVANA	exon	32841531	32842034	.	-	.	gene_id "ENSG00000204264.9"; transcript_id "ENST00000490613.1"; gene_type "protein_coding"; gene_status "KNOWN"; gene_name "PSMB8"; transcript_type "retained_intron"; transcript_status "KNOWN"; transcript_name "PSMB8-205"; exon_number "1"; exon_id "ENSE00001908040.1"; talon_gene "18667"; talon_transcript "66460"; talon_exon "311342"; exon_status "KNOWN"; level "2"; source "HAVANA";
chr6	HAVANA	exon	32840717	32841047	.	-	.	gene_id "ENSG00000204264.9"; transcript_id "ENST00000490613.1"; gene_type "protein_coding"; gene_status "KNOWN"; gene_name "PSMB8"; transcript_type "retained_intron"; transcript_status "KNOWN"; transcript_name "PSMB8-205"; exon_number "2"; exon_id "ENSE00003564088.1"; talon_gene "18667"; talon_transcript "66460"; talon_exon "311344"; ccdsid "CCDS4757.1"; exon_status "KNOWN"; level "2"; protein_id "ENSP00000378748.3"; source "HAVANA"; tag "basic";
chr6	HAVANA	transcript	32840717	32844047	.	-	.	gene_id "ENSG00000204264.9"; transcript_id "ENST00000374882.7"; gene_name "PSMB8"; gene_status "KNOWN"; gene_type "protein_coding"; transcript_type "protein_coding"; transcript_status "KNOWN"; transcript_name "PSMB8-202"; talon_gene "18667"; talon_transcript "66462"; ccdsid "CCDS4757.1"; havana_transcript "OTTHUMT00000076617.3"; level "2"; protein_id "ENSP00000364016.3"; source "HAVANA"; tag "CCDS"; transcript_support_level "1";
chr6	HAVANA	exon	32843850	32844047	.	-	.	gene_id "ENSG00000204264.9"; transcript_id "ENST00000374882.7"; gene_type "protein_coding"; gene_status "KNOWN"; gene_name "PSMB8"; transcript_type "protein_coding"; transcript_status "KNOWN"; transcript_name "PSMB8-202"; exon_number "1"; exon_id "ENSE00001830775.1"; talon_gene "18667"; talon_transcript "66462"; talon_exon "311354"; ccdsid "CCDS4757.1"; exon_status "KNOWN"; level "2"; protein_id "ENSP00000364016.3"; source "HAVANA"; tag "CCDS";
chr6	HAVANA	exon	32842942	32843089	.	-	.	gene_id "ENSG00000204264.9"; transcript_id "ENST00000374882.7"; gene_type "protein_coding"; gene_status "KNOWN"; gene_name "PSMB8"; transcript_type "protein_coding"; transcript_status "KNOWN"; transcript_name "PSMB8-202"; exon_number "2"; exon_id "ENSE00001663215.1"; talon_gene "18667"; talon_transcript "66462"; talon_exon "311347"; ccdsid "CCDS4757.1"; exon_status "KNOWN"; level "2"; protein_id "ENSP00000378748.3"; source "HAVANA"; tag "basic";
chr6	HAVANA	exon	32842672	32842783	.	-	.	gene_id "ENSG00000204264.9"; transcript_id "ENST00000374882.7"; gene_type "protein_coding"; gene_status "KNOWN"; gene_name "PSMB8"; transcript_type "protein_coding"; transcript_status "KNOWN"; transcript_name "PSMB8-202"; exon_number "3"; exon_id "ENSE00001622641.1"; talon_gene "18667"; talon_transcript "66462"; talon_exon "311356"; ccdsid "CCDS4757.1"; exon_status "KNOWN"; level "2"; protein_id "ENSP00000364016.3"; source "HAVANA"; tag "CCDS";
chr6	HAVANA	exon	32842134	32842263	.	-	.	gene_id "ENSG00000204264.9"; transcript_id "ENST00000374882.7"; gene_type "protein_coding"; gene_status "KNOWN"; gene_name "PSMB8"; transcript_type "protein_coding"; transcript_status "KNOWN"; transcript_name "PSMB8-202"; exon_number "4"; exon_id "ENSE00003525872.1"; talon_gene "18667"; talon_transcript "66462"; talon_exon "311351"; ccdsid "CCDS4757.1"; exon_status "KNOWN"; level "2"; protein_id "ENSP00000378748.3"; source "HAVANA"; tag "basic";
chr6	HAVANA	exon	32841531	32841735	.	-	.	gene_id "ENSG00000204264.9"; transcript_id "ENST00000374882.7"; gene_type "protein_coding"; gene_status "KNOWN"; gene_name "PSMB8"; transcript_type "protein_coding"; transcript_status "KNOWN"; transcript_name "PSMB8-202"; exon_number "5"; exon_id "ENSE00003512806.1"; talon_gene "18667"; talon_transcript "66462"; talon_exon "311353"; ccdsid "CCDS4757.1"; exon_status "KNOWN"; level "2"; protein_id "ENSP00000378748.3"; source "HAVANA"; tag "basic";
chr6	HAVANA	exon	32840717	32841047	.	-	.	gene_id "ENSG00000204264.9"; transcript_id "ENST00000374882.7"; gene_type "protein_coding"; gene_status "KNOWN"; gene_name "PSMB8"; transcript_type "protein_coding"; transcript_status "KNOWN"; transcript_name "PSMB8-202"; exon_number "6"; exon_id "ENSE00003564088.1"; talon_gene "18667"; talon_transcript "66462"; talon_exon "311344"; ccdsid "CCDS4757.1"; exon_status "KNOWN"; level "2"; protein_id "ENSP00000378748.3"; source "HAVANA"; tag "basic";
chr6	HAVANA	transcript	32840717	32844703	.	-	.	gene_id "ENSG00000204264.9"; transcript_id "ENST00000374881.2"; gene_name "PSMB8"; gene_status "KNOWN"; gene_type "protein_coding"; transcript_type "protein_coding"; transcript_status "KNOWN"; transcript_name "PSMB8-201"; talon_gene "18667"; talon_transcript "66463"; ccdsid "CCDS4756.1"; havana_transcript "OTTHUMT00000076618.1"; level "2"; protein_id "ENSP00000364015.2"; source "HAVANA"; tag "CCDS"; transcript_support_level "1";
chr6	HAVANA	exon	32844279	32844703	.	-	.	gene_id "ENSG00000204264.9"; transcript_id "ENST00000374881.2"; gene_type "protein_coding"; gene_status "KNOWN"; gene_name "PSMB8"; transcript_type "protein_coding"; transcript_status "KNOWN"; transcript_name "PSMB8-201"; exon_number "1"; exon_id "ENSE00001646872.2"; talon_gene "18667"; talon_transcript "66463"; talon_exon "311357"; ccdsid "CCDS4756.1"; exon_status "KNOWN"; level "2"; protein_id "ENSP00000364015.2"; source "HAVANA"; tag "CCDS";
chr6	HAVANA	exon	32842942	32843089	.	-	.	gene_id "ENSG00000204264.9"; transcript_id "ENST00000374881.2"; gene_type "protein_coding"; gene_status "KNOWN"; gene_name "PSMB8"; transcript_type "protein_coding"; transcript_status "KNOWN"; transcript_name "PSMB8-201"; exon_number "2"; exon_id "ENSE00001663215.1"; talon_gene "18667"; talon_transcript "66463"; talon_exon "311347"; ccdsid "CCDS4757.1"; exon_status "KNOWN"; level "2"; protein_id "ENSP00000378748.3"; source "HAVANA"; tag "basic";
chr6	HAVANA	exon	32842672	32842783	.	-	.	gene_id "ENSG00000204264.9"; transcript_id "ENST00000374881.2"; gene_type "protein_coding"; gene_status "KNOWN"; gene_name "PSMB8"; transcript_type "protein_coding"; transcript_status "KNOWN"; transcript_name "PSMB8-201"; exon_number "3"; exon_id "ENSE00001622641.1"; talon_gene "18667"; talon_transcript "66463"; talon_exon "311356"; ccdsid "CCDS4757.1"; exon_status "KNOWN"; level "2"; protein_id "ENSP00000364016.3"; source "HAVANA"; tag "CCDS";
chr6	HAVANA	exon	32842134	32842263	.	-	.	gene_id "ENSG00000204264.9"; transcript_id "ENST00000374881.2"; gene_type "protein_coding"; gene_status "KNOWN"; gene_name "PSMB8"; transcript_type "protein_coding"; transcript_status "KNOWN"; transcript_name "PSMB8-201"; exon_number "4"; exon_id "ENSE00003525872.1"; talon_gene "18667"; talon_transcript "66463"; talon_exon "311351"; ccdsid "CCDS4757.1"; exon_status "KNOWN"; level "2"; protein_id "ENSP00000378748.3"; source "HAVANA"; tag "basic";
chr6	HAVANA	exon	32841531	32841735	.	-	.	gene_id "ENSG00000204264.9"; transcript_id "ENST00000374881.2"; gene_type "protein_coding"; gene_status "KNOWN"; gene_name "PSMB8"; transcript_type "protein_coding"; transcript_status "KNOWN"; transcript_name "PSMB8-201"; exon_number "5"; exon_id "ENSE00003512806.1"; talon_gene "18667"; talon_transcript "66463"; talon_exon "311353"; ccdsid "CCDS4757.1"; exon_status "KNOWN"; level "2"; protein_id "ENSP00000378748.3"; source "HAVANA"; tag "basic";
chr6	HAVANA	exon	32840717	32841047	.	-	.	gene_id "ENSG00000204264.9"; transcript_id "ENST00000374881.2"; gene_type "protein_coding"; gene_status "KNOWN"; gene_name "PSMB8"; transcript_type "protein_coding"; transcript_status "KNOWN"; transcript_name "PSMB8-201"; exon_number "6"; exon_id "ENSE00003564088.1"; talon_gene "18667"; talon_transcript "66463"; talon_exon "311344"; ccdsid "CCDS4757.1"; exon_status "KNOWN"; level "2"; protein_id "ENSP00000378748.3"; source "HAVANA"; tag "basic";
chr6	TALON	transcript	32840717	32841047	.	-	.	gene_id "ENSG00000204264.9"; transcript_id "ENCODEHT000587542"; gene_name "PSMB8"; gene_status "KNOWN"; gene_type "protein_coding"; transcript_status "NOVEL"; transcript_name "ENCODEHT000587542"; talon_gene "18667"; talon_transcript "587542"; ISM_to_IDs "66460,66461,66462,66463,587541"; ISM_transcript "TRUE";
chr6	HAVANA	exon	32840717	32841047	.	-	.	gene_id "ENSG00000204264.9"; transcript_id "ENCODEHT000587542"; gene_type "protein_coding"; gene_status "KNOWN"; gene_name "PSMB8"; transcript_status "NOVEL"; transcript_name "ENCODEHT000587542"; exon_number "1"; exon_id "ENSE00003564088.1"; talon_gene "18667"; talon_transcript "587542"; talon_exon "311344"; ccdsid "CCDS4757.1"; exon_status "KNOWN"; level "2"; protein_id "ENSP00000378748.3"; source "HAVANA"; tag "basic";
chr6	TALON	transcript	32840717	32842263	.	-	.	gene_id "ENSG00000204264.9"; transcript_id "ENCODEHT000587543"; gene_name "PSMB8"; gene_status "KNOWN"; gene_type "protein_coding"; transcript_status "NOVEL"; transcript_name "ENCODEHT000587543"; talon_gene "18667"; talon_transcript "587543"; ISM-suffix_to_IDs "66461,66462,66463,66464,66465,587540,587541"; ISM-suffix_transcript "TRUE"; ISM_to_IDs "66461,66462,66463,66464,66465,587525,587529,587540,587541"; ISM_transcript "TRUE";
chr6	HAVANA	exon	32842134	32842263	.	-	.	gene_id "ENSG00000204264.9"; transcript_id "ENCODEHT000587543"; gene_type "protein_coding"; gene_status "KNOWN"; gene_name "PSMB8"; transcript_status "NOVEL"; transcript_name "ENCODEHT000587543"; exon_number "1"; exon_id "ENSE00003525872.1"; talon_gene "18667"; talon_transcript "587543"; talon_exon "311351"; ccdsid "CCDS4757.1"; exon_status "KNOWN"; level "2"; protein_id "ENSP00000378748.3"; source "HAVANA"; tag "basic";
chr6	HAVANA	exon	32841531	32841735	.	-	.	gene_id "ENSG00000204264.9"; transcript_id "ENCODEHT000587543"; gene_type "protein_coding"; gene_status "KNOWN"; gene_name "PSMB8"; transcript_status "NOVEL"; transcript_name "ENCODEHT000587543"; exon_number "2"; exon_id "ENSE00003512806.1"; talon_gene "18667"; talon_transcript "587543"; talon_exon "311353"; ccdsid "CCDS4757.1"; exon_status "KNOWN"; level "2"; protein_id "ENSP00000378748.3"; source "HAVANA"; tag "basic";
chr6	HAVANA	exon	32840717	32841047	.	-	.	gene_id "ENSG00000204264.9"; transcript_id "ENCODEHT000587543"; gene_type "protein_coding"; gene_status "KNOWN"; gene_name "PSMB8"; transcript_status "NOVEL"; transcript_name "ENCODEHT000587543"; exon_number "3"; exon_id "ENSE00003564088.1"; talon_gene "18667"; talon_transcript "587543"; talon_exon "311344"; ccdsid "CCDS4757.1"; exon_status "KNOWN"; level "2"; protein_id "ENSP00000378748.3"; source "HAVANA"; tag "basic";
chr6	TALON	transcript	32840717	32844020	.	-	.	gene_id "ENSG00000204264.9"; transcript_id "ENCODEHT000587546"; gene_name "PSMB8"; gene_status "KNOWN"; gene_type "protein_coding"; transcript_status "NOVEL"; transcript_name "ENCODEHT000587546"; talon_gene "18667"; talon_transcript "587546"; NNC_transcript "TRUE";
chr6	TALON	exon	32843841	32844020	.	-	.	gene_id "ENSG00000204264.9"; transcript_id "ENCODEHT000587546"; gene_type "protein_coding"; gene_status "KNOWN"; gene_name "PSMB8"; transcript_status "NOVEL"; transcript_name "ENCODEHT000587546"; exon_number "1"; exon_id "1372619"; talon_gene "18667"; talon_transcript "587546"; talon_exon "1372619"; exon_status "NOVEL";
chr6	HAVANA	exon	32842942	32843089	.	-	.	gene_id "ENSG00000204264.9"; transcript_id "ENCODEHT000587546"; gene_type "protein_coding"; gene_status "KNOWN"; gene_name "PSMB8"; transcript_status "NOVEL"; transcript_name "ENCODEHT000587546"; exon_number "2"; exon_id "ENSE00001663215.1"; talon_gene "18667"; talon_transcript "587546"; talon_exon "311347"; ccdsid "CCDS4757.1"; exon_status "KNOWN"; level "2"; protein_id "ENSP00000378748.3"; source "HAVANA"; tag "basic";
chr6	HAVANA	exon	32842672	32842783	.	-	.	gene_id "ENSG00000204264.9"; transcript_id "ENCODEHT000587546"; gene_type "protein_coding"; gene_status "KNOWN"; gene_name "PSMB8"; transcript_status "NOVEL"; transcript_name "ENCODEHT000587546"; exon_number "3"; exon_id "ENSE00001622641.1"; talon_gene "18667"; talon_transcript "587546"; talon_exon "311356"; ccdsid "CCDS4757.1"; exon_status "KNOWN"; level "2"; protein_id "ENSP00000364016.3"; source "HAVANA"; tag "CCDS";
chr6	HAVANA	exon	32842134	32842263	.	-	.	gene_id "ENSG00000204264.9"; transcript_id "ENCODEHT000587546"; gene_type "protein_coding"; gene_status "KNOWN"; gene_name "PSMB8"; transcript_status "NOVEL"; transcript_name "ENCODEHT000587546"; exon_number "4"; exon_id "ENSE00003525872.1"; talon_gene "18667"; talon_transcript "587546"; talon_exon "311351"; ccdsid "CCDS4757.1"; exon_status "KNOWN"; level "2"; protein_id "ENSP00000378748.3"; source "HAVANA"; tag "basic";
chr6	HAVANA	exon	32841531	32841735	.	-	.	gene_id "ENSG00000204264.9"; transcript_id "ENCODEHT000587546"; gene_type "protein_coding"; gene_status "KNOWN"; gene_name "PSMB8"; transcript_status "NOVEL"; transcript_name "ENCODEHT000587546"; exon_number "5"; exon_id "ENSE00003512806.1"; talon_gene "18667"; talon_transcript "587546"; talon_exon "311353"; ccdsid "CCDS4757.1"; exon_status "KNOWN"; level "2"; protein_id "ENSP00000378748.3"; source "HAVANA"; tag "basic";
chr6	HAVANA	exon	32840717	32841047	.	-	.	gene_id "ENSG00000204264.9"; transcript_id "ENCODEHT000587546"; gene_type "protein_coding"; gene_status "KNOWN"; gene_name "PSMB8"; transcript_status "NOVEL"; transcript_name "ENCODEHT000587546"; exon_number "6"; exon_id "ENSE00003564088.1"; talon_gene "18667"; talon_transcript "587546"; talon_exon "311344"; ccdsid "CCDS4757.1"; exon_status "KNOWN"; level "2"; protein_id "ENSP00000378748.3"; source "HAVANA"; tag "basic";
chr6	TALON	transcript	32840717	32844020	.	-	.	gene_id "ENSG00000204264.9"; transcript_id "ENCODEHT000587564"; gene_name "PSMB8"; gene_status "KNOWN"; gene_type "protein_coding"; transcript_status "NOVEL"; transcript_name "ENCODEHT000587564"; talon_gene "18667"; talon_transcript "587564"; NIC_transcript "TRUE";
chr6	HAVANA	exon	32843850	32844020	.	-	.	gene_id "ENSG00000204264.9"; transcript_id "ENCODEHT000587564"; gene_type "protein_coding"; gene_status "KNOWN"; gene_name "PSMB8"; transcript_status "NOVEL"; transcript_name "ENCODEHT000587564"; exon_number "1"; exon_id "ENSE00001897147.1"; talon_gene "18667"; talon_transcript "587564"; talon_exon "311345"; exon_status "KNOWN"; level "2"; protein_id "ENSP00000378748.3"; source "HAVANA"; tag "basic";
chr6	TALON	exon	32842938	32843089	.	-	.	gene_id "ENSG00000204264.9"; transcript_id "ENCODEHT000587564"; gene_type "protein_coding"; gene_status "KNOWN"; gene_name "PSMB8"; transcript_status "NOVEL"; transcript_name "ENCODEHT000587564"; exon_number "2"; exon_id "1372623"; talon_gene "18667"; talon_transcript "587564"; talon_exon "1372623"; exon_status "NOVEL";
chr6	HAVANA	exon	32842672	32842783	.	-	.	gene_id "ENSG00000204264.9"; transcript_id "ENCODEHT000587564"; gene_type "protein_coding"; gene_status "KNOWN"; gene_name "PSMB8"; transcript_status "NOVEL"; transcript_name "ENCODEHT000587564"; exon_number "3"; exon_id "ENSE00001622641.1"; talon_gene "18667"; talon_transcript "587564"; talon_exon "311356"; ccdsid "CCDS4757.1"; exon_status "KNOWN"; level "2"; protein_id "ENSP00000364016.3"; source "HAVANA"; tag "CCDS";
chr6	HAVANA	exon	32842134	32842263	.	-	.	gene_id "ENSG00000204264.9"; transcript_id "ENCODEHT000587564"; gene_type "protein_coding"; gene_status "KNOWN"; gene_name "PSMB8"; transcript_status "NOVEL"; transcript_name "ENCODEHT000587564"; exon_number "4"; exon_id "ENSE00003525872.1"; talon_gene "18667"; talon_transcript "587564"; talon_exon "311351"; ccdsid "CCDS4757.1"; exon_status "KNOWN"; level "2"; protein_id "ENSP00000378748.3"; source "HAVANA"; tag "basic";
chr6	HAVANA	exon	32841531	32841735	.	-	.	gene_id "ENSG00000204264.9"; transcript_id "ENCODEHT000587564"; gene_type "protein_coding"; gene_status "KNOWN"; gene_name "PSMB8"; transcript_status "NOVEL"; transcript_name "ENCODEHT000587564"; exon_number "5"; exon_id "ENSE00003512806.1"; talon_gene "18667"; talon_transcript "587564"; talon_exon "311353"; ccdsid "CCDS4757.1"; exon_status "KNOWN"; level "2"; protein_id "ENSP00000378748.3"; source "HAVANA"; tag "basic";
chr6	HAVANA	exon	32840717	32841047	.	-	.	gene_id "ENSG00000204264.9"; transcript_id "ENCODEHT000587564"; gene_type "protein_coding"; gene_status "KNOWN"; gene_name "PSMB8"; transcript_status "NOVEL"; transcript_name "ENCODEHT000587564"; exon_number "6"; exon_id "ENSE00003564088.1"; talon_gene "18667"; talon_transcript "587564"; talon_exon "311344"; ccdsid "CCDS4757.1"; exon_status "KNOWN"; level "2"; protein_id "ENSP00000378748.3"; source "HAVANA"; tag "basic";
chr6	HAVANA	transcript	32840738	32844557	.	-	.	gene_id "ENSG00000204264.9"; transcript_id "ENST00000650411.1"; gene_name "PSMB8"; gene_status "KNOWN"; gene_type "protein_coding"; transcript_type "retained_intron"; transcript_status "KNOWN"; transcript_name "PSMB8-206"; talon_gene "18667"; talon_transcript "66464"; havana_transcript "OTTHUMT00000498839.1"; level "2"; source "HAVANA";
chr6	HAVANA	exon	32842942	32844557	.	-	.	gene_id "ENSG00000204264.9"; transcript_id "ENST00000650411.1"; gene_type "protein_coding"; gene_status "KNOWN"; gene_name "PSMB8"; transcript_type "retained_intron"; transcript_status "KNOWN"; transcript_name "PSMB8-206"; exon_number "1"; exon_id "ENSE00003832976.1"; talon_gene "18667"; talon_transcript "66464"; talon_exon "311359"; exon_status "KNOWN"; level "2"; source "HAVANA";
chr6	HAVANA	exon	32842672	32842783	.	-	.	gene_id "ENSG00000204264.9"; transcript_id "ENST00000650411.1"; gene_type "protein_coding"; gene_status "KNOWN"; gene_name "PSMB8"; transcript_type "retained_intron"; transcript_status "KNOWN"; transcript_name "PSMB8-206"; exon_number "2"; exon_id "ENSE00001622641.1"; talon_gene "18667"; talon_transcript "66464"; talon_exon "311356"; ccdsid "CCDS4757.1"; exon_status "KNOWN"; level "2"; protein_id "ENSP00000364016.3"; source "HAVANA"; tag "CCDS";
chr6	HAVANA	exon	32842134	32842263	.	-	.	gene_id "ENSG00000204264.9"; transcript_id "ENST00000650411.1"; gene_type "protein_coding"; gene_status "KNOWN"; gene_name "PSMB8"; transcript_type "retained_intron"; transcript_status "KNOWN"; transcript_name "PSMB8-206"; exon_number "3"; exon_id "ENSE00003525872.1"; talon_gene "18667"; talon_transcript "66464"; talon_exon "311351"; ccdsid "CCDS4757.1"; exon_status "KNOWN"; level "2"; protein_id "ENSP00000378748.3"; source "HAVANA"; tag "basic";
chr6	HAVANA	exon	32841531	32841735	.	-	.	gene_id "ENSG00000204264.9"; transcript_id "ENST00000650411.1"; gene_type "protein_coding"; gene_status "KNOWN"; gene_name "PSMB8"; transcript_type "retained_intron"; transcript_status "KNOWN"; transcript_name "PSMB8-206"; exon_number "4"; exon_id "ENSE00003512806.1"; talon_gene "18667"; talon_transcript "66464"; talon_exon "311353"; ccdsid "CCDS4757.1"; exon_status "KNOWN"; level "2"; protein_id "ENSP00000378748.3"; source "HAVANA"; tag "basic";
chr6	HAVANA	exon	32840738	32841047	.	-	.	gene_id "ENSG00000204264.9"; transcript_id "ENST00000650411.1"; gene_type "protein_coding"; gene_status "KNOWN"; gene_name "PSMB8"; transcript_type "retained_intron"; transcript_status "KNOWN"; transcript_name "PSMB8-206"; exon_number "5"; exon_id "ENSE00003835184.1"; talon_gene "18667"; talon_transcript "66464"; talon_exon "311360"; exon_status "KNOWN"; level "2"; source "HAVANA";
chr6	HAVANA	transcript	32841021	32844651	.	-	.	gene_id "ENSG00000204264.9"; transcript_id "ENST00000484003.1"; gene_name "PSMB8"; gene_status "KNOWN"; gene_type "protein_coding"; transcript_type "retained_intron"; transcript_status "KNOWN"; transcript_name "PSMB8-204"; talon_gene "18667"; talon_transcript "66465"; havana_transcript "OTTHUMT00000276207.1"; level "2"; source "HAVANA"; transcript_support_level "5";
chr6	HAVANA	exon	32844279	32844651	.	-	.	gene_id "ENSG00000204264.9"; transcript_id "ENST00000484003.1"; gene_type "protein_coding"; gene_status "KNOWN"; gene_name "PSMB8"; transcript_type "retained_intron"; transcript_status "KNOWN"; transcript_name "PSMB8-204"; exon_number "1"; exon_id "ENSE00001958906.1"; talon_gene "18667"; talon_transcript "66465"; talon_exon "311361"; exon_status "KNOWN"; level "2"; source "HAVANA";
chr6	HAVANA	exon	32842672	32843089	.	-	.	gene_id "ENSG00000204264.9"; transcript_id "ENST00000484003.1"; gene_type "protein_coding"; gene_status "KNOWN"; gene_name "PSMB8"; transcript_type "retained_intron"; transcript_status "KNOWN"; transcript_name "PSMB8-204"; exon_number "2"; exon_id "ENSE00001866005.1"; talon_gene "18667"; talon_transcript "66465"; talon_exon "311362"; exon_status "KNOWN"; level "2"; source "HAVANA";
chr6	HAVANA	exon	32842134	32842263	.	-	.	gene_id "ENSG00000204264.9"; transcript_id "ENST00000484003.1"; gene_type "protein_coding"; gene_status "KNOWN"; gene_name "PSMB8"; transcript_type "retained_intron"; transcript_status "KNOWN"; transcript_name "PSMB8-204"; exon_number "3"; exon_id "ENSE00003525872.1"; talon_gene "18667"; talon_transcript "66465"; talon_exon "311351"; ccdsid "CCDS4757.1"; exon_status "KNOWN"; level "2"; protein_id "ENSP00000378748.3"; source "HAVANA"; tag "basic";
chr6	HAVANA	exon	32841531	32841735	.	-	.	gene_id "ENSG00000204264.9"; transcript_id "ENST00000484003.1"; gene_type "protein_coding"; gene_status "KNOWN"; gene_name "PSMB8"; transcript_type "retained_intron"; transcript_status "KNOWN"; transcript_name "PSMB8-204"; exon_number "4"; exon_id "ENSE00003512806.1"; talon_gene "18667"; talon_transcript "66465"; talon_exon "311353"; ccdsid "CCDS4757.1"; exon_status "KNOWN"; level "2"; protein_id "ENSP00000378748.3"; source "HAVANA"; tag "basic";
chr6	HAVANA	exon	32841021	32841047	.	-	.	gene_id "ENSG00000204264.9"; transcript_id "ENST00000484003.1"; gene_type "protein_coding"; gene_status "KNOWN"; gene_name "PSMB8"; transcript_type "retained_intron"; transcript_status "KNOWN"; transcript_name "PSMB8-204"; exon_number "5"; exon_id "ENSE00001847547.1"; talon_gene "18667"; talon_transcript "66465"; talon_exon "311363"; exon_status "KNOWN"; level "2"; source "HAVANA";
chr6	HAVANA	gene	32844086	32846078	.	+	.	gene_id "ENSG00000204261.8"; gene_name "PSMB8-AS1"; gene_status "KNOWN"; gene_type "lincRNA"; talon_gene "18668"; havana_gene "OTTHUMG00000140123.1"; level "2"; tag "overlapping_locus";
chr6	HAVANA	transcript	32844086	32846495	.	+	.	gene_id "ENSG00000204261.8"; transcript_id "ENST00000453426.1"; gene_name "PSMB8-AS1"; gene_status "KNOWN"; gene_type "lincRNA"; transcript_type "lincRNA"; transcript_status "KNOWN"; transcript_name "PSMB8-AS1-205"; talon_gene "18668"; talon_transcript "66466"; havana_transcript "OTTHUMT00000276212.1"; level "2"; source "HAVANA"; transcript_support_level "2";
chr6	HAVANA	exon	32844086	32844274	.	+	.	gene_id "ENSG00000204261.8"; transcript_id "ENST00000453426.1"; gene_type "lincRNA"; gene_status "KNOWN"; gene_name "PSMB8-AS1"; transcript_type "lincRNA"; transcript_status "KNOWN"; transcript_name "PSMB8-AS1-205"; exon_number "1"; exon_id "ENSE00001696004.1"; talon_gene "18668"; talon_transcript "66466"; talon_exon "311364"; exon_status "KNOWN"; level "2"; source "HAVANA";
chr6	HAVANA	exon	32845418	32846495	.	+	.	gene_id "ENSG00000204261.8"; transcript_id "ENST00000453426.1"; gene_type "lincRNA"; gene_status "KNOWN"; gene_name "PSMB8-AS1"; transcript_type "lincRNA"; transcript_status "KNOWN"; transcript_name "PSMB8-AS1-205"; exon_number "2"; exon_id "ENSE00001678147.1"; talon_gene "18668"; talon_transcript "66466"; talon_exon "311366"; exon_status "KNOWN"; level "2"; source "HAVANA";
chr6	HAVANA	transcript	32844133	32845986	.	+	.	gene_id "ENSG00000204261.8"; transcript_id "ENST00000413039.5"; gene_name "PSMB8-AS1"; gene_status "KNOWN"; gene_type "lincRNA"; transcript_type "lincRNA"; transcript_status "KNOWN"; transcript_name "PSMB8-AS1-202"; talon_gene "18668"; talon_transcript "66468"; havana_transcript "OTTHUMT00000276215.1"; level "2"; source "HAVANA"; transcript_support_level "2";
chr6	HAVANA	exon	32844133	32844274	.	+	.	gene_id "ENSG00000204261.8"; transcript_id "ENST00000413039.5"; gene_type "lincRNA"; gene_status "KNOWN"; gene_name "PSMB8-AS1"; transcript_type "lincRNA"; transcript_status "KNOWN"; transcript_name "PSMB8-AS1-202"; exon_number "1"; exon_id "ENSE00001592937.1"; talon_gene "18668"; talon_transcript "66468"; talon_exon "311372"; exon_status "KNOWN"; level "2"; source "HAVANA"; tag "basic";
chr6	HAVANA	exon	32844645	32844870	.	+	.	gene_id "ENSG00000204261.8"; transcript_id "ENST00000413039.5"; gene_type "lincRNA"; gene_status "KNOWN"; gene_name "PSMB8-AS1"; transcript_type "lincRNA"; transcript_status "KNOWN"; transcript_name "PSMB8-AS1-202"; exon_number "2"; exon_id "ENSE00001623132.1"; talon_gene "18668"; talon_transcript "66468"; talon_exon "311374"; exon_status "KNOWN"; level "2"; source "HAVANA";
chr6	HAVANA	exon	32845418	32845986	.	+	.	gene_id "ENSG00000204261.8"; transcript_id "ENST00000413039.5"; gene_type "lincRNA"; gene_status "KNOWN"; gene_name "PSMB8-AS1"; transcript_type "lincRNA"; transcript_status "KNOWN"; transcript_name "PSMB8-AS1-202"; exon_number "3"; exon_id "ENSE00001668574.1"; talon_gene "18668"; talon_transcript "66468"; talon_exon "311376"; exon_status "KNOWN"; level "2"; source "HAVANA";
chr6	HAVANA	transcript	32844133	32846210	.	+	.	gene_id "ENSG00000204261.8"; transcript_id "ENST00000429600.1"; gene_name "PSMB8-AS1"; gene_status "KNOWN"; gene_type "lincRNA"; transcript_type "lincRNA"; transcript_status "KNOWN"; transcript_name "PSMB8-AS1-204"; talon_gene "18668"; talon_transcript "66469"; havana_transcript "OTTHUMT00000276214.1"; level "2"; source "HAVANA"; tag "basic"; transcript_support_level "2";
chr6	HAVANA	exon	32844133	32844274	.	+	.	gene_id "ENSG00000204261.8"; transcript_id "ENST00000429600.1"; gene_type "lincRNA"; gene_status "KNOWN"; gene_name "PSMB8-AS1"; transcript_type "lincRNA"; transcript_status "KNOWN"; transcript_name "PSMB8-AS1-204"; exon_number "1"; exon_id "ENSE00001592937.1"; talon_gene "18668"; talon_transcript "66469"; talon_exon "311372"; exon_status "KNOWN"; level "2"; source "HAVANA"; tag "basic";
chr6	HAVANA	exon	32844810	32844870	.	+	.	gene_id "ENSG00000204261.8"; transcript_id "ENST00000429600.1"; gene_type "lincRNA"; gene_status "KNOWN"; gene_name "PSMB8-AS1"; transcript_type "lincRNA"; transcript_status "KNOWN"; transcript_name "PSMB8-AS1-204"; exon_number "2"; exon_id "ENSE00001669901.1"; talon_gene "18668"; talon_transcript "66469"; talon_exon "311378"; exon_status "KNOWN"; level "2"; source "HAVANA"; tag "basic";
chr6	HAVANA	exon	32845418	32846210	.	+	.	gene_id "ENSG00000204261.8"; transcript_id "ENST00000429600.1"; gene_type "lincRNA"; gene_status "KNOWN"; gene_name "PSMB8-AS1"; transcript_type "lincRNA"; transcript_status "KNOWN"; transcript_name "PSMB8-AS1-204"; exon_number "3"; exon_id "ENSE00001604275.1"; talon_gene "18668"; talon_transcript "66469"; talon_exon "311379"; exon_status "KNOWN"; level "2"; source "HAVANA"; tag "basic";
chr6	HAVANA	transcript	32844134	32845695	.	+	.	gene_id "ENSG00000204261.8"; transcript_id "ENST00000412095.1"; gene_name "PSMB8-AS1"; gene_status "KNOWN"; gene_type "lincRNA"; transcript_type "lincRNA"; transcript_status "KNOWN"; transcript_name "PSMB8-AS1-201"; talon_gene "18668"; talon_transcript "66470"; havana_transcript "OTTHUMT00000276216.1"; level "2"; source "HAVANA"; transcript_support_level "2";
chr6	HAVANA	exon	32844134	32844870	.	+	.	gene_id "ENSG00000204261.8"; transcript_id "ENST00000412095.1"; gene_type "lincRNA"; gene_status "KNOWN"; gene_name "PSMB8-AS1"; transcript_type "lincRNA"; transcript_status "KNOWN"; transcript_name "PSMB8-AS1-201"; exon_number "1"; exon_id "ENSE00001593042.1"; talon_gene "18668"; talon_transcript "66470"; talon_exon "311380"; exon_status "KNOWN"; level "2"; source "HAVANA";
chr6	HAVANA	exon	32845418	32845695	.	+	.	gene_id "ENSG00000204261.8"; transcript_id "ENST00000412095.1"; gene_type "lincRNA"; gene_status "KNOWN"; gene_name "PSMB8-AS1"; transcript_type "lincRNA"; transcript_status "KNOWN"; transcript_name "PSMB8-AS1-201"; exon_number "2"; exon_id "ENSE00001620057.1"; talon_gene "18668"; talon_transcript "66470"; talon_exon "311381"; exon_status "KNOWN"; level "2"; source "HAVANA";
chr6	HAVANA	transcript	32844138	32846078	.	+	.	gene_id "ENSG00000204261.8"; transcript_id "ENST00000415067.1"; gene_name "PSMB8-AS1"; gene_status "KNOWN"; gene_type "lincRNA"; transcript_type "lincRNA"; transcript_status "KNOWN"; transcript_name "PSMB8-AS1-203"; talon_gene "18668"; talon_transcript "66471"; havana_transcript "OTTHUMT00000276217.1"; level "2"; source "HAVANA"; transcript_support_level "2";
chr6	HAVANA	exon	32844138	32844274	.	+	.	gene_id "ENSG00000204261.8"; transcript_id "ENST00000415067.1"; gene_type "lincRNA"; gene_status "KNOWN"; gene_name "PSMB8-AS1"; transcript_type "lincRNA"; transcript_status "KNOWN"; transcript_name "PSMB8-AS1-203"; exon_number "1"; exon_id "ENSE00001613957.1"; talon_gene "18668"; talon_transcript "66471"; talon_exon "311382"; exon_status "KNOWN"; level "2"; source "HAVANA";
chr6	HAVANA	exon	32845330	32846078	.	+	.	gene_id "ENSG00000204261.8"; transcript_id "ENST00000415067.1"; gene_type "lincRNA"; gene_status "KNOWN"; gene_name "PSMB8-AS1"; transcript_type "lincRNA"; transcript_status "KNOWN"; transcript_name "PSMB8-AS1-203"; exon_number "2"; exon_id "ENSE00001742888.1"; talon_gene "18668"; talon_transcript "66471"; talon_exon "311384"; exon_status "KNOWN"; level "2"; source "HAVANA";
chr6	HAVANA	gene	32854148	32860243	.	+	.	gene_id "ENSG00000240065.7"; gene_name "PSMB9"; gene_status "KNOWN"; gene_type "protein_coding"; talon_gene "18669"; havana_gene "OTTHUMG00000031287.6"; level "2"; tag "overlapping_locus";
chr6	TALON	transcript	32854148	32860243	.	+	.	gene_id "ENSG00000240065.7"; transcript_id "ENCODEHT000589617"; gene_name "PSMB9"; gene_status "KNOWN"; gene_type "protein_coding"; transcript_status "NOVEL"; transcript_name "ENCODEHT000589617"; talon_gene "18669"; talon_transcript "589617"; NIC_transcript "TRUE";
chr6	HAVANA	exon	32854148	32854289	.	+	.	gene_id "ENSG00000240065.7"; transcript_id "ENCODEHT000589617"; gene_type "protein_coding"; gene_status "KNOWN"; gene_name "PSMB9"; transcript_status "NOVEL"; transcript_name "ENCODEHT000589617"; exon_number "1"; exon_id "ENSE00001884414.1"; talon_gene "18669"; talon_transcript "589617"; talon_exon "311399"; exon_status "KNOWN"; level "2"; source "HAVANA";
chr6	HAVANA	exon	32856138	32856205	.	+	.	gene_id "ENSG00000240065.7"; transcript_id "ENCODEHT000589617"; gene_type "protein_coding"; gene_status "KNOWN"; gene_name "PSMB9"; transcript_status "NOVEL"; transcript_name "ENCODEHT000589617"; exon_number "2"; exon_id "ENSE00003552143.1"; talon_gene "18669"; talon_transcript "589617"; talon_exon "311387"; ccdsid "CCDS4759.1"; exon_status "KNOWN"; level "2"; protein_id "ENSP00000378739.1"; source "HAVANA"; tag "basic";
chr6	HAVANA	exon	32858005	32858134	.	+	.	gene_id "ENSG00000240065.7"; transcript_id "ENCODEHT000589617"; gene_type "protein_coding"; gene_status "KNOWN"; gene_name "PSMB9"; transcript_status "NOVEL"; transcript_name "ENCODEHT000589617"; exon_number "3"; exon_id "ENSE00003643042.1"; talon_gene "18669"; talon_transcript "589617"; talon_exon "311391"; ccdsid "CCDS4759.1"; exon_status "KNOWN"; level "2"; protein_id "ENSP00000378739.1"; source "HAVANA"; tag "basic";
chr6	HAVANA	exon	32858364	32858505	.	+	.	gene_id "ENSG00000240065.7"; transcript_id "ENCODEHT000589617"; gene_type "protein_coding"; gene_status "KNOWN"; gene_name "PSMB9"; transcript_status "NOVEL"; transcript_name "ENCODEHT000589617"; exon_number "4"; exon_id "ENSE00001727868.1"; talon_gene "18669"; talon_transcript "589617"; talon_exon "311393"; ccdsid "CCDS4759.1"; exon_status "KNOWN"; level "2"; protein_id "ENSP00000378739.1"; source "HAVANA"; tag "basic";
chr6	TALON	exon	32859405	32860243	.	+	.	gene_id "ENSG00000240065.7"; transcript_id "ENCODEHT000589617"; gene_type "protein_coding"; gene_status "KNOWN"; gene_name "PSMB9"; transcript_status "NOVEL"; transcript_name "ENCODEHT000589617"; exon_number "5"; exon_id "1374734"; talon_gene "18669"; talon_transcript "589617"; talon_exon "1374734"; exon_status "NOVEL";
chr6	HAVANA	transcript	32854161	32859585	.	+	.	gene_id "ENSG00000240065.7"; transcript_id "ENST00000374859.2"; gene_name "PSMB9"; gene_status "KNOWN"; gene_type "protein_coding"; transcript_type "protein_coding"; transcript_status "KNOWN"; transcript_name "PSMB9-207"; talon_gene "18669"; talon_transcript "66475"; ccdsid "CCDS4759.1"; havana_transcript "OTTHUMT00000076624.5"; level "2"; protein_id "ENSP00000363993.2"; source "HAVANA"; tag "CCDS"; transcript_support_level "1";
chr6	HAVANA	exon	32854161	32854289	.	+	.	gene_id "ENSG00000240065.7"; transcript_id "ENST00000374859.2"; gene_type "protein_coding"; gene_status "KNOWN"; gene_name "PSMB9"; transcript_type "protein_coding"; transcript_status "KNOWN"; transcript_name "PSMB9-207"; exon_number "1"; exon_id "ENSE00001659845.1"; talon_gene "18669"; talon_transcript "66475"; talon_exon "311403"; ccdsid "CCDS4759.1"; exon_status "KNOWN"; level "2"; protein_id "ENSP00000363993.2"; source "HAVANA"; tag "CCDS";
chr6	HAVANA	exon	32856138	32856205	.	+	.	gene_id "ENSG00000240065.7"; transcript_id "ENST00000374859.2"; gene_type "protein_coding"; gene_status "KNOWN"; gene_name "PSMB9"; transcript_type "protein_coding"; transcript_status "KNOWN"; transcript_name "PSMB9-207"; exon_number "2"; exon_id "ENSE00003552143.1"; talon_gene "18669"; talon_transcript "66475"; talon_exon "311387"; ccdsid "CCDS4759.1"; exon_status "KNOWN"; level "2"; protein_id "ENSP00000378739.1"; source "HAVANA"; tag "basic";
chr6	HAVANA	exon	32857263	32857394	.	+	.	gene_id "ENSG00000240065.7"; transcript_id "ENST00000374859.2"; gene_type "protein_coding"; gene_status "KNOWN"; gene_name "PSMB9"; transcript_type "protein_coding"; transcript_status "KNOWN"; transcript_name "PSMB9-207"; exon_number "3"; exon_id "ENSE00003691069.1"; talon_gene "18669"; talon_transcript "66475"; talon_exon "311389"; ccdsid "CCDS4759.1"; exon_status "KNOWN"; level "2"; protein_id "ENSP00000378739.1"; source "HAVANA"; tag "basic";
chr6	HAVANA	exon	32858005	32858134	.	+	.	gene_id "ENSG00000240065.7"; transcript_id "ENST00000374859.2"; gene_type "protein_coding"; gene_status "KNOWN"; gene_name "PSMB9"; transcript_type "protein_coding"; transcript_status "KNOWN"; transcript_name "PSMB9-207"; exon_number "4"; exon_id "ENSE00003643042.1"; talon_gene "18669"; talon_transcript "66475"; talon_exon "311391"; ccdsid "CCDS4759.1"; exon_status "KNOWN"; level "2"; protein_id "ENSP00000378739.1"; source "HAVANA"; tag "basic";
chr6	HAVANA	exon	32858364	32858505	.	+	.	gene_id "ENSG00000240065.7"; transcript_id "ENST00000374859.2"; gene_type "protein_coding"; gene_status "KNOWN"; gene_name "PSMB9"; transcript_type "protein_coding"; transcript_status "KNOWN"; transcript_name "PSMB9-207"; exon_number "5"; exon_id "ENSE00001727868.1"; talon_gene "18669"; talon_transcript "66475"; talon_exon "311393"; ccdsid "CCDS4759.1"; exon_status "KNOWN"; level "2"; protein_id "ENSP00000378739.1"; source "HAVANA"; tag "basic";
chr6	HAVANA	exon	32859405	32859585	.	+	.	gene_id "ENSG00000240065.7"; transcript_id "ENST00000374859.2"; gene_type "protein_coding"; gene_status "KNOWN"; gene_name "PSMB9"; transcript_type "protein_coding"; transcript_status "KNOWN"; transcript_name "PSMB9-207"; exon_number "6"; exon_id "ENSE00001777654.1"; talon_gene "18669"; talon_transcript "66475"; talon_exon "311395"; ccdsid "CCDS4759.1"; exon_status "KNOWN"; level "2"; protein_id "ENSP00000378739.1"; source "HAVANA"; tag "basic";
chr6	TALON	transcript	32854161	32860243	.	+	.	gene_id "ENSG00000240065.7"; transcript_id "ENCODEHT000589970"; gene_name "PSMB9"; gene_status "KNOWN"; gene_type "protein_coding"; transcript_status "NOVEL"; transcript_name "ENCODEHT000589970"; talon_gene "18669"; talon_transcript "589970"; ISM-suffix_to_IDs "66472,66475,589071,589607,589609,589611,589612,589613,589648,589795,589933,589961,589967,589968"; ISM-suffix_transcript "TRUE"; ISM_to_IDs "66472,66475,589071,589607,589609,589611,589612,589613,589648,589795,589933,589961,589967,589968"; ISM_transcript "TRUE";
chr6	TALON	exon	32854161	32856205	.	+	.	gene_id "ENSG00000240065.7"; transcript_id "ENCODEHT000589970"; gene_type "protein_coding"; gene_status "KNOWN"; gene_name "PSMB9"; transcript_status "NOVEL"; transcript_name "ENCODEHT000589970"; exon_number "1"; exon_id "1375077"; talon_gene "18669"; talon_transcript "589970"; talon_exon "1375077"; exon_status "NOVEL";
chr6	HAVANA	exon	32857263	32857394	.	+	.	gene_id "ENSG00000240065.7"; transcript_id "ENCODEHT000589970"; gene_type "protein_coding"; gene_status "KNOWN"; gene_name "PSMB9"; transcript_status "NOVEL"; transcript_name "ENCODEHT000589970"; exon_number "2"; exon_id "ENSE00003691069.1"; talon_gene "18669"; talon_transcript "589970"; talon_exon "311389"; ccdsid "CCDS4759.1"; exon_status "KNOWN"; level "2"; protein_id "ENSP00000378739.1"; source "HAVANA"; tag "basic";
chr6	HAVANA	exon	32858005	32858134	.	+	.	gene_id "ENSG00000240065.7"; transcript_id "ENCODEHT000589970"; gene_type "protein_coding"; gene_status "KNOWN"; gene_name "PSMB9"; transcript_status "NOVEL"; transcript_name "ENCODEHT000589970"; exon_number "3"; exon_id "ENSE00003643042.1"; talon_gene "18669"; talon_transcript "589970"; talon_exon "311391"; ccdsid "CCDS4759.1"; exon_status "KNOWN"; level "2"; protein_id "ENSP00000378739.1"; source "HAVANA"; tag "basic";
chr6	HAVANA	exon	32858364	32858505	.	+	.	gene_id "ENSG00000240065.7"; transcript_id "ENCODEHT000589970"; gene_type "protein_coding"; gene_status "KNOWN"; gene_name "PSMB9"; transcript_status "NOVEL"; transcript_name "ENCODEHT000589970"; exon_number "4"; exon_id "ENSE00001727868.1"; talon_gene "18669"; talon_transcript "589970"; talon_exon "311393"; ccdsid "CCDS4759.1"; exon_status "KNOWN"; level "2"; protein_id "ENSP00000378739.1"; source "HAVANA"; tag "basic";
chr6	TALON	exon	32859405	32860243	.	+	.	gene_id "ENSG00000240065.7"; transcript_id "ENCODEHT000589970"; gene_type "protein_coding"; gene_status "KNOWN"; gene_name "PSMB9"; transcript_status "NOVEL"; transcript_name "ENCODEHT000589970"; exon_number "5"; exon_id "1374734"; talon_gene "18669"; talon_transcript "589970"; talon_exon "1374734"; exon_status "NOVEL";
chr6	TALON	transcript	32857228	32859585	.	+	.	gene_id "ENSG00000240065.7"; transcript_id "ENCODEHT000589978"; gene_name "PSMB9"; gene_status "KNOWN"; gene_type "protein_coding"; transcript_status "NOVEL"; transcript_name "ENCODEHT000589978"; talon_gene "18669"; talon_transcript "589978"; ISM-suffix_to_IDs "66472,66475,589071,589607,589609,589611,589612,589613,589645,589648,589665,589794,589795,589933,589961,589967,589968,589970"; ISM-suffix_transcript "TRUE"; ISM_to_IDs "66472,66475,589071,589607,589609,589611,589612,589613,589645,589648,589665,589794,589795,589933,589961,589967,589968,589970"; ISM_transcript "TRUE";
chr6	TALON	exon	32857228	32857394	.	+	.	gene_id "ENSG00000240065.7"; transcript_id "ENCODEHT000589978"; gene_type "protein_coding"; gene_status "KNOWN"; gene_name "PSMB9"; transcript_status "NOVEL"; transcript_name "ENCODEHT000589978"; exon_number "1"; exon_id "1374792"; talon_gene "18669"; talon_transcript "589978"; talon_exon "1374792"; exon_status "NOVEL";
chr6	HAVANA	exon	32858005	32858134	.	+	.	gene_id "ENSG00000240065.7"; transcript_id "ENCODEHT000589978"; gene_type "protein_coding"; gene_status "KNOWN"; gene_name "PSMB9"; transcript_status "NOVEL"; transcript_name "ENCODEHT000589978"; exon_number "2"; exon_id "ENSE00003643042.1"; talon_gene "18669"; talon_transcript "589978"; talon_exon "311391"; ccdsid "CCDS4759.1"; exon_status "KNOWN"; level "2"; protein_id "ENSP00000378739.1"; source "HAVANA"; tag "basic";
chr6	HAVANA	exon	32858364	32858505	.	+	.	gene_id "ENSG00000240065.7"; transcript_id "ENCODEHT000589978"; gene_type "protein_coding"; gene_status "KNOWN"; gene_name "PSMB9"; transcript_status "NOVEL"; transcript_name "ENCODEHT000589978"; exon_number "3"; exon_id "ENSE00001727868.1"; talon_gene "18669"; talon_transcript "589978"; talon_exon "311393"; ccdsid "CCDS4759.1"; exon_status "KNOWN"; level "2"; protein_id "ENSP00000378739.1"; source "HAVANA"; tag "basic";
chr6	HAVANA	exon	32859405	32859585	.	+	.	gene_id "ENSG00000240065.7"; transcript_id "ENCODEHT000589978"; gene_type "protein_coding"; gene_status "KNOWN"; gene_name "PSMB9"; transcript_status "NOVEL"; transcript_name "ENCODEHT000589978"; exon_number "4"; exon_id "ENSE00001777654.1"; talon_gene "18669"; talon_transcript "589978"; talon_exon "311395"; ccdsid "CCDS4759.1"; exon_status "KNOWN"; level "2"; protein_id "ENSP00000378739.1"; source "HAVANA"; tag "basic";
chr6	TALON	transcript	32857996	32859585	.	+	.	gene_id "ENSG00000240065.7"; transcript_id "ENCODEHT000589986"; gene_name "PSMB9"; gene_status "KNOWN"; gene_type "protein_coding"; transcript_status "NOVEL"; transcript_name "ENCODEHT000589986"; talon_gene "18669"; talon_transcript "589986"; ISM-suffix_to_IDs "66472,66475,589071,589607,589609,589611,589612,589613,589617,589645,589646,589648,589662,589665,589794,589795,589933,589952,589961,589967,589968,589970,589978"; ISM-suffix_transcript "TRUE"; ISM_to_IDs "66472,66475,589071,589607,589609,589611,589612,589613,589617,589645,589646,589648,589662,589665,589794,589795,589933,589952,589961,589967,589968,589970,589978"; ISM_transcript "TRUE";
chr6	TALON	exon	32857996	32858134	.	+	.	gene_id "ENSG00000240065.7"; transcript_id "ENCODEHT000589986"; gene_type "protein_coding"; gene_status "KNOWN"; gene_name "PSMB9"; transcript_status "NOVEL"; transcript_name "ENCODEHT000589986"; exon_number "1"; exon_id "1374795"; talon_gene "18669"; talon_transcript "589986"; talon_exon "1374795"; exon_status "NOVEL";
chr6	HAVANA	exon	32858364	32858505	.	+	.	gene_id "ENSG00000240065.7"; transcript_id "ENCODEHT000589986"; gene_type "protein_coding"; gene_status "KNOWN"; gene_name "PSMB9"; transcript_status "NOVEL"; transcript_name "ENCODEHT000589986"; exon_number "2"; exon_id "ENSE00001727868.1"; talon_gene "18669"; talon_transcript "589986"; talon_exon "311393"; ccdsid "CCDS4759.1"; exon_status "KNOWN"; level "2"; protein_id "ENSP00000378739.1"; source "HAVANA"; tag "basic";
chr6	HAVANA	exon	32859405	32859585	.	+	.	gene_id "ENSG00000240065.7"; transcript_id "ENCODEHT000589986"; gene_type "protein_coding"; gene_status "KNOWN"; gene_name "PSMB9"; transcript_status "NOVEL"; transcript_name "ENCODEHT000589986"; exon_number "3"; exon_id "ENSE00001777654.1"; talon_gene "18669"; talon_transcript "589986"; talon_exon "311395"; ccdsid "CCDS4759.1"; exon_status "KNOWN"; level "2"; protein_id "ENSP00000378739.1"; source "HAVANA"; tag "basic";
chr6	TALON	transcript	32858364	32859585	.	+	.	gene_id "ENSG00000240065.7"; transcript_id "ENCODEHT000589991"; gene_name "PSMB9"; gene_status "KNOWN"; gene_type "protein_coding"; transcript_status "NOVEL"; transcript_name "ENCODEHT000589991"; talon_gene "18669"; talon_transcript "589991"; ISM-suffix_to_IDs "66472,66475,589071,589607,589609,589611,589612,589613,589617,589645,589646,589648,589662,589665,589794,589795,589876,589932,589933,589936,589952,589961,589964,589967,589968,589970,589978,589986"; ISM-suffix_transcript "TRUE"; ISM_to_IDs "66472,66475,589071,589607,589609,589611,589612,589613,589617,589645,589646,589648,589662,589665,589794,589795,589876,589932,589933,589936,589952,589961,589964,589967,589968,589970,589978,589986"; ISM_transcript "TRUE";
chr6	HAVANA	exon	32858364	32858505	.	+	.	gene_id "ENSG00000240065.7"; transcript_id "ENCODEHT000589991"; gene_type "protein_coding"; gene_status "KNOWN"; gene_name "PSMB9"; transcript_status "NOVEL"; transcript_name "ENCODEHT000589991"; exon_number "1"; exon_id "ENSE00001727868.1"; talon_gene "18669"; talon_transcript "589991"; talon_exon "311393"; ccdsid "CCDS4759.1"; exon_status "KNOWN"; level "2"; protein_id "ENSP00000378739.1"; source "HAVANA"; tag "basic";
chr6	HAVANA	exon	32859405	32859585	.	+	.	gene_id "ENSG00000240065.7"; transcript_id "ENCODEHT000589991"; gene_type "protein_coding"; gene_status "KNOWN"; gene_name "PSMB9"; transcript_status "NOVEL"; transcript_name "ENCODEHT000589991"; exon_number "2"; exon_id "ENSE00001777654.1"; talon_gene "18669"; talon_transcript "589991"; talon_exon "311395"; ccdsid "CCDS4759.1"; exon_status "KNOWN"; level "2"; protein_id "ENSP00000378739.1"; source "HAVANA"; tag "basic";
chr6	TALON	transcript	32859405	32860243	.	+	.	gene_id "ENSG00000240065.7"; transcript_id "ENCODEHT000590003"; gene_name "PSMB9"; gene_status "KNOWN"; gene_type "protein_coding"; transcript_status "NOVEL"; transcript_name "ENCODEHT000590003"; talon_gene "18669"; talon_transcript "590003"; ISM_to_IDs "589617,589970"; ISM_transcript "TRUE";
chr6	TALON	exon	32859405	32860243	.	+	.	gene_id "ENSG00000240065.7"; transcript_id "ENCODEHT000590003"; gene_type "protein_coding"; gene_status "KNOWN"; gene_name "PSMB9"; transcript_status "NOVEL"; transcript_name "ENCODEHT000590003"; exon_number "1"; exon_id "1374734"; talon_gene "18669"; talon_transcript "590003"; talon_exon "1374734"; exon_status "NOVEL";
chr6	HAVANA	gene	32845209	32852787	.	-	.	gene_id "ENSG00000168394.11"; gene_name "TAP1"; gene_status "KNOWN"; gene_type "protein_coding"; talon_gene "18670"; havana_gene "OTTHUMG00000031067.4"; level "2";
chr6	HAVANA	transcript	32845209	32850142	.	-	.	gene_id "ENSG00000168394.11"; transcript_id "ENST00000486332.1"; gene_name "TAP1"; gene_status "KNOWN"; gene_type "protein_coding"; transcript_type "retained_intron"; transcript_status "KNOWN"; transcript_name "TAP1-202"; talon_gene "18670"; talon_transcript "66477"; havana_transcript "OTTHUMT00000276210.1"; level "2"; source "HAVANA"; transcript_support_level "2";
chr6	HAVANA	exon	32848652	32850142	.	-	.	gene_id "ENSG00000168394.11"; transcript_id "ENST00000486332.1"; gene_type "protein_coding"; gene_status "KNOWN"; gene_name "TAP1"; transcript_type "retained_intron"; transcript_status "KNOWN"; transcript_name "TAP1-202"; exon_number "1"; exon_id "ENSE00001821939.1"; talon_gene "18670"; talon_transcript "66477"; talon_exon "311406"; exon_status "KNOWN"; level "2"; source "HAVANA";
chr6	HAVANA	exon	32847919	32848092	.	-	.	gene_id "ENSG00000168394.11"; transcript_id "ENST00000486332.1"; gene_type "protein_coding"; gene_status "KNOWN"; gene_name "TAP1"; transcript_type "retained_intron"; transcript_status "KNOWN"; transcript_name "TAP1-202"; exon_number "2"; exon_id "ENSE00003683854.1"; talon_gene "18670"; talon_transcript "66477"; talon_exon "311408"; ccdsid "CCDS4758.1"; exon_status "KNOWN"; level "2"; protein_id "ENSP00000346206.4"; source "HAVANA"; tag "CCDS";
chr6	HAVANA	exon	32847513	32847675	.	-	.	gene_id "ENSG00000168394.11"; transcript_id "ENST00000486332.1"; gene_type "protein_coding"; gene_status "KNOWN"; gene_name "TAP1"; transcript_type "retained_intron"; transcript_status "KNOWN"; transcript_name "TAP1-202"; exon_number "3"; exon_id "ENSE00003580919.1"; talon_gene "18670"; talon_transcript "66477"; talon_exon "311410"; ccdsid "CCDS4758.1"; exon_status "KNOWN"; level "2"; protein_id "ENSP00000346206.4"; source "HAVANA"; tag "CCDS";
chr6	HAVANA	exon	32847068	32847204	.	-	.	gene_id "ENSG00000168394.11"; transcript_id "ENST00000486332.1"; gene_type "protein_coding"; gene_status "KNOWN"; gene_name "TAP1"; transcript_type "retained_intron"; transcript_status "KNOWN"; transcript_name "TAP1-202"; exon_number "4"; exon_id "ENSE00003547759.1"; talon_gene "18670"; talon_transcript "66477"; talon_exon "311412"; ccdsid "CCDS4758.1"; exon_status "KNOWN"; level "2"; protein_id "ENSP00000346206.4"; source "HAVANA"; tag "CCDS";
chr6	HAVANA	exon	32845209	32845785	.	-	.	gene_id "ENSG00000168394.11"; transcript_id "ENST00000486332.1"; gene_type "protein_coding"; gene_status "KNOWN"; gene_name "TAP1"; transcript_type "retained_intron"; transcript_status "KNOWN"; transcript_name "TAP1-202"; exon_number "5"; exon_id "ENSE00003659658.1"; talon_gene "18670"; talon_transcript "66477"; talon_exon "311414"; ccdsid "CCDS4758.1"; exon_status "KNOWN"; level "2"; protein_id "ENSP00000346206.4"; source "HAVANA"; tag "CCDS";
chr6	HAVANA	transcript	32845209	32853978	.	-	.	gene_id "ENSG00000168394.11"; transcript_id "ENST00000354258.4"; gene_name "TAP1"; gene_status "KNOWN"; gene_type "protein_coding"; transcript_type "protein_coding"; transcript_status "KNOWN"; transcript_name "TAP1-201"; talon_gene "18670"; talon_transcript "66478"; ccdsid "CCDS4758.1"; havana_transcript "OTTHUMT00000076087.2"; level "2"; protein_id "ENSP00000346206.4"; source "HAVANA"; tag "CCDS"; transcript_support_level "1";
chr6	HAVANA	exon	32853039	32853978	.	-	.	gene_id "ENSG00000168394.11"; transcript_id "ENST00000354258.4"; gene_type "protein_coding"; gene_status "KNOWN"; gene_name "TAP1"; transcript_type "protein_coding"; transcript_status "KNOWN"; transcript_name "TAP1-201"; exon_number "1"; exon_id "ENSE00001770731.1"; talon_gene "18670"; talon_transcript "66478"; talon_exon "311415"; ccdsid "CCDS4758.1"; exon_status "KNOWN"; level "2"; protein_id "ENSP00000346206.4"; source "HAVANA"; tag "CCDS";
chr6	HAVANA	exon	32852388	32852502	.	-	.	gene_id "ENSG00000168394.11"; transcript_id "ENST00000354258.4"; gene_type "protein_coding"; gene_status "KNOWN"; gene_name "TAP1"; transcript_type "protein_coding"; transcript_status "KNOWN"; transcript_name "TAP1-201"; exon_number "2"; exon_id "ENSE00003682157.1"; talon_gene "18670"; talon_transcript "66478"; talon_exon "311417"; ccdsid "CCDS4758.1"; exon_status "KNOWN"; level "2"; protein_id "ENSP00000346206.4"; source "HAVANA"; tag "CCDS";
chr6	HAVANA	exon	32852109	32852239	.	-	.	gene_id "ENSG00000168394.11"; transcript_id "ENST00000354258.4"; gene_type "protein_coding"; gene_status "KNOWN"; gene_name "TAP1"; transcript_type "protein_coding"; transcript_status "KNOWN"; transcript_name "TAP1-201"; exon_number "3"; exon_id "ENSE00001640106.1"; talon_gene "18670"; talon_transcript "66478"; talon_exon "311419"; ccdsid "CCDS4758.1"; exon_status "KNOWN"; level "2"; protein_id "ENSP00000346206.4"; source "HAVANA"; tag "CCDS";
chr6	HAVANA	exon	32850944	32851149	.	-	.	gene_id "ENSG00000168394.11"; transcript_id "ENST00000354258.4"; gene_type "protein_coding"; gene_status "KNOWN"; gene_name "TAP1"; transcript_type "protein_coding"; transcript_status "KNOWN"; transcript_name "TAP1-201"; exon_number "4"; exon_id "ENSE00001767755.1"; talon_gene "18670"; talon_transcript "66478"; talon_exon "311421"; ccdsid "CCDS4758.1"; exon_status "KNOWN"; level "2"; protein_id "ENSP00000346206.4"; source "HAVANA"; tag "CCDS";
chr6	HAVANA	exon	32850320	32850517	.	-	.	gene_id "ENSG00000168394.11"; transcript_id "ENST00000354258.4"; gene_type "protein_coding"; gene_status "KNOWN"; gene_name "TAP1"; transcript_type "protein_coding"; transcript_status "KNOWN"; transcript_name "TAP1-201"; exon_number "5"; exon_id "ENSE00001737617.1"; talon_gene "18670"; talon_transcript "66478"; talon_exon "311423"; ccdsid "CCDS4758.1"; exon_status "KNOWN"; level "2"; protein_id "ENSP00000346206.4"; source "HAVANA"; tag "CCDS";
chr6	HAVANA	exon	32848990	32849118	.	-	.	gene_id "ENSG00000168394.11"; transcript_id "ENST00000354258.4"; gene_type "protein_coding"; gene_status "KNOWN"; gene_name "TAP1"; transcript_type "protein_coding"; transcript_status "KNOWN"; transcript_name "TAP1-201"; exon_number "6"; exon_id "ENSE00001652393.1"; talon_gene "18670"; talon_transcript "66478"; talon_exon "311425"; ccdsid "CCDS4758.1"; exon_status "KNOWN"; level "2"; protein_id "ENSP00000346206.4"; source "HAVANA"; tag "CCDS";
chr6	HAVANA	exon	32848652	32848840	.	-	.	gene_id "ENSG00000168394.11"; transcript_id "ENST00000354258.4"; gene_type "protein_coding"; gene_status "KNOWN"; gene_name "TAP1"; transcript_type "protein_coding"; transcript_status "KNOWN"; transcript_name "TAP1-201"; exon_number "7"; exon_id "ENSE00001746184.1"; talon_gene "18670"; talon_transcript "66478"; talon_exon "311427"; ccdsid "CCDS4758.1"; exon_status "KNOWN"; level "2"; protein_id "ENSP00000346206.4"; source "HAVANA"; tag "CCDS";
chr6	HAVANA	exon	32847919	32848092	.	-	.	gene_id "ENSG00000168394.11"; transcript_id "ENST00000354258.4"; gene_type "protein_coding"; gene_status "KNOWN"; gene_name "TAP1"; transcript_type "protein_coding"; transcript_status "KNOWN"; transcript_name "TAP1-201"; exon_number "8"; exon_id "ENSE00003683854.1"; talon_gene "18670"; talon_transcript "66478"; talon_exon "311408"; ccdsid "CCDS4758.1"; exon_status "KNOWN"; level "2"; protein_id "ENSP00000346206.4"; source "HAVANA"; tag "CCDS";
chr6	HAVANA	exon	32847513	32847675	.	-	.	gene_id "ENSG00000168394.11"; transcript_id "ENST00000354258.4"; gene_type "protein_coding"; gene_status "KNOWN"; gene_name "TAP1"; transcript_type "protein_coding"; transcript_status "KNOWN"; transcript_name "TAP1-201"; exon_number "9"; exon_id "ENSE00003580919.1"; talon_gene "18670"; talon_transcript "66478"; talon_exon "311410"; ccdsid "CCDS4758.1"; exon_status "KNOWN"; level "2"; protein_id "ENSP00000346206.4"; source "HAVANA"; tag "CCDS";
chr6	HAVANA	exon	32847068	32847204	.	-	.	gene_id "ENSG00000168394.11"; transcript_id "ENST00000354258.4"; gene_type "protein_coding"; gene_status "KNOWN"; gene_name "TAP1"; transcript_type "protein_coding"; transcript_status "KNOWN"; transcript_name "TAP1-201"; exon_number "10"; exon_id "ENSE00003547759.1"; talon_gene "18670"; talon_transcript "66478"; talon_exon "311412"; ccdsid "CCDS4758.1"; exon_status "KNOWN"; level "2"; protein_id "ENSP00000346206.4"; source "HAVANA"; tag "CCDS";
chr6	HAVANA	exon	32845209	32845785	.	-	.	gene_id "ENSG00000168394.11"; transcript_id "ENST00000354258.4"; gene_type "protein_coding"; gene_status "KNOWN"; gene_name "TAP1"; transcript_type "protein_coding"; transcript_status "KNOWN"; transcript_name "TAP1-201"; exon_number "11"; exon_id "ENSE00003659658.1"; talon_gene "18670"; talon_transcript "66478"; talon_exon "311414"; ccdsid "CCDS4758.1"; exon_status "KNOWN"; level "2"; protein_id "ENSP00000346206.4"; source "HAVANA"; tag "CCDS";
chr6	TALON	transcript	32845209	32845785	.	-	.	gene_id "ENSG00000168394.11"; transcript_id "ENCODEHT000589150"; gene_name "TAP1"; gene_status "KNOWN"; gene_type "protein_coding"; transcript_status "NOVEL"; transcript_name "ENCODEHT000589150"; talon_gene "18670"; talon_transcript "589150"; ISM_to_IDs "66477,66478"; ISM_transcript "TRUE";
chr6	HAVANA	exon	32845209	32845785	.	-	.	gene_id "ENSG00000168394.11"; transcript_id "ENCODEHT000589150"; gene_type "protein_coding"; gene_status "KNOWN"; gene_name "TAP1"; transcript_status "NOVEL"; transcript_name "ENCODEHT000589150"; exon_number "1"; exon_id "ENSE00003659658.1"; talon_gene "18670"; talon_transcript "589150"; talon_exon "311414"; ccdsid "CCDS4758.1"; exon_status "KNOWN"; level "2"; protein_id "ENSP00000346206.4"; source "HAVANA"; tag "CCDS";
chr6	TALON	transcript	32845209	32851149	.	-	.	gene_id "ENSG00000168394.11"; transcript_id "ENCODEHT000589160"; gene_name "TAP1"; gene_status "KNOWN"; gene_type "protein_coding"; transcript_status "NOVEL"; transcript_name "ENCODEHT000589160"; talon_gene "18670"; talon_transcript "589160"; ISM-suffix_to_IDs "66478,66480,66481"; ISM-suffix_transcript "TRUE"; ISM_to_IDs "66478,66480,66481"; ISM_transcript "TRUE";
chr6	HAVANA	exon	32850944	32851149	.	-	.	gene_id "ENSG00000168394.11"; transcript_id "ENCODEHT000589160"; gene_type "protein_coding"; gene_status "KNOWN"; gene_name "TAP1"; transcript_status "NOVEL"; transcript_name "ENCODEHT000589160"; exon_number "1"; exon_id "ENSE00001767755.1"; talon_gene "18670"; talon_transcript "589160"; talon_exon "311421"; ccdsid "CCDS4758.1"; exon_status "KNOWN"; level "2"; protein_id "ENSP00000346206.4"; source "HAVANA"; tag "CCDS";
chr6	HAVANA	exon	32850320	32850517	.	-	.	gene_id "ENSG00000168394.11"; transcript_id "ENCODEHT000589160"; gene_type "protein_coding"; gene_status "KNOWN"; gene_name "TAP1"; transcript_status "NOVEL"; transcript_name "ENCODEHT000589160"; exon_number "2"; exon_id "ENSE00001737617.1"; talon_gene "18670"; talon_transcript "589160"; talon_exon "311423"; ccdsid "CCDS4758.1"; exon_status "KNOWN"; level "2"; protein_id "ENSP00000346206.4"; source "HAVANA"; tag "CCDS";
chr6	HAVANA	exon	32848990	32849118	.	-	.	gene_id "ENSG00000168394.11"; transcript_id "ENCODEHT000589160"; gene_type "protein_coding"; gene_status "KNOWN"; gene_name "TAP1"; transcript_status "NOVEL"; transcript_name "ENCODEHT000589160"; exon_number "3"; exon_id "ENSE00001652393.1"; talon_gene "18670"; talon_transcript "589160"; talon_exon "311425"; ccdsid "CCDS4758.1"; exon_status "KNOWN"; level "2"; protein_id "ENSP00000346206.4"; source "HAVANA"; tag "CCDS";
chr6	HAVANA	exon	32848652	32848840	.	-	.	gene_id "ENSG00000168394.11"; transcript_id "ENCODEHT000589160"; gene_type "protein_coding"; gene_status "KNOWN"; gene_name "TAP1"; transcript_status "NOVEL"; transcript_name "ENCODEHT000589160"; exon_number "4"; exon_id "ENSE00001746184.1"; talon_gene "18670"; talon_transcript "589160"; talon_exon "311427"; ccdsid "CCDS4758.1"; exon_status "KNOWN"; level "2"; protein_id "ENSP00000346206.4"; source "HAVANA"; tag "CCDS";
chr6	HAVANA	exon	32847919	32848092	.	-	.	gene_id "ENSG00000168394.11"; transcript_id "ENCODEHT000589160"; gene_type "protein_coding"; gene_status "KNOWN"; gene_name "TAP1"; transcript_status "NOVEL"; transcript_name "ENCODEHT000589160"; exon_number "5"; exon_id "ENSE00003683854.1"; talon_gene "18670"; talon_transcript "589160"; talon_exon "311408"; ccdsid "CCDS4758.1"; exon_status "KNOWN"; level "2"; protein_id "ENSP00000346206.4"; source "HAVANA"; tag "CCDS";
chr6	HAVANA	exon	32847513	32847675	.	-	.	gene_id "ENSG00000168394.11"; transcript_id "ENCODEHT000589160"; gene_type "protein_coding"; gene_status "KNOWN"; gene_name "TAP1"; transcript_status "NOVEL"; transcript_name "ENCODEHT000589160"; exon_number "6"; exon_id "ENSE00003580919.1"; talon_gene "18670"; talon_transcript "589160"; talon_exon "311410"; ccdsid "CCDS4758.1"; exon_status "KNOWN"; level "2"; protein_id "ENSP00000346206.4"; source "HAVANA"; tag "CCDS";
chr6	HAVANA	exon	32847068	32847204	.	-	.	gene_id "ENSG00000168394.11"; transcript_id "ENCODEHT000589160"; gene_type "protein_coding"; gene_status "KNOWN"; gene_name "TAP1"; transcript_status "NOVEL"; transcript_name "ENCODEHT000589160"; exon_number "7"; exon_id "ENSE00003547759.1"; talon_gene "18670"; talon_transcript "589160"; talon_exon "311412"; ccdsid "CCDS4758.1"; exon_status "KNOWN"; level "2"; protein_id "ENSP00000346206.4"; source "HAVANA"; tag "CCDS";
chr6	HAVANA	exon	32845209	32845785	.	-	.	gene_id "ENSG00000168394.11"; transcript_id "ENCODEHT000589160"; gene_type "protein_coding"; gene_status "KNOWN"; gene_name "TAP1"; transcript_status "NOVEL"; transcript_name "ENCODEHT000589160"; exon_number "8"; exon_id "ENSE00003659658.1"; talon_gene "18670"; talon_transcript "589160"; talon_exon "311414"; ccdsid "CCDS4758.1"; exon_status "KNOWN"; level "2"; protein_id "ENSP00000346206.4"; source "HAVANA"; tag "CCDS";
chr6	TALON	transcript	32845209	32849118	.	-	.	gene_id "ENSG00000168394.11"; transcript_id "ENCODEHT000589162"; gene_name "TAP1"; gene_status "KNOWN"; gene_type "protein_coding"; transcript_status "NOVEL"; transcript_name "ENCODEHT000589162"; talon_gene "18670"; talon_transcript "589162"; ISM-suffix_to_IDs "66478,66480,66481,589160"; ISM-suffix_transcript "TRUE"; ISM_to_IDs "66478,66480,66481,589160"; ISM_transcript "TRUE";
chr6	HAVANA	exon	32848990	32849118	.	-	.	gene_id "ENSG00000168394.11"; transcript_id "ENCODEHT000589162"; gene_type "protein_coding"; gene_status "KNOWN"; gene_name "TAP1"; transcript_status "NOVEL"; transcript_name "ENCODEHT000589162"; exon_number "1"; exon_id "ENSE00001652393.1"; talon_gene "18670"; talon_transcript "589162"; talon_exon "311425"; ccdsid "CCDS4758.1"; exon_status "KNOWN"; level "2"; protein_id "ENSP00000346206.4"; source "HAVANA"; tag "CCDS";
chr6	HAVANA	exon	32848652	32848840	.	-	.	gene_id "ENSG00000168394.11"; transcript_id "ENCODEHT000589162"; gene_type "protein_coding"; gene_status "KNOWN"; gene_name "TAP1"; transcript_status "NOVEL"; transcript_name "ENCODEHT000589162"; exon_number "2"; exon_id "ENSE00001746184.1"; talon_gene "18670"; talon_transcript "589162"; talon_exon "311427"; ccdsid "CCDS4758.1"; exon_status "KNOWN"; level "2"; protein_id "ENSP00000346206.4"; source "HAVANA"; tag "CCDS";
chr6	HAVANA	exon	32847919	32848092	.	-	.	gene_id "ENSG00000168394.11"; transcript_id "ENCODEHT000589162"; gene_type "protein_coding"; gene_status "KNOWN"; gene_name "TAP1"; transcript_status "NOVEL"; transcript_name "ENCODEHT000589162"; exon_number "3"; exon_id "ENSE00003683854.1"; talon_gene "18670"; talon_transcript "589162"; talon_exon "311408"; ccdsid "CCDS4758.1"; exon_status "KNOWN"; level "2"; protein_id "ENSP00000346206.4"; source "HAVANA"; tag "CCDS";
chr6	HAVANA	exon	32847513	32847675	.	-	.	gene_id "ENSG00000168394.11"; transcript_id "ENCODEHT000589162"; gene_type "protein_coding"; gene_status "KNOWN"; gene_name "TAP1"; transcript_status "NOVEL"; transcript_name "ENCODEHT000589162"; exon_number "4"; exon_id "ENSE00003580919.1"; talon_gene "18670"; talon_transcript "589162"; talon_exon "311410"; ccdsid "CCDS4758.1"; exon_status "KNOWN"; level "2"; protein_id "ENSP00000346206.4"; source "HAVANA"; tag "CCDS";
chr6	HAVANA	exon	32847068	32847204	.	-	.	gene_id "ENSG00000168394.11"; transcript_id "ENCODEHT000589162"; gene_type "protein_coding"; gene_status "KNOWN"; gene_name "TAP1"; transcript_status "NOVEL"; transcript_name "ENCODEHT000589162"; exon_number "5"; exon_id "ENSE00003547759.1"; talon_gene "18670"; talon_transcript "589162"; talon_exon "311412"; ccdsid "CCDS4758.1"; exon_status "KNOWN"; level "2"; protein_id "ENSP00000346206.4"; source "HAVANA"; tag "CCDS";
chr6	HAVANA	exon	32845209	32845785	.	-	.	gene_id "ENSG00000168394.11"; transcript_id "ENCODEHT000589162"; gene_type "protein_coding"; gene_status "KNOWN"; gene_name "TAP1"; transcript_status "NOVEL"; transcript_name "ENCODEHT000589162"; exon_number "6"; exon_id "ENSE00003659658.1"; talon_gene "18670"; talon_transcript "589162"; talon_exon "311414"; ccdsid "CCDS4758.1"; exon_status "KNOWN"; level "2"; protein_id "ENSP00000346206.4"; source "HAVANA"; tag "CCDS";
chr6	TALON	transcript	32845209	32852239	.	-	.	gene_id "ENSG00000168394.11"; transcript_id "ENCODEHT000589164"; gene_name "TAP1"; gene_status "KNOWN"; gene_type "protein_coding"; transcript_status "NOVEL"; transcript_name "ENCODEHT000589164"; talon_gene "18670"; talon_transcript "589164"; ISM-suffix_to_IDs "66478,66480,66481"; ISM-suffix_transcript "TRUE"; ISM_to_IDs "66478,66480,66481"; ISM_transcript "TRUE";
chr6	HAVANA	exon	32852109	32852239	.	-	.	gene_id "ENSG00000168394.11"; transcript_id "ENCODEHT000589164"; gene_type "protein_coding"; gene_status "KNOWN"; gene_name "TAP1"; transcript_status "NOVEL"; transcript_name "ENCODEHT000589164"; exon_number "1"; exon_id "ENSE00001640106.1"; talon_gene "18670"; talon_transcript "589164"; talon_exon "311419"; ccdsid "CCDS4758.1"; exon_status "KNOWN"; level "2"; protein_id "ENSP00000346206.4"; source "HAVANA"; tag "CCDS";
chr6	HAVANA	exon	32850944	32851149	.	-	.	gene_id "ENSG00000168394.11"; transcript_id "ENCODEHT000589164"; gene_type "protein_coding"; gene_status "KNOWN"; gene_name "TAP1"; transcript_status "NOVEL"; transcript_name "ENCODEHT000589164"; exon_number "2"; exon_id "ENSE00001767755.1"; talon_gene "18670"; talon_transcript "589164"; talon_exon "311421"; ccdsid "CCDS4758.1"; exon_status "KNOWN"; level "2"; protein_id "ENSP00000346206.4"; source "HAVANA"; tag "CCDS";
chr6	HAVANA	exon	32850320	32850517	.	-	.	gene_id "ENSG00000168394.11"; transcript_id "ENCODEHT000589164"; gene_type "protein_coding"; gene_status "KNOWN"; gene_name "TAP1"; transcript_status "NOVEL"; transcript_name "ENCODEHT000589164"; exon_number "3"; exon_id "ENSE00001737617.1"; talon_gene "18670"; talon_transcript "589164"; talon_exon "311423"; ccdsid "CCDS4758.1"; exon_status "KNOWN"; level "2"; protein_id "ENSP00000346206.4"; source "HAVANA"; tag "CCDS";
chr6	HAVANA	exon	32848990	32849118	.	-	.	gene_id "ENSG00000168394.11"; transcript_id "ENCODEHT000589164"; gene_type "protein_coding"; gene_status "KNOWN"; gene_name "TAP1"; transcript_status "NOVEL"; transcript_name "ENCODEHT000589164"; exon_number "4"; exon_id "ENSE00001652393.1"; talon_gene "18670"; talon_transcript "589164"; talon_exon "311425"; ccdsid "CCDS4758.1"; exon_status "KNOWN"; level "2"; protein_id "ENSP00000346206.4"; source "HAVANA"; tag "CCDS";
chr6	HAVANA	exon	32848652	32848840	.	-	.	gene_id "ENSG00000168394.11"; transcript_id "ENCODEHT000589164"; gene_type "protein_coding"; gene_status "KNOWN"; gene_name "TAP1"; transcript_status "NOVEL"; transcript_name "ENCODEHT000589164"; exon_number "5"; exon_id "ENSE00001746184.1"; talon_gene "18670"; talon_transcript "589164"; talon_exon "311427"; ccdsid "CCDS4758.1"; exon_status "KNOWN"; level "2"; protein_id "ENSP00000346206.4"; source "HAVANA"; tag "CCDS";
chr6	HAVANA	exon	32847919	32848092	.	-	.	gene_id "ENSG00000168394.11"; transcript_id "ENCODEHT000589164"; gene_type "protein_coding"; gene_status "KNOWN"; gene_name "TAP1"; transcript_status "NOVEL"; transcript_name "ENCODEHT000589164"; exon_number "6"; exon_id "ENSE00003683854.1"; talon_gene "18670"; talon_transcript "589164"; talon_exon "311408"; ccdsid "CCDS4758.1"; exon_status "KNOWN"; level "2"; protein_id "ENSP00000346206.4"; source "HAVANA"; tag "CCDS";
chr6	HAVANA	exon	32847513	32847675	.	-	.	gene_id "ENSG00000168394.11"; transcript_id "ENCODEHT000589164"; gene_type "protein_coding"; gene_status "KNOWN"; gene_name "TAP1"; transcript_status "NOVEL"; transcript_name "ENCODEHT000589164"; exon_number "7"; exon_id "ENSE00003580919.1"; talon_gene "18670"; talon_transcript "589164"; talon_exon "311410"; ccdsid "CCDS4758.1"; exon_status "KNOWN"; level "2"; protein_id "ENSP00000346206.4"; source "HAVANA"; tag "CCDS";
chr6	HAVANA	exon	32847068	32847204	.	-	.	gene_id "ENSG00000168394.11"; transcript_id "ENCODEHT000589164"; gene_type "protein_coding"; gene_status "KNOWN"; gene_name "TAP1"; transcript_status "NOVEL"; transcript_name "ENCODEHT000589164"; exon_number "8"; exon_id "ENSE00003547759.1"; talon_gene "18670"; talon_transcript "589164"; talon_exon "311412"; ccdsid "CCDS4758.1"; exon_status "KNOWN"; level "2"; protein_id "ENSP00000346206.4"; source "HAVANA"; tag "CCDS";
chr6	HAVANA	exon	32845209	32845785	.	-	.	gene_id "ENSG00000168394.11"; transcript_id "ENCODEHT000589164"; gene_type "protein_coding"; gene_status "KNOWN"; gene_name "TAP1"; transcript_status "NOVEL"; transcript_name "ENCODEHT000589164"; exon_number "9"; exon_id "ENSE00003659658.1"; talon_gene "18670"; talon_transcript "589164"; talon_exon "311414"; ccdsid "CCDS4758.1"; exon_status "KNOWN"; level "2"; protein_id "ENSP00000346206.4"; source "HAVANA"; tag "CCDS";
chr6	TALON	transcript	32845209	32847675	.	-	.	gene_id "ENSG00000168394.11"; transcript_id "ENCODEHT000589169"; gene_name "TAP1"; gene_status "KNOWN"; gene_type "protein_coding"; transcript_status "NOVEL"; transcript_name "ENCODEHT000589169"; talon_gene "18670"; talon_transcript "589169"; ISM-suffix_to_IDs "66477,66478,66479,66480,66481,589155,589160,589162,589164"; ISM-suffix_transcript "TRUE"; ISM_to_IDs "66477,66478,66479,66480,66481,589155,589160,589162,589164"; ISM_transcript "TRUE";
chr6	HAVANA	exon	32847513	32847675	.	-	.	gene_id "ENSG00000168394.11"; transcript_id "ENCODEHT000589169"; gene_type "protein_coding"; gene_status "KNOWN"; gene_name "TAP1"; transcript_status "NOVEL"; transcript_name "ENCODEHT000589169"; exon_number "1"; exon_id "ENSE00003580919.1"; talon_gene "18670"; talon_transcript "589169"; talon_exon "311410"; ccdsid "CCDS4758.1"; exon_status "KNOWN"; level "2"; protein_id "ENSP00000346206.4"; source "HAVANA"; tag "CCDS";
chr6	HAVANA	exon	32847068	32847204	.	-	.	gene_id "ENSG00000168394.11"; transcript_id "ENCODEHT000589169"; gene_type "protein_coding"; gene_status "KNOWN"; gene_name "TAP1"; transcript_status "NOVEL"; transcript_name "ENCODEHT000589169"; exon_number "2"; exon_id "ENSE00003547759.1"; talon_gene "18670"; talon_transcript "589169"; talon_exon "311412"; ccdsid "CCDS4758.1"; exon_status "KNOWN"; level "2"; protein_id "ENSP00000346206.4"; source "HAVANA"; tag "CCDS";
chr6	HAVANA	exon	32845209	32845785	.	-	.	gene_id "ENSG00000168394.11"; transcript_id "ENCODEHT000589169"; gene_type "protein_coding"; gene_status "KNOWN"; gene_name "TAP1"; transcript_status "NOVEL"; transcript_name "ENCODEHT000589169"; exon_number "3"; exon_id "ENSE00003659658.1"; talon_gene "18670"; talon_transcript "589169"; talon_exon "311414"; ccdsid "CCDS4758.1"; exon_status "KNOWN"; level "2"; protein_id "ENSP00000346206.4"; source "HAVANA"; tag "CCDS";
chr6	TALON	transcript	32845209	32848230	.	-	.	gene_id "ENSG00000168394.11"; transcript_id "ENCODEHT000589175"; gene_name "TAP1"; gene_status "KNOWN"; gene_type "protein_coding"; transcript_status "NOVEL"; transcript_name "ENCODEHT000589175"; talon_gene "18670"; talon_transcript "589175"; ISM-suffix_to_IDs "66477,66478,66479,66480,66481,589155,589160,589162,589164,589170"; ISM-suffix_transcript "TRUE"; ISM_to_IDs "66477,66478,66479,66480,66481,589155,589160,589162,589164,589170"; ISM_transcript "TRUE";
chr6	HAVANA	exon	32847919	32848230	.	-	.	gene_id "ENSG00000168394.11"; transcript_id "ENCODEHT000589175"; gene_type "protein_coding"; gene_status "KNOWN"; gene_name "TAP1"; transcript_status "NOVEL"; transcript_name "ENCODEHT000589175"; exon_number "1"; exon_id "ENSE00001922873.1"; talon_gene "18670"; talon_transcript "589175"; talon_exon "311438"; exon_status "KNOWN"; level "2"; source "HAVANA";
chr6	HAVANA	exon	32847513	32847675	.	-	.	gene_id "ENSG00000168394.11"; transcript_id "ENCODEHT000589175"; gene_type "protein_coding"; gene_status "KNOWN"; gene_name "TAP1"; transcript_status "NOVEL"; transcript_name "ENCODEHT000589175"; exon_number "2"; exon_id "ENSE00003580919.1"; talon_gene "18670"; talon_transcript "589175"; talon_exon "311410"; ccdsid "CCDS4758.1"; exon_status "KNOWN"; level "2"; protein_id "ENSP00000346206.4"; source "HAVANA"; tag "CCDS";
chr6	HAVANA	exon	32847068	32847204	.	-	.	gene_id "ENSG00000168394.11"; transcript_id "ENCODEHT000589175"; gene_type "protein_coding"; gene_status "KNOWN"; gene_name "TAP1"; transcript_status "NOVEL"; transcript_name "ENCODEHT000589175"; exon_number "3"; exon_id "ENSE00003547759.1"; talon_gene "18670"; talon_transcript "589175"; talon_exon "311412"; ccdsid "CCDS4758.1"; exon_status "KNOWN"; level "2"; protein_id "ENSP00000346206.4"; source "HAVANA"; tag "CCDS";
chr6	HAVANA	exon	32845209	32845785	.	-	.	gene_id "ENSG00000168394.11"; transcript_id "ENCODEHT000589175"; gene_type "protein_coding"; gene_status "KNOWN"; gene_name "TAP1"; transcript_status "NOVEL"; transcript_name "ENCODEHT000589175"; exon_number "4"; exon_id "ENSE00003659658.1"; talon_gene "18670"; talon_transcript "589175"; talon_exon "311414"; ccdsid "CCDS4758.1"; exon_status "KNOWN"; level "2"; protein_id "ENSP00000346206.4"; source "HAVANA"; tag "CCDS";
chr6	TALON	transcript	32845209	32847204	.	-	.	gene_id "ENSG00000168394.11"; transcript_id "ENCODEHT000589179"; gene_name "TAP1"; gene_status "KNOWN"; gene_type "protein_coding"; transcript_status "NOVEL"; transcript_name "ENCODEHT000589179"; talon_gene "18670"; talon_transcript "589179"; ISM-suffix_to_IDs "66477,66478,66479,66480,66481,66482,589155,589160,589162,589164,589169,589170,589175"; ISM-suffix_transcript "TRUE"; ISM_to_IDs "66477,66478,66479,66480,66481,66482,589155,589160,589162,589164,589169,589170,589175"; ISM_transcript "TRUE";
chr6	HAVANA	exon	32847068	32847204	.	-	.	gene_id "ENSG00000168394.11"; transcript_id "ENCODEHT000589179"; gene_type "protein_coding"; gene_status "KNOWN"; gene_name "TAP1"; transcript_status "NOVEL"; transcript_name "ENCODEHT000589179"; exon_number "1"; exon_id "ENSE00003547759.1"; talon_gene "18670"; talon_transcript "589179"; talon_exon "311412"; ccdsid "CCDS4758.1"; exon_status "KNOWN"; level "2"; protein_id "ENSP00000346206.4"; source "HAVANA"; tag "CCDS";
chr6	HAVANA	exon	32845209	32845785	.	-	.	gene_id "ENSG00000168394.11"; transcript_id "ENCODEHT000589179"; gene_type "protein_coding"; gene_status "KNOWN"; gene_name "TAP1"; transcript_status "NOVEL"; transcript_name "ENCODEHT000589179"; exon_number "2"; exon_id "ENSE00003659658.1"; talon_gene "18670"; talon_transcript "589179"; talon_exon "311414"; ccdsid "CCDS4758.1"; exon_status "KNOWN"; level "2"; protein_id "ENSP00000346206.4"; source "HAVANA"; tag "CCDS";
chr6	TALON	transcript	32845209	32850322	.	-	.	gene_id "ENSG00000168394.11"; transcript_id "ENCODEHT000589186"; gene_name "TAP1"; gene_status "KNOWN"; gene_type "protein_coding"; transcript_status "NOVEL"; transcript_name "ENCODEHT000589186"; talon_gene "18670"; talon_transcript "589186"; ISM-suffix_to_IDs "66478,66480,66481,589160,589164"; ISM-suffix_transcript "TRUE"; ISM_to_IDs "66478,66480,66481,589160,589164"; ISM_transcript "TRUE";
chr6	TALON	exon	32850320	32850322	.	-	.	gene_id "ENSG00000168394.11"; transcript_id "ENCODEHT000589186"; gene_type "protein_coding"; gene_status "KNOWN"; gene_name "TAP1"; transcript_status "NOVEL"; transcript_name "ENCODEHT000589186"; exon_number "1"; exon_id "1374231"; talon_gene "18670"; talon_transcript "589186"; talon_exon "1374231"; exon_status "NOVEL";
chr6	HAVANA	exon	32848990	32849118	.	-	.	gene_id "ENSG00000168394.11"; transcript_id "ENCODEHT000589186"; gene_type "protein_coding"; gene_status "KNOWN"; gene_name "TAP1"; transcript_status "NOVEL"; transcript_name "ENCODEHT000589186"; exon_number "2"; exon_id "ENSE00001652393.1"; talon_gene "18670"; talon_transcript "589186"; talon_exon "311425"; ccdsid "CCDS4758.1"; exon_status "KNOWN"; level "2"; protein_id "ENSP00000346206.4"; source "HAVANA"; tag "CCDS";
chr6	HAVANA	exon	32848652	32848840	.	-	.	gene_id "ENSG00000168394.11"; transcript_id "ENCODEHT000589186"; gene_type "protein_coding"; gene_status "KNOWN"; gene_name "TAP1"; transcript_status "NOVEL"; transcript_name "ENCODEHT000589186"; exon_number "3"; exon_id "ENSE00001746184.1"; talon_gene "18670"; talon_transcript "589186"; talon_exon "311427"; ccdsid "CCDS4758.1"; exon_status "KNOWN"; level "2"; protein_id "ENSP00000346206.4"; source "HAVANA"; tag "CCDS";
chr6	HAVANA	exon	32847919	32848092	.	-	.	gene_id "ENSG00000168394.11"; transcript_id "ENCODEHT000589186"; gene_type "protein_coding"; gene_status "KNOWN"; gene_name "TAP1"; transcript_status "NOVEL"; transcript_name "ENCODEHT000589186"; exon_number "4"; exon_id "ENSE00003683854.1"; talon_gene "18670"; talon_transcript "589186"; talon_exon "311408"; ccdsid "CCDS4758.1"; exon_status "KNOWN"; level "2"; protein_id "ENSP00000346206.4"; source "HAVANA"; tag "CCDS";
chr6	HAVANA	exon	32847513	32847675	.	-	.	gene_id "ENSG00000168394.11"; transcript_id "ENCODEHT000589186"; gene_type "protein_coding"; gene_status "KNOWN"; gene_name "TAP1"; transcript_status "NOVEL"; transcript_name "ENCODEHT000589186"; exon_number "5"; exon_id "ENSE00003580919.1"; talon_gene "18670"; talon_transcript "589186"; talon_exon "311410"; ccdsid "CCDS4758.1"; exon_status "KNOWN"; level "2"; protein_id "ENSP00000346206.4"; source "HAVANA"; tag "CCDS";
chr6	HAVANA	exon	32847068	32847204	.	-	.	gene_id "ENSG00000168394.11"; transcript_id "ENCODEHT000589186"; gene_type "protein_coding"; gene_status "KNOWN"; gene_name "TAP1"; transcript_status "NOVEL"; transcript_name "ENCODEHT000589186"; exon_number "6"; exon_id "ENSE00003547759.1"; talon_gene "18670"; talon_transcript "589186"; talon_exon "311412"; ccdsid "CCDS4758.1"; exon_status "KNOWN"; level "2"; protein_id "ENSP00000346206.4"; source "HAVANA"; tag "CCDS";
chr6	HAVANA	exon	32845209	32845785	.	-	.	gene_id "ENSG00000168394.11"; transcript_id "ENCODEHT000589186"; gene_type "protein_coding"; gene_status "KNOWN"; gene_name "TAP1"; transcript_status "NOVEL"; transcript_name "ENCODEHT000589186"; exon_number "7"; exon_id "ENSE00003659658.1"; talon_gene "18670"; talon_transcript "589186"; talon_exon "311414"; ccdsid "CCDS4758.1"; exon_status "KNOWN"; level "2"; protein_id "ENSP00000346206.4"; source "HAVANA"; tag "CCDS";
chr6	TALON	transcript	32845209	32852787	.	-	.	gene_id "ENSG00000168394.11"; transcript_id "ENCODEHT000589189"; gene_name "TAP1"; gene_status "KNOWN"; gene_type "protein_coding"; transcript_status "NOVEL"; transcript_name "ENCODEHT000589189"; talon_gene "18670"; talon_transcript "589189"; ISM-suffix_to_IDs "66478,66480,66481"; ISM-suffix_transcript "TRUE"; ISM_to_IDs "66478,66480,66481"; ISM_transcript "TRUE";
chr6	TALON	exon	32852388	32852787	.	-	.	gene_id "ENSG00000168394.11"; transcript_id "ENCODEHT000589189"; gene_type "protein_coding"; gene_status "KNOWN"; gene_name "TAP1"; transcript_status "NOVEL"; transcript_name "ENCODEHT000589189"; exon_number "1"; exon_id "1372647"; talon_gene "18670"; talon_transcript "589189"; talon_exon "1372647"; exon_status "NOVEL";
chr6	HAVANA	exon	32852109	32852239	.	-	.	gene_id "ENSG00000168394.11"; transcript_id "ENCODEHT000589189"; gene_type "protein_coding"; gene_status "KNOWN"; gene_name "TAP1"; transcript_status "NOVEL"; transcript_name "ENCODEHT000589189"; exon_number "2"; exon_id "ENSE00001640106.1"; talon_gene "18670"; talon_transcript "589189"; talon_exon "311419"; ccdsid "CCDS4758.1"; exon_status "KNOWN"; level "2"; protein_id "ENSP00000346206.4"; source "HAVANA"; tag "CCDS";
chr6	HAVANA	exon	32850944	32851149	.	-	.	gene_id "ENSG00000168394.11"; transcript_id "ENCODEHT000589189"; gene_type "protein_coding"; gene_status "KNOWN"; gene_name "TAP1"; transcript_status "NOVEL"; transcript_name "ENCODEHT000589189"; exon_number "3"; exon_id "ENSE00001767755.1"; talon_gene "18670"; talon_transcript "589189"; talon_exon "311421"; ccdsid "CCDS4758.1"; exon_status "KNOWN"; level "2"; protein_id "ENSP00000346206.4"; source "HAVANA"; tag "CCDS";
chr6	HAVANA	exon	32850320	32850517	.	-	.	gene_id "ENSG00000168394.11"; transcript_id "ENCODEHT000589189"; gene_type "protein_coding"; gene_status "KNOWN"; gene_name "TAP1"; transcript_status "NOVEL"; transcript_name "ENCODEHT000589189"; exon_number "4"; exon_id "ENSE00001737617.1"; talon_gene "18670"; talon_transcript "589189"; talon_exon "311423"; ccdsid "CCDS4758.1"; exon_status "KNOWN"; level "2"; protein_id "ENSP00000346206.4"; source "HAVANA"; tag "CCDS";
chr6	HAVANA	exon	32848990	32849118	.	-	.	gene_id "ENSG00000168394.11"; transcript_id "ENCODEHT000589189"; gene_type "protein_coding"; gene_status "KNOWN"; gene_name "TAP1"; transcript_status "NOVEL"; transcript_name "ENCODEHT000589189"; exon_number "5"; exon_id "ENSE00001652393.1"; talon_gene "18670"; talon_transcript "589189"; talon_exon "311425"; ccdsid "CCDS4758.1"; exon_status "KNOWN"; level "2"; protein_id "ENSP00000346206.4"; source "HAVANA"; tag "CCDS";
chr6	HAVANA	exon	32848652	32848840	.	-	.	gene_id "ENSG00000168394.11"; transcript_id "ENCODEHT000589189"; gene_type "protein_coding"; gene_status "KNOWN"; gene_name "TAP1"; transcript_status "NOVEL"; transcript_name "ENCODEHT000589189"; exon_number "6"; exon_id "ENSE00001746184.1"; talon_gene "18670"; talon_transcript "589189"; talon_exon "311427"; ccdsid "CCDS4758.1"; exon_status "KNOWN"; level "2"; protein_id "ENSP00000346206.4"; source "HAVANA"; tag "CCDS";
chr6	HAVANA	exon	32847919	32848092	.	-	.	gene_id "ENSG00000168394.11"; transcript_id "ENCODEHT000589189"; gene_type "protein_coding"; gene_status "KNOWN"; gene_name "TAP1"; transcript_status "NOVEL"; transcript_name "ENCODEHT000589189"; exon_number "7"; exon_id "ENSE00003683854.1"; talon_gene "18670"; talon_transcript "589189"; talon_exon "311408"; ccdsid "CCDS4758.1"; exon_status "KNOWN"; level "2"; protein_id "ENSP00000346206.4"; source "HAVANA"; tag "CCDS";
chr6	HAVANA	exon	32847513	32847675	.	-	.	gene_id "ENSG00000168394.11"; transcript_id "ENCODEHT000589189"; gene_type "protein_coding"; gene_status "KNOWN"; gene_name "TAP1"; transcript_status "NOVEL"; transcript_name "ENCODEHT000589189"; exon_number "8"; exon_id "ENSE00003580919.1"; talon_gene "18670"; talon_transcript "589189"; talon_exon "311410"; ccdsid "CCDS4758.1"; exon_status "KNOWN"; level "2"; protein_id "ENSP00000346206.4"; source "HAVANA"; tag "CCDS";
chr6	HAVANA	exon	32847068	32847204	.	-	.	gene_id "ENSG00000168394.11"; transcript_id "ENCODEHT000589189"; gene_type "protein_coding"; gene_status "KNOWN"; gene_name "TAP1"; transcript_status "NOVEL"; transcript_name "ENCODEHT000589189"; exon_number "9"; exon_id "ENSE00003547759.1"; talon_gene "18670"; talon_transcript "589189"; talon_exon "311412"; ccdsid "CCDS4758.1"; exon_status "KNOWN"; level "2"; protein_id "ENSP00000346206.4"; source "HAVANA"; tag "CCDS";
chr6	HAVANA	exon	32845209	32845785	.	-	.	gene_id "ENSG00000168394.11"; transcript_id "ENCODEHT000589189"; gene_type "protein_coding"; gene_status "KNOWN"; gene_name "TAP1"; transcript_status "NOVEL"; transcript_name "ENCODEHT000589189"; exon_number "10"; exon_id "ENSE00003659658.1"; talon_gene "18670"; talon_transcript "589189"; talon_exon "311414"; ccdsid "CCDS4758.1"; exon_status "KNOWN"; level "2"; protein_id "ENSP00000346206.4"; source "HAVANA"; tag "CCDS";
chr6	HAVANA	transcript	32845251	32852787	.	-	.	gene_id "ENSG00000168394.11"; transcript_id "ENST00000645078.1"; gene_name "TAP1"; gene_status "KNOWN"; gene_type "protein_coding"; transcript_type "processed_transcript"; transcript_status "KNOWN"; transcript_name "TAP1-206"; talon_gene "18670"; talon_transcript "66480"; havana_transcript "OTTHUMT00000494790.1"; level "2"; source "HAVANA"; tag "RNA_Seq_supported_partial";
chr6	HAVANA	exon	32852595	32852787	.	-	.	gene_id "ENSG00000168394.11"; transcript_id "ENST00000645078.1"; gene_type "protein_coding"; gene_status "KNOWN"; gene_name "TAP1"; transcript_type "processed_transcript"; transcript_status "KNOWN"; transcript_name "TAP1-206"; exon_number "1"; exon_id "ENSE00003821271.1"; talon_gene "18670"; talon_transcript "66480"; talon_exon "311432"; exon_status "KNOWN"; level "2"; source "HAVANA"; tag "RNA_Seq_supported_partial";
chr6	HAVANA	exon	32852388	32852502	.	-	.	gene_id "ENSG00000168394.11"; transcript_id "ENST00000645078.1"; gene_type "protein_coding"; gene_status "KNOWN"; gene_name "TAP1"; transcript_type "processed_transcript"; transcript_status "KNOWN"; transcript_name "TAP1-206"; exon_number "2"; exon_id "ENSE00003682157.1"; talon_gene "18670"; talon_transcript "66480"; talon_exon "311417"; ccdsid "CCDS4758.1"; exon_status "KNOWN"; level "2"; protein_id "ENSP00000346206.4"; source "HAVANA"; tag "CCDS";
chr6	HAVANA	exon	32852109	32852239	.	-	.	gene_id "ENSG00000168394.11"; transcript_id "ENST00000645078.1"; gene_type "protein_coding"; gene_status "KNOWN"; gene_name "TAP1"; transcript_type "processed_transcript"; transcript_status "KNOWN"; transcript_name "TAP1-206"; exon_number "3"; exon_id "ENSE00001640106.1"; talon_gene "18670"; talon_transcript "66480"; talon_exon "311419"; ccdsid "CCDS4758.1"; exon_status "KNOWN"; level "2"; protein_id "ENSP00000346206.4"; source "HAVANA"; tag "CCDS";
chr6	HAVANA	exon	32850944	32851149	.	-	.	gene_id "ENSG00000168394.11"; transcript_id "ENST00000645078.1"; gene_type "protein_coding"; gene_status "KNOWN"; gene_name "TAP1"; transcript_type "processed_transcript"; transcript_status "KNOWN"; transcript_name "TAP1-206"; exon_number "4"; exon_id "ENSE00001767755.1"; talon_gene "18670"; talon_transcript "66480"; talon_exon "311421"; ccdsid "CCDS4758.1"; exon_status "KNOWN"; level "2"; protein_id "ENSP00000346206.4"; source "HAVANA"; tag "CCDS";
chr6	HAVANA	exon	32850320	32850517	.	-	.	gene_id "ENSG00000168394.11"; transcript_id "ENST00000645078.1"; gene_type "protein_coding"; gene_status "KNOWN"; gene_name "TAP1"; transcript_type "processed_transcript"; transcript_status "KNOWN"; transcript_name "TAP1-206"; exon_number "5"; exon_id "ENSE00001737617.1"; talon_gene "18670"; talon_transcript "66480"; talon_exon "311423"; ccdsid "CCDS4758.1"; exon_status "KNOWN"; level "2"; protein_id "ENSP00000346206.4"; source "HAVANA"; tag "CCDS";
chr6	HAVANA	exon	32848990	32849118	.	-	.	gene_id "ENSG00000168394.11"; transcript_id "ENST00000645078.1"; gene_type "protein_coding"; gene_status "KNOWN"; gene_name "TAP1"; transcript_type "processed_transcript"; transcript_status "KNOWN"; transcript_name "TAP1-206"; exon_number "6"; exon_id "ENSE00001652393.1"; talon_gene "18670"; talon_transcript "66480"; talon_exon "311425"; ccdsid "CCDS4758.1"; exon_status "KNOWN"; level "2"; protein_id "ENSP00000346206.4"; source "HAVANA"; tag "CCDS";
chr6	HAVANA	exon	32848652	32848840	.	-	.	gene_id "ENSG00000168394.11"; transcript_id "ENST00000645078.1"; gene_type "protein_coding"; gene_status "KNOWN"; gene_name "TAP1"; transcript_type "processed_transcript"; transcript_status "KNOWN"; transcript_name "TAP1-206"; exon_number "7"; exon_id "ENSE00001746184.1"; talon_gene "18670"; talon_transcript "66480"; talon_exon "311427"; ccdsid "CCDS4758.1"; exon_status "KNOWN"; level "2"; protein_id "ENSP00000346206.4"; source "HAVANA"; tag "CCDS";
chr6	HAVANA	exon	32847919	32848092	.	-	.	gene_id "ENSG00000168394.11"; transcript_id "ENST00000645078.1"; gene_type "protein_coding"; gene_status "KNOWN"; gene_name "TAP1"; transcript_type "processed_transcript"; transcript_status "KNOWN"; transcript_name "TAP1-206"; exon_number "8"; exon_id "ENSE00003683854.1"; talon_gene "18670"; talon_transcript "66480"; talon_exon "311408"; ccdsid "CCDS4758.1"; exon_status "KNOWN"; level "2"; protein_id "ENSP00000346206.4"; source "HAVANA"; tag "CCDS";
chr6	HAVANA	exon	32847513	32847675	.	-	.	gene_id "ENSG00000168394.11"; transcript_id "ENST00000645078.1"; gene_type "protein_coding"; gene_status "KNOWN"; gene_name "TAP1"; transcript_type "processed_transcript"; transcript_status "KNOWN"; transcript_name "TAP1-206"; exon_number "9"; exon_id "ENSE00003580919.1"; talon_gene "18670"; talon_transcript "66480"; talon_exon "311410"; ccdsid "CCDS4758.1"; exon_status "KNOWN"; level "2"; protein_id "ENSP00000346206.4"; source "HAVANA"; tag "CCDS";
chr6	HAVANA	exon	32847068	32847204	.	-	.	gene_id "ENSG00000168394.11"; transcript_id "ENST00000645078.1"; gene_type "protein_coding"; gene_status "KNOWN"; gene_name "TAP1"; transcript_type "processed_transcript"; transcript_status "KNOWN"; transcript_name "TAP1-206"; exon_number "10"; exon_id "ENSE00003547759.1"; talon_gene "18670"; talon_transcript "66480"; talon_exon "311412"; ccdsid "CCDS4758.1"; exon_status "KNOWN"; level "2"; protein_id "ENSP00000346206.4"; source "HAVANA"; tag "CCDS";
chr6	HAVANA	exon	32845251	32845785	.	-	.	gene_id "ENSG00000168394.11"; transcript_id "ENST00000645078.1"; gene_type "protein_coding"; gene_status "KNOWN"; gene_name "TAP1"; transcript_type "processed_transcript"; transcript_status "KNOWN"; transcript_name "TAP1-206"; exon_number "11"; exon_id "ENSE00003824999.1"; talon_gene "18670"; talon_transcript "66480"; talon_exon "311434"; exon_status "KNOWN"; level "2"; source "HAVANA"; tag "RNA_Seq_supported_partial";
chr6	HAVANA	gene	32934629	32940984	.	-	.	gene_id "ENSG00000242574.8"; gene_name "HLA-DMB"; gene_status "KNOWN"; gene_type "protein_coding"; talon_gene "18673"; havana_gene "OTTHUMG00000031176.3"; level "2"; tag "overlapping_locus";
chr6	HAVANA	transcript	32934629	32936886	.	-	.	gene_id "ENSG00000242574.8"; transcript_id "ENST00000487996.5"; gene_name "HLA-DMB"; gene_status "KNOWN"; gene_type "protein_coding"; transcript_type "retained_intron"; transcript_status "KNOWN"; transcript_name "HLA-DMB-261"; talon_gene "18673"; talon_transcript "66486"; havana_transcript "OTTHUMT00000276500.2"; level "2"; source "HAVANA"; transcript_support_level "NA";
chr6	HAVANA	exon	32935536	32936886	.	-	.	gene_id "ENSG00000242574.8"; transcript_id "ENST00000487996.5"; gene_type "protein_coding"; gene_status "KNOWN"; gene_name "HLA-DMB"; transcript_type "retained_intron"; transcript_status "KNOWN"; transcript_name "HLA-DMB-261"; exon_number "1"; exon_id "ENSE00001818632.1"; talon_gene "18673"; talon_transcript "66486"; talon_exon "311444"; exon_status "KNOWN"; level "2"; source "HAVANA";
chr6	HAVANA	exon	32935342	32935377	.	-	.	gene_id "ENSG00000242574.8"; transcript_id "ENST00000487996.5"; gene_type "protein_coding"; gene_status "KNOWN"; gene_name "HLA-DMB"; transcript_type "retained_intron"; transcript_status "KNOWN"; transcript_name "HLA-DMB-261"; exon_number "2"; exon_id "ENSE00003560554.1"; talon_gene "18673"; talon_transcript "66486"; talon_exon "311446"; ccdsid "CCDS4760.1"; exon_status "KNOWN"; level "2"; protein_id "ENSP00000390848.1"; source "HAVANA"; tag "cds_start_NF";
chr6	HAVANA	exon	32934629	32934987	.	-	.	gene_id "ENSG00000242574.8"; transcript_id "ENST00000487996.5"; gene_type "protein_coding"; gene_status "KNOWN"; gene_name "HLA-DMB"; transcript_type "retained_intron"; transcript_status "KNOWN"; transcript_name "HLA-DMB-261"; exon_number "3"; exon_id "ENSE00003559704.1"; talon_gene "18673"; talon_transcript "66486"; talon_exon "311448"; ccdsid "CCDS4760.1"; exon_status "KNOWN"; level "2"; protein_id "ENSP00000390848.1"; source "HAVANA"; tag "cds_start_NF";
chr6	HAVANA	transcript	32934629	32936901	.	-	.	gene_id "ENSG00000242574.8"; transcript_id "ENST00000477537.1"; gene_name "HLA-DMB"; gene_status "KNOWN"; gene_type "protein_coding"; transcript_type "retained_intron"; transcript_status "KNOWN"; transcript_name "HLA-DMB-260"; talon_gene "18673"; talon_transcript "66487"; havana_transcript "OTTHUMT00000076341.2"; level "2"; source "HAVANA"; transcript_support_level "NA";
chr6	HAVANA	exon	32935342	32936901	.	-	.	gene_id "ENSG00000242574.8"; transcript_id "ENST00000477537.1"; gene_type "protein_coding"; gene_status "KNOWN"; gene_name "HLA-DMB"; transcript_type "retained_intron"; transcript_status "KNOWN"; transcript_name "HLA-DMB-260"; exon_number "1"; exon_id "ENSE00001872126.1"; talon_gene "18673"; talon_transcript "66487"; talon_exon "311449"; exon_status "KNOWN"; level "2"; source "HAVANA";
chr6	HAVANA	exon	32934629	32934987	.	-	.	gene_id "ENSG00000242574.8"; transcript_id "ENST00000477537.1"; gene_type "protein_coding"; gene_status "KNOWN"; gene_name "HLA-DMB"; transcript_type "retained_intron"; transcript_status "KNOWN"; transcript_name "HLA-DMB-260"; exon_number "2"; exon_id "ENSE00003559704.1"; talon_gene "18673"; talon_transcript "66487"; talon_exon "311448"; ccdsid "CCDS4760.1"; exon_status "KNOWN"; level "2"; protein_id "ENSP00000390848.1"; source "HAVANA"; tag "cds_start_NF";
chr6	HAVANA	transcript	32934629	32937439	.	-	.	gene_id "ENSG00000242574.8"; transcript_id "ENST00000438510.5"; gene_name "HLA-DMB"; gene_status "KNOWN"; gene_type "protein_coding"; transcript_type "protein_coding"; transcript_status "KNOWN"; transcript_name "HLA-DMB-259"; talon_gene "18673"; talon_transcript "66488"; havana_transcript "OTTHUMT00000276502.1"; level "2"; protein_id "ENSP00000390848.1"; source "HAVANA"; tag "cds_start_NF"; transcript_support_level "NA";
chr6	HAVANA	exon	32937172	32937439	.	-	.	gene_id "ENSG00000242574.8"; transcript_id "ENST00000438510.5"; gene_type "protein_coding"; gene_status "KNOWN"; gene_name "HLA-DMB"; transcript_type "protein_coding"; transcript_status "KNOWN"; transcript_name "HLA-DMB-259"; exon_number "1"; exon_id "ENSE00001783200.1"; talon_gene "18673"; talon_transcript "66488"; talon_exon "311450"; exon_status "KNOWN"; level "2"; protein_id "ENSP00000390848.1"; source "HAVANA"; tag "cds_start_NF";
chr6	HAVANA	exon	32935342	32935377	.	-	.	gene_id "ENSG00000242574.8"; transcript_id "ENST00000438510.5"; gene_type "protein_coding"; gene_status "KNOWN"; gene_name "HLA-DMB"; transcript_type "protein_coding"; transcript_status "KNOWN"; transcript_name "HLA-DMB-259"; exon_number "2"; exon_id "ENSE00003560554.1"; talon_gene "18673"; talon_transcript "66488"; talon_exon "311446"; ccdsid "CCDS4760.1"; exon_status "KNOWN"; level "2"; protein_id "ENSP00000390848.1"; source "HAVANA"; tag "cds_start_NF";
chr6	HAVANA	exon	32934629	32934987	.	-	.	gene_id "ENSG00000242574.8"; transcript_id "ENST00000438510.5"; gene_type "protein_coding"; gene_status "KNOWN"; gene_name "HLA-DMB"; transcript_type "protein_coding"; transcript_status "KNOWN"; transcript_name "HLA-DMB-259"; exon_number "3"; exon_id "ENSE00003559704.1"; talon_gene "18673"; talon_transcript "66488"; talon_exon "311448"; ccdsid "CCDS4760.1"; exon_status "KNOWN"; level "2"; protein_id "ENSP00000390848.1"; source "HAVANA"; tag "cds_start_NF";
chr6	HAVANA	transcript	32934629	32938688	.	-	.	gene_id "ENSG00000242574.8"; transcript_id "ENST00000414017.5"; gene_name "HLA-DMB"; gene_status "KNOWN"; gene_type "protein_coding"; transcript_type "protein_coding"; transcript_status "KNOWN"; transcript_name "HLA-DMB-257"; talon_gene "18673"; talon_transcript "66489"; havana_transcript "OTTHUMT00000276501.1"; level "2"; protein_id "ENSP00000411276.1"; source "HAVANA"; tag "cds_start_NF"; transcript_support_level "NA";
chr6	HAVANA	exon	32938684	32938688	.	-	.	gene_id "ENSG00000242574.8"; transcript_id "ENST00000414017.5"; gene_type "protein_coding"; gene_status "KNOWN"; gene_name "HLA-DMB"; transcript_type "protein_coding"; transcript_status "KNOWN"; transcript_name "HLA-DMB-257"; exon_number "1"; exon_id "ENSE00001706592.1"; talon_gene "18673"; talon_transcript "66489"; talon_exon "311452"; exon_status "KNOWN"; level "2"; protein_id "ENSP00000411276.1"; source "HAVANA"; tag "cds_start_NF";
chr6	HAVANA	exon	32937172	32937456	.	-	.	gene_id "ENSG00000242574.8"; transcript_id "ENST00000414017.5"; gene_type "protein_coding"; gene_status "KNOWN"; gene_name "HLA-DMB"; transcript_type "protein_coding"; transcript_status "KNOWN"; transcript_name "HLA-DMB-257"; exon_number "2"; exon_id "ENSE00002267528.1"; talon_gene "18673"; talon_transcript "66489"; talon_exon "311454"; ccdsid "CCDS4760.1"; exon_status "KNOWN"; level "2"; protein_id "ENSP00000411276.1"; source "HAVANA"; tag "cds_start_NF";
chr6	HAVANA	exon	32935536	32935652	.	-	.	gene_id "ENSG00000242574.8"; transcript_id "ENST00000414017.5"; gene_type "protein_coding"; gene_status "KNOWN"; gene_name "HLA-DMB"; transcript_type "protein_coding"; transcript_status "KNOWN"; transcript_name "HLA-DMB-257"; exon_number "3"; exon_id "ENSE00001609963.1"; talon_gene "18673"; talon_transcript "66489"; talon_exon "311456"; ccdsid "CCDS4760.1"; exon_status "KNOWN"; level "2"; protein_id "ENSP00000411276.1"; source "HAVANA"; tag "cds_start_NF";
chr6	HAVANA	exon	32934629	32934987	.	-	.	gene_id "ENSG00000242574.8"; transcript_id "ENST00000414017.5"; gene_type "protein_coding"; gene_status "KNOWN"; gene_name "HLA-DMB"; transcript_type "protein_coding"; transcript_status "KNOWN"; transcript_name "HLA-DMB-257"; exon_number "4"; exon_id "ENSE00003559704.1"; talon_gene "18673"; talon_transcript "66489"; talon_exon "311448"; ccdsid "CCDS4760.1"; exon_status "KNOWN"; level "2"; protein_id "ENSP00000390848.1"; source "HAVANA"; tag "cds_start_NF";
chr6	HAVANA	transcript	32934629	32940984	.	-	.	gene_id "ENSG00000242574.8"; transcript_id "ENST00000498020.1"; gene_name "HLA-DMB"; gene_status "KNOWN"; gene_type "protein_coding"; transcript_type "retained_intron"; transcript_status "KNOWN"; transcript_name "HLA-DMB-262"; talon_gene "18673"; talon_transcript "66490"; havana_transcript "OTTHUMT00000276499.1"; level "2"; source "HAVANA"; transcript_support_level "NA";
chr6	HAVANA	exon	32940753	32940984	.	-	.	gene_id "ENSG00000242574.8"; transcript_id "ENST00000498020.1"; gene_type "protein_coding"; gene_status "KNOWN"; gene_name "HLA-DMB"; transcript_type "retained_intron"; transcript_status "KNOWN"; transcript_name "HLA-DMB-262"; exon_number "1"; exon_id "ENSE00001942896.1"; talon_gene "18673"; talon_transcript "66490"; talon_exon "311458"; exon_status "KNOWN"; level "2"; source "HAVANA";
chr6	HAVANA	exon	32934629	32938965	.	-	.	gene_id "ENSG00000242574.8"; transcript_id "ENST00000498020.1"; gene_type "protein_coding"; gene_status "KNOWN"; gene_name "HLA-DMB"; transcript_type "retained_intron"; transcript_status "KNOWN"; transcript_name "HLA-DMB-262"; exon_number "2"; exon_id "ENSE00001855614.1"; talon_gene "18673"; talon_transcript "66490"; talon_exon "311460"; exon_status "KNOWN"; level "2"; source "HAVANA";
chr6	HAVANA	transcript	32934629	32941070	.	-	.	gene_id "ENSG00000242574.8"; transcript_id "ENST00000418107.2"; gene_name "HLA-DMB"; gene_status "KNOWN"; gene_type "protein_coding"; transcript_type "protein_coding"; transcript_status "KNOWN"; transcript_name "HLA-DMB-258"; talon_gene "18673"; talon_transcript "66491"; ccdsid "CCDS4760.1"; havana_transcript "OTTHUMT00000076340.2"; level "2"; protein_id "ENSP00000398890.2"; source "HAVANA"; tag "CCDS"; transcript_support_level "NA";
chr6	HAVANA	exon	32940753	32941070	.	-	.	gene_id "ENSG00000242574.8"; transcript_id "ENST00000418107.2"; gene_type "protein_coding"; gene_status "KNOWN"; gene_name "HLA-DMB"; transcript_type "protein_coding"; transcript_status "KNOWN"; transcript_name "HLA-DMB-258"; exon_number "1"; exon_id "ENSE00001927715.1"; talon_gene "18673"; talon_transcript "66491"; talon_exon "311461"; ccdsid "CCDS4760.1"; exon_status "KNOWN"; level "2"; protein_id "ENSP00000398890.2"; source "HAVANA"; tag "CCDS";
chr6	HAVANA	exon	32938684	32938965	.	-	.	gene_id "ENSG00000242574.8"; transcript_id "ENST00000418107.2"; gene_type "protein_coding"; gene_status "KNOWN"; gene_name "HLA-DMB"; transcript_type "protein_coding"; transcript_status "KNOWN"; transcript_name "HLA-DMB-258"; exon_number "2"; exon_id "ENSE00003634638.1"; talon_gene "18673"; talon_transcript "66491"; talon_exon "311462"; ccdsid "CCDS4760.1"; exon_status "KNOWN"; level "2"; protein_id "ENSP00000398890.2"; source "HAVANA"; tag "CCDS";
chr6	HAVANA	exon	32937172	32937456	.	-	.	gene_id "ENSG00000242574.8"; transcript_id "ENST00000418107.2"; gene_type "protein_coding"; gene_status "KNOWN"; gene_name "HLA-DMB"; transcript_type "protein_coding"; transcript_status "KNOWN"; transcript_name "HLA-DMB-258"; exon_number "3"; exon_id "ENSE00002267528.1"; talon_gene "18673"; talon_transcript "66491"; talon_exon "311454"; ccdsid "CCDS4760.1"; exon_status "KNOWN"; level "2"; protein_id "ENSP00000411276.1"; source "HAVANA"; tag "cds_start_NF";
chr6	HAVANA	exon	32935536	32935652	.	-	.	gene_id "ENSG00000242574.8"; transcript_id "ENST00000418107.2"; gene_type "protein_coding"; gene_status "KNOWN"; gene_name "HLA-DMB"; transcript_type "protein_coding"; transcript_status "KNOWN"; transcript_name "HLA-DMB-258"; exon_number "4"; exon_id "ENSE00001609963.1"; talon_gene "18673"; talon_transcript "66491"; talon_exon "311456"; ccdsid "CCDS4760.1"; exon_status "KNOWN"; level "2"; protein_id "ENSP00000411276.1"; source "HAVANA"; tag "cds_start_NF";
chr6	HAVANA	exon	32935342	32935377	.	-	.	gene_id "ENSG00000242574.8"; transcript_id "ENST00000418107.2"; gene_type "protein_coding"; gene_status "KNOWN"; gene_name "HLA-DMB"; transcript_type "protein_coding"; transcript_status "KNOWN"; transcript_name "HLA-DMB-258"; exon_number "5"; exon_id "ENSE00003560554.1"; talon_gene "18673"; talon_transcript "66491"; talon_exon "311446"; ccdsid "CCDS4760.1"; exon_status "KNOWN"; level "2"; protein_id "ENSP00000390848.1"; source "HAVANA"; tag "cds_start_NF";
chr6	HAVANA	exon	32934629	32934987	.	-	.	gene_id "ENSG00000242574.8"; transcript_id "ENST00000418107.2"; gene_type "protein_coding"; gene_status "KNOWN"; gene_name "HLA-DMB"; transcript_type "protein_coding"; transcript_status "KNOWN"; transcript_name "HLA-DMB-258"; exon_number "6"; exon_id "ENSE00003559704.1"; talon_gene "18673"; talon_transcript "66491"; talon_exon "311448"; ccdsid "CCDS4760.1"; exon_status "KNOWN"; level "2"; protein_id "ENSP00000390848.1"; source "HAVANA"; tag "cds_start_NF";
chr6	TALON	transcript	32934629	32940984	.	-	.	gene_id "ENSG00000242574.8"; transcript_id "ENCODEHT000590031"; gene_name "HLA-DMB"; gene_status "KNOWN"; gene_type "protein_coding"; transcript_status "NOVEL"; transcript_name "ENCODEHT000590031"; talon_gene "18673"; talon_transcript "590031"; NIC_transcript "TRUE";
chr6	HAVANA	exon	32940753	32940984	.	-	.	gene_id "ENSG00000242574.8"; transcript_id "ENCODEHT000590031"; gene_type "protein_coding"; gene_status "KNOWN"; gene_name "HLA-DMB"; transcript_status "NOVEL"; transcript_name "ENCODEHT000590031"; exon_number "1"; exon_id "ENSE00001942896.1"; talon_gene "18673"; talon_transcript "590031"; talon_exon "311458"; exon_status "KNOWN"; level "2"; source "HAVANA";
chr6	HAVANA	exon	32938684	32938965	.	-	.	gene_id "ENSG00000242574.8"; transcript_id "ENCODEHT000590031"; gene_type "protein_coding"; gene_status "KNOWN"; gene_name "HLA-DMB"; transcript_status "NOVEL"; transcript_name "ENCODEHT000590031"; exon_number "2"; exon_id "ENSE00003634638.1"; talon_gene "18673"; talon_transcript "590031"; talon_exon "311462"; ccdsid "CCDS4760.1"; exon_status "KNOWN"; level "2"; protein_id "ENSP00000398890.2"; source "HAVANA"; tag "CCDS";
chr6	HAVANA	exon	32937172	32937456	.	-	.	gene_id "ENSG00000242574.8"; transcript_id "ENCODEHT000590031"; gene_type "protein_coding"; gene_status "KNOWN"; gene_name "HLA-DMB"; transcript_status "NOVEL"; transcript_name "ENCODEHT000590031"; exon_number "3"; exon_id "ENSE00002267528.1"; talon_gene "18673"; talon_transcript "590031"; talon_exon "311454"; ccdsid "CCDS4760.1"; exon_status "KNOWN"; level "2"; protein_id "ENSP00000411276.1"; source "HAVANA"; tag "cds_start_NF";
chr6	HAVANA	exon	32935342	32935377	.	-	.	gene_id "ENSG00000242574.8"; transcript_id "ENCODEHT000590031"; gene_type "protein_coding"; gene_status "KNOWN"; gene_name "HLA-DMB"; transcript_status "NOVEL"; transcript_name "ENCODEHT000590031"; exon_number "4"; exon_id "ENSE00003560554.1"; talon_gene "18673"; talon_transcript "590031"; talon_exon "311446"; ccdsid "CCDS4760.1"; exon_status "KNOWN"; level "2"; protein_id "ENSP00000390848.1"; source "HAVANA"; tag "cds_start_NF";
chr6	HAVANA	exon	32934629	32934987	.	-	.	gene_id "ENSG00000242574.8"; transcript_id "ENCODEHT000590031"; gene_type "protein_coding"; gene_status "KNOWN"; gene_name "HLA-DMB"; transcript_status "NOVEL"; transcript_name "ENCODEHT000590031"; exon_number "5"; exon_id "ENSE00003559704.1"; talon_gene "18673"; talon_transcript "590031"; talon_exon "311448"; ccdsid "CCDS4760.1"; exon_status "KNOWN"; level "2"; protein_id "ENSP00000390848.1"; source "HAVANA"; tag "cds_start_NF";
chr6	TALON	transcript	32934629	32940984	.	-	.	gene_id "ENSG00000242574.8"; transcript_id "ENCODEHT000590033"; gene_name "HLA-DMB"; gene_status "KNOWN"; gene_type "protein_coding"; transcript_status "NOVEL"; transcript_name "ENCODEHT000590033"; talon_gene "18673"; talon_transcript "590033"; NIC_transcript "TRUE";
chr6	HAVANA	exon	32940753	32940984	.	-	.	gene_id "ENSG00000242574.8"; transcript_id "ENCODEHT000590033"; gene_type "protein_coding"; gene_status "KNOWN"; gene_name "HLA-DMB"; transcript_status "NOVEL"; transcript_name "ENCODEHT000590033"; exon_number "1"; exon_id "ENSE00001942896.1"; talon_gene "18673"; talon_transcript "590033"; talon_exon "311458"; exon_status "KNOWN"; level "2"; source "HAVANA";
chr6	HAVANA	exon	32938684	32938965	.	-	.	gene_id "ENSG00000242574.8"; transcript_id "ENCODEHT000590033"; gene_type "protein_coding"; gene_status "KNOWN"; gene_name "HLA-DMB"; transcript_status "NOVEL"; transcript_name "ENCODEHT000590033"; exon_number "2"; exon_id "ENSE00003634638.1"; talon_gene "18673"; talon_transcript "590033"; talon_exon "311462"; ccdsid "CCDS4760.1"; exon_status "KNOWN"; level "2"; protein_id "ENSP00000398890.2"; source "HAVANA"; tag "CCDS";
chr6	HAVANA	exon	32937172	32937456	.	-	.	gene_id "ENSG00000242574.8"; transcript_id "ENCODEHT000590033"; gene_type "protein_coding"; gene_status "KNOWN"; gene_name "HLA-DMB"; transcript_status "NOVEL"; transcript_name "ENCODEHT000590033"; exon_number "3"; exon_id "ENSE00002267528.1"; talon_gene "18673"; talon_transcript "590033"; talon_exon "311454"; ccdsid "CCDS4760.1"; exon_status "KNOWN"; level "2"; protein_id "ENSP00000411276.1"; source "HAVANA"; tag "cds_start_NF";
chr6	TALON	exon	32935532	32935652	.	-	.	gene_id "ENSG00000242574.8"; transcript_id "ENCODEHT000590033"; gene_type "protein_coding"; gene_status "KNOWN"; gene_name "HLA-DMB"; transcript_status "NOVEL"; transcript_name "ENCODEHT000590033"; exon_number "4"; exon_id "1375154"; talon_gene "18673"; talon_transcript "590033"; talon_exon "1375154"; exon_status "NOVEL";
chr6	TALON	exon	32934629	32935018	.	-	.	gene_id "ENSG00000242574.8"; transcript_id "ENCODEHT000590033"; gene_type "protein_coding"; gene_status "KNOWN"; gene_name "HLA-DMB"; transcript_status "NOVEL"; transcript_name "ENCODEHT000590033"; exon_number "5"; exon_id "1375153"; talon_gene "18673"; talon_transcript "590033"; talon_exon "1375153"; exon_status "NOVEL";
chr6	TALON	transcript	32934629	32937439	.	-	.	gene_id "ENSG00000242574.8"; transcript_id "ENCODEHT000590035"; gene_name "HLA-DMB"; gene_status "KNOWN"; gene_type "protein_coding"; transcript_status "NOVEL"; transcript_name "ENCODEHT000590035"; talon_gene "18673"; talon_transcript "590035"; ISM-suffix_to_IDs "66491"; ISM-suffix_transcript "TRUE"; ISM_to_IDs "66491,590030"; ISM_transcript "TRUE";
chr6	HAVANA	exon	32937172	32937439	.	-	.	gene_id "ENSG00000242574.8"; transcript_id "ENCODEHT000590035"; gene_type "protein_coding"; gene_status "KNOWN"; gene_name "HLA-DMB"; transcript_status "NOVEL"; transcript_name "ENCODEHT000590035"; exon_number "1"; exon_id "ENSE00001783200.1"; talon_gene "18673"; talon_transcript "590035"; talon_exon "311450"; exon_status "KNOWN"; level "2"; protein_id "ENSP00000390848.1"; source "HAVANA"; tag "cds_start_NF";
chr6	HAVANA	exon	32935536	32935652	.	-	.	gene_id "ENSG00000242574.8"; transcript_id "ENCODEHT000590035"; gene_type "protein_coding"; gene_status "KNOWN"; gene_name "HLA-DMB"; transcript_status "NOVEL"; transcript_name "ENCODEHT000590035"; exon_number "2"; exon_id "ENSE00001609963.1"; talon_gene "18673"; talon_transcript "590035"; talon_exon "311456"; ccdsid "CCDS4760.1"; exon_status "KNOWN"; level "2"; protein_id "ENSP00000411276.1"; source "HAVANA"; tag "cds_start_NF";
chr6	HAVANA	exon	32935342	32935377	.	-	.	gene_id "ENSG00000242574.8"; transcript_id "ENCODEHT000590035"; gene_type "protein_coding"; gene_status "KNOWN"; gene_name "HLA-DMB"; transcript_status "NOVEL"; transcript_name "ENCODEHT000590035"; exon_number "3"; exon_id "ENSE00003560554.1"; talon_gene "18673"; talon_transcript "590035"; talon_exon "311446"; ccdsid "CCDS4760.1"; exon_status "KNOWN"; level "2"; protein_id "ENSP00000390848.1"; source "HAVANA"; tag "cds_start_NF";
chr6	HAVANA	exon	32934629	32934987	.	-	.	gene_id "ENSG00000242574.8"; transcript_id "ENCODEHT000590035"; gene_type "protein_coding"; gene_status "KNOWN"; gene_name "HLA-DMB"; transcript_status "NOVEL"; transcript_name "ENCODEHT000590035"; exon_number "4"; exon_id "ENSE00003559704.1"; talon_gene "18673"; talon_transcript "590035"; talon_exon "311448"; ccdsid "CCDS4760.1"; exon_status "KNOWN"; level "2"; protein_id "ENSP00000390848.1"; source "HAVANA"; tag "cds_start_NF";
chr6	TALON	transcript	32934629	32938688	.	-	.	gene_id "ENSG00000242574.8"; transcript_id "ENCODEHT000590043"; gene_name "HLA-DMB"; gene_status "KNOWN"; gene_type "protein_coding"; transcript_status "NOVEL"; transcript_name "ENCODEHT000590043"; talon_gene "18673"; talon_transcript "590043"; ISM-suffix_to_IDs "66491"; ISM-suffix_transcript "TRUE"; ISM_to_IDs "66491,590030"; ISM_transcript "TRUE";
chr6	HAVANA	exon	32938684	32938688	.	-	.	gene_id "ENSG00000242574.8"; transcript_id "ENCODEHT000590043"; gene_type "protein_coding"; gene_status "KNOWN"; gene_name "HLA-DMB"; transcript_status "NOVEL"; transcript_name "ENCODEHT000590043"; exon_number "1"; exon_id "ENSE00001706592.1"; talon_gene "18673"; talon_transcript "590043"; talon_exon "311452"; exon_status "KNOWN"; level "2"; protein_id "ENSP00000411276.1"; source "HAVANA"; tag "cds_start_NF";
chr6	HAVANA	exon	32937172	32937456	.	-	.	gene_id "ENSG00000242574.8"; transcript_id "ENCODEHT000590043"; gene_type "protein_coding"; gene_status "KNOWN"; gene_name "HLA-DMB"; transcript_status "NOVEL"; transcript_name "ENCODEHT000590043"; exon_number "2"; exon_id "ENSE00002267528.1"; talon_gene "18673"; talon_transcript "590043"; talon_exon "311454"; ccdsid "CCDS4760.1"; exon_status "KNOWN"; level "2"; protein_id "ENSP00000411276.1"; source "HAVANA"; tag "cds_start_NF";
chr6	HAVANA	exon	32935536	32935652	.	-	.	gene_id "ENSG00000242574.8"; transcript_id "ENCODEHT000590043"; gene_type "protein_coding"; gene_status "KNOWN"; gene_name "HLA-DMB"; transcript_status "NOVEL"; transcript_name "ENCODEHT000590043"; exon_number "3"; exon_id "ENSE00001609963.1"; talon_gene "18673"; talon_transcript "590043"; talon_exon "311456"; ccdsid "CCDS4760.1"; exon_status "KNOWN"; level "2"; protein_id "ENSP00000411276.1"; source "HAVANA"; tag "cds_start_NF";
chr6	HAVANA	exon	32935342	32935377	.	-	.	gene_id "ENSG00000242574.8"; transcript_id "ENCODEHT000590043"; gene_type "protein_coding"; gene_status "KNOWN"; gene_name "HLA-DMB"; transcript_status "NOVEL"; transcript_name "ENCODEHT000590043"; exon_number "4"; exon_id "ENSE00003560554.1"; talon_gene "18673"; talon_transcript "590043"; talon_exon "311446"; ccdsid "CCDS4760.1"; exon_status "KNOWN"; level "2"; protein_id "ENSP00000390848.1"; source "HAVANA"; tag "cds_start_NF";
chr6	HAVANA	exon	32934629	32934987	.	-	.	gene_id "ENSG00000242574.8"; transcript_id "ENCODEHT000590043"; gene_type "protein_coding"; gene_status "KNOWN"; gene_name "HLA-DMB"; transcript_status "NOVEL"; transcript_name "ENCODEHT000590043"; exon_number "5"; exon_id "ENSE00003559704.1"; talon_gene "18673"; talon_transcript "590043"; talon_exon "311448"; ccdsid "CCDS4760.1"; exon_status "KNOWN"; level "2"; protein_id "ENSP00000390848.1"; source "HAVANA"; tag "cds_start_NF";
chr6	TALON	transcript	32934629	32940984	.	-	.	gene_id "ENSG00000242574.8"; transcript_id "ENCODEHT000590045"; gene_name "HLA-DMB"; gene_status "KNOWN"; gene_type "protein_coding"; transcript_status "NOVEL"; transcript_name "ENCODEHT000590045"; talon_gene "18673"; talon_transcript "590045"; NIC_transcript "TRUE";
chr6	HAVANA	exon	32940753	32940984	.	-	.	gene_id "ENSG00000242574.8"; transcript_id "ENCODEHT000590045"; gene_type "protein_coding"; gene_status "KNOWN"; gene_name "HLA-DMB"; transcript_status "NOVEL"; transcript_name "ENCODEHT000590045"; exon_number "1"; exon_id "ENSE00001942896.1"; talon_gene "18673"; talon_transcript "590045"; talon_exon "311458"; exon_status "KNOWN"; level "2"; source "HAVANA";
chr6	HAVANA	exon	32938684	32938965	.	-	.	gene_id "ENSG00000242574.8"; transcript_id "ENCODEHT000590045"; gene_type "protein_coding"; gene_status "KNOWN"; gene_name "HLA-DMB"; transcript_status "NOVEL"; transcript_name "ENCODEHT000590045"; exon_number "2"; exon_id "ENSE00003634638.1"; talon_gene "18673"; talon_transcript "590045"; talon_exon "311462"; ccdsid "CCDS4760.1"; exon_status "KNOWN"; level "2"; protein_id "ENSP00000398890.2"; source "HAVANA"; tag "CCDS";
chr6	HAVANA	exon	32937172	32937456	.	-	.	gene_id "ENSG00000242574.8"; transcript_id "ENCODEHT000590045"; gene_type "protein_coding"; gene_status "KNOWN"; gene_name "HLA-DMB"; transcript_status "NOVEL"; transcript_name "ENCODEHT000590045"; exon_number "3"; exon_id "ENSE00002267528.1"; talon_gene "18673"; talon_transcript "590045"; talon_exon "311454"; ccdsid "CCDS4760.1"; exon_status "KNOWN"; level "2"; protein_id "ENSP00000411276.1"; source "HAVANA"; tag "cds_start_NF";
chr6	HAVANA	exon	32935536	32935652	.	-	.	gene_id "ENSG00000242574.8"; transcript_id "ENCODEHT000590045"; gene_type "protein_coding"; gene_status "KNOWN"; gene_name "HLA-DMB"; transcript_status "NOVEL"; transcript_name "ENCODEHT000590045"; exon_number "4"; exon_id "ENSE00001609963.1"; talon_gene "18673"; talon_transcript "590045"; talon_exon "311456"; ccdsid "CCDS4760.1"; exon_status "KNOWN"; level "2"; protein_id "ENSP00000411276.1"; source "HAVANA"; tag "cds_start_NF";
chr6	TALON	exon	32934629	32935018	.	-	.	gene_id "ENSG00000242574.8"; transcript_id "ENCODEHT000590045"; gene_type "protein_coding"; gene_status "KNOWN"; gene_name "HLA-DMB"; transcript_status "NOVEL"; transcript_name "ENCODEHT000590045"; exon_number "5"; exon_id "1375153"; talon_gene "18673"; talon_transcript "590045"; talon_exon "1375153"; exon_status "NOVEL";
chr6	HAVANA	gene	32948613	32953061	.	-	.	gene_id "ENSG00000204257.14"; gene_name "HLA-DMA"; gene_status "KNOWN"; gene_type "protein_coding"; talon_gene "18675"; havana_gene "OTTHUMG00000031173.8"; level "2"; tag "overlapping_locus";
chr6	HAVANA	transcript	32948613	32949671	.	-	.	gene_id "ENSG00000204257.14"; transcript_id "ENST00000480785.5"; gene_name "HLA-DMA"; gene_status "KNOWN"; gene_type "protein_coding"; transcript_type "retained_intron"; transcript_status "KNOWN"; transcript_name "HLA-DMA-209"; talon_gene "18675"; talon_transcript "66493"; havana_transcript "OTTHUMT00000276494.1"; level "2"; source "HAVANA"; transcript_support_level "NA";
chr6	HAVANA	exon	32949271	32949671	.	-	.	gene_id "ENSG00000204257.14"; transcript_id "ENST00000480785.5"; gene_type "protein_coding"; gene_status "KNOWN"; gene_name "HLA-DMA"; transcript_type "retained_intron"; transcript_status "KNOWN"; transcript_name "HLA-DMA-209"; exon_number "1"; exon_id "ENSE00001824857.1"; talon_gene "18675"; talon_transcript "66493"; talon_exon "311467"; exon_status "KNOWN"; level "2"; source "HAVANA";
chr6	HAVANA	exon	32948613	32948868	.	-	.	gene_id "ENSG00000204257.14"; transcript_id "ENST00000480785.5"; gene_type "protein_coding"; gene_status "KNOWN"; gene_name "HLA-DMA"; transcript_type "retained_intron"; transcript_status "KNOWN"; transcript_name "HLA-DMA-209"; exon_number "2"; exon_id "ENSE00003584829.1"; talon_gene "18675"; talon_transcript "66493"; talon_exon "311469"; ccdsid "CCDS4761.1"; exon_status "KNOWN"; level "2"; protein_id "ENSP00000378716.3"; source "HAVANA"; tag "basic";
chr6	HAVANA	transcript	32948613	32953061	.	-	.	gene_id "ENSG00000204257.14"; transcript_id "ENST00000395305.7"; gene_name "HLA-DMA"; gene_status "KNOWN"; gene_type "protein_coding"; transcript_type "protein_coding"; transcript_status "KNOWN"; transcript_name "HLA-DMA-203"; talon_gene "18675"; talon_transcript "66494"; havana_transcript "OTTHUMT00000276491.1"; level "2"; protein_id "ENSP00000378716.3"; source "HAVANA"; tag "basic"; transcript_support_level "NA";
chr6	HAVANA	exon	32952949	32953061	.	-	.	gene_id "ENSG00000204257.14"; transcript_id "ENST00000395305.7"; gene_type "protein_coding"; gene_status "KNOWN"; gene_name "HLA-DMA"; transcript_type "protein_coding"; transcript_status "KNOWN"; transcript_name "HLA-DMA-203"; exon_number "1"; exon_id "ENSE00001815355.1"; talon_gene "18675"; talon_transcript "66494"; talon_exon "311470"; exon_status "KNOWN"; level "2"; protein_id "ENSP00000378716.3"; source "HAVANA"; tag "basic";
chr6	HAVANA	exon	32949611	32949889	.	-	.	gene_id "ENSG00000204257.14"; transcript_id "ENST00000395305.7"; gene_type "protein_coding"; gene_status "KNOWN"; gene_name "HLA-DMA"; transcript_type "protein_coding"; transcript_status "KNOWN"; transcript_name "HLA-DMA-203"; exon_number "2"; exon_id "ENSE00003563247.1"; talon_gene "18675"; talon_transcript "66494"; talon_exon "311472"; ccdsid "CCDS4761.1"; exon_status "KNOWN"; level "2"; protein_id "ENSP00000378716.3"; source "HAVANA"; tag "basic";
chr6	HAVANA	exon	32949271	32949399	.	-	.	gene_id "ENSG00000204257.14"; transcript_id "ENST00000395305.7"; gene_type "protein_coding"; gene_status "KNOWN"; gene_name "HLA-DMA"; transcript_type "protein_coding"; transcript_status "KNOWN"; transcript_name "HLA-DMA-203"; exon_number "3"; exon_id "ENSE00003785137.1"; talon_gene "18675"; talon_transcript "66494"; talon_exon "311474"; ccdsid "CCDS4761.1"; exon_status "KNOWN"; level "2"; protein_id "ENSP00000378716.3"; source "HAVANA"; tag "basic";
chr6	HAVANA	exon	32948613	32948868	.	-	.	gene_id "ENSG00000204257.14"; transcript_id "ENST00000395305.7"; gene_type "protein_coding"; gene_status "KNOWN"; gene_name "HLA-DMA"; transcript_type "protein_coding"; transcript_status "KNOWN"; transcript_name "HLA-DMA-203"; exon_number "4"; exon_id "ENSE00003584829.1"; talon_gene "18675"; talon_transcript "66494"; talon_exon "311469"; ccdsid "CCDS4761.1"; exon_status "KNOWN"; level "2"; protein_id "ENSP00000378716.3"; source "HAVANA"; tag "basic";
chr6	HAVANA	transcript	32948613	32953108	.	-	.	gene_id "ENSG00000204257.14"; transcript_id "ENST00000395303.7"; gene_name "HLA-DMA"; gene_status "KNOWN"; gene_type "protein_coding"; transcript_type "protein_coding"; transcript_status "KNOWN"; transcript_name "HLA-DMA-202"; talon_gene "18675"; talon_transcript "66495"; havana_transcript "OTTHUMT00000276489.1"; level "2"; protein_id "ENSP00000378714.3"; source "HAVANA"; tag "basic"; transcript_support_level "NA";
chr6	HAVANA	exon	32952949	32953108	.	-	.	gene_id "ENSG00000204257.14"; transcript_id "ENST00000395303.7"; gene_type "protein_coding"; gene_status "KNOWN"; gene_name "HLA-DMA"; transcript_type "protein_coding"; transcript_status "KNOWN"; transcript_name "HLA-DMA-202"; exon_number "1"; exon_id "ENSE00003470792.1"; talon_gene "18675"; talon_transcript "66495"; talon_exon "311475"; exon_status "KNOWN"; level "2"; protein_id "ENSP00000378714.3"; source "HAVANA"; tag "basic";
chr6	HAVANA	exon	32950519	32950803	.	-	.	gene_id "ENSG00000204257.14"; transcript_id "ENST00000395303.7"; gene_type "protein_coding"; gene_status "KNOWN"; gene_name "HLA-DMA"; transcript_type "protein_coding"; transcript_status "KNOWN"; transcript_name "HLA-DMA-202"; exon_number "2"; exon_id "ENSE00003543419.1"; talon_gene "18675"; talon_transcript "66495"; talon_exon "311477"; ccdsid "CCDS4761.1"; exon_status "KNOWN"; level "2"; protein_id "ENSP00000378714.3"; source "HAVANA"; tag "basic";
chr6	HAVANA	exon	32949611	32949787	.	-	.	gene_id "ENSG00000204257.14"; transcript_id "ENST00000395303.7"; gene_type "protein_coding"; gene_status "KNOWN"; gene_name "HLA-DMA"; transcript_type "protein_coding"; transcript_status "KNOWN"; transcript_name "HLA-DMA-202"; exon_number "3"; exon_id "ENSE00001739678.1"; talon_gene "18675"; talon_transcript "66495"; talon_exon "311479"; exon_status "KNOWN"; level "2"; protein_id "ENSP00000378714.3"; source "HAVANA"; tag "basic";
chr6	HAVANA	exon	32949271	32949399	.	-	.	gene_id "ENSG00000204257.14"; transcript_id "ENST00000395303.7"; gene_type "protein_coding"; gene_status "KNOWN"; gene_name "HLA-DMA"; transcript_type "protein_coding"; transcript_status "KNOWN"; transcript_name "HLA-DMA-202"; exon_number "4"; exon_id "ENSE00003785137.1"; talon_gene "18675"; talon_transcript "66495"; talon_exon "311474"; ccdsid "CCDS4761.1"; exon_status "KNOWN"; level "2"; protein_id "ENSP00000378716.3"; source "HAVANA"; tag "basic";
chr6	HAVANA	exon	32948613	32948868	.	-	.	gene_id "ENSG00000204257.14"; transcript_id "ENST00000395303.7"; gene_type "protein_coding"; gene_status "KNOWN"; gene_name "HLA-DMA"; transcript_type "protein_coding"; transcript_status "KNOWN"; transcript_name "HLA-DMA-202"; exon_number "5"; exon_id "ENSE00003584829.1"; talon_gene "18675"; talon_transcript "66495"; talon_exon "311469"; ccdsid "CCDS4761.1"; exon_status "KNOWN"; level "2"; protein_id "ENSP00000378716.3"; source "HAVANA"; tag "basic";
chr6	HAVANA	transcript	32948613	32953122	.	-	.	gene_id "ENSG00000204257.14"; transcript_id "ENST00000374843.8"; gene_name "HLA-DMA"; gene_status "KNOWN"; gene_type "protein_coding"; transcript_type "protein_coding"; transcript_status "KNOWN"; transcript_name "HLA-DMA-201"; talon_gene "18675"; talon_transcript "66497"; ccdsid "CCDS4761.1"; havana_transcript "OTTHUMT00000076325.2"; level "2"; protein_id "ENSP00000363976.4"; source "HAVANA"; tag "CCDS"; transcript_support_level "NA";
chr6	HAVANA	exon	32952949	32953122	.	-	.	gene_id "ENSG00000204257.14"; transcript_id "ENST00000374843.8"; gene_type "protein_coding"; gene_status "KNOWN"; gene_name "HLA-DMA"; transcript_type "protein_coding"; transcript_status "KNOWN"; transcript_name "HLA-DMA-201"; exon_number "1"; exon_id "ENSE00003477564.1"; talon_gene "18675"; talon_transcript "66497"; talon_exon "311463"; ccdsid "CCDS4761.1"; exon_status "KNOWN"; level "2"; protein_id "ENSP00000412457.1"; source "HAVANA"; tag "readthrough_transcript";
chr6	HAVANA	exon	32950519	32950803	.	-	.	gene_id "ENSG00000204257.14"; transcript_id "ENST00000374843.8"; gene_type "protein_coding"; gene_status "KNOWN"; gene_name "HLA-DMA"; transcript_type "protein_coding"; transcript_status "KNOWN"; transcript_name "HLA-DMA-201"; exon_number "2"; exon_id "ENSE00003543419.1"; talon_gene "18675"; talon_transcript "66497"; talon_exon "311477"; ccdsid "CCDS4761.1"; exon_status "KNOWN"; level "2"; protein_id "ENSP00000378714.3"; source "HAVANA"; tag "basic";
chr6	HAVANA	exon	32949611	32949889	.	-	.	gene_id "ENSG00000204257.14"; transcript_id "ENST00000374843.8"; gene_type "protein_coding"; gene_status "KNOWN"; gene_name "HLA-DMA"; transcript_type "protein_coding"; transcript_status "KNOWN"; transcript_name "HLA-DMA-201"; exon_number "3"; exon_id "ENSE00003563247.1"; talon_gene "18675"; talon_transcript "66497"; talon_exon "311472"; ccdsid "CCDS4761.1"; exon_status "KNOWN"; level "2"; protein_id "ENSP00000378716.3"; source "HAVANA"; tag "basic";
chr6	HAVANA	exon	32949271	32949399	.	-	.	gene_id "ENSG00000204257.14"; transcript_id "ENST00000374843.8"; gene_type "protein_coding"; gene_status "KNOWN"; gene_name "HLA-DMA"; transcript_type "protein_coding"; transcript_status "KNOWN"; transcript_name "HLA-DMA-201"; exon_number "4"; exon_id "ENSE00003785137.1"; talon_gene "18675"; talon_transcript "66497"; talon_exon "311474"; ccdsid "CCDS4761.1"; exon_status "KNOWN"; level "2"; protein_id "ENSP00000378716.3"; source "HAVANA"; tag "basic";
chr6	HAVANA	exon	32948613	32948868	.	-	.	gene_id "ENSG00000204257.14"; transcript_id "ENST00000374843.8"; gene_type "protein_coding"; gene_status "KNOWN"; gene_name "HLA-DMA"; transcript_type "protein_coding"; transcript_status "KNOWN"; transcript_name "HLA-DMA-201"; exon_number "5"; exon_id "ENSE00003584829.1"; talon_gene "18675"; talon_transcript "66497"; talon_exon "311469"; ccdsid "CCDS4761.1"; exon_status "KNOWN"; level "2"; protein_id "ENSP00000378716.3"; source "HAVANA"; tag "basic";
chr6	TALON	transcript	32948613	32949671	.	-	.	gene_id "ENSG00000204257.14"; transcript_id "ENCODEHT000590218"; gene_name "HLA-DMA"; gene_status "KNOWN"; gene_type "protein_coding"; transcript_status "NOVEL"; transcript_name "ENCODEHT000590218"; talon_gene "18675"; talon_transcript "590218"; ISM-suffix_to_IDs "66494,66495,66497,66498,590217"; ISM-suffix_transcript "TRUE"; ISM_to_IDs "66494,66495,66497,66498,590217"; ISM_transcript "TRUE";
chr6	TALON	exon	32949611	32949671	.	-	.	gene_id "ENSG00000204257.14"; transcript_id "ENCODEHT000590218"; gene_type "protein_coding"; gene_status "KNOWN"; gene_name "HLA-DMA"; transcript_status "NOVEL"; transcript_name "ENCODEHT000590218"; exon_number "1"; exon_id "1375369"; talon_gene "18675"; talon_transcript "590218"; talon_exon "1375369"; exon_status "NOVEL";
chr6	HAVANA	exon	32949271	32949399	.	-	.	gene_id "ENSG00000204257.14"; transcript_id "ENCODEHT000590218"; gene_type "protein_coding"; gene_status "KNOWN"; gene_name "HLA-DMA"; transcript_status "NOVEL"; transcript_name "ENCODEHT000590218"; exon_number "2"; exon_id "ENSE00003785137.1"; talon_gene "18675"; talon_transcript "590218"; talon_exon "311474"; ccdsid "CCDS4761.1"; exon_status "KNOWN"; level "2"; protein_id "ENSP00000378716.3"; source "HAVANA"; tag "basic";
chr6	HAVANA	exon	32948613	32948868	.	-	.	gene_id "ENSG00000204257.14"; transcript_id "ENCODEHT000590218"; gene_type "protein_coding"; gene_status "KNOWN"; gene_name "HLA-DMA"; transcript_status "NOVEL"; transcript_name "ENCODEHT000590218"; exon_number "3"; exon_id "ENSE00003584829.1"; talon_gene "18675"; talon_transcript "590218"; talon_exon "311469"; ccdsid "CCDS4761.1"; exon_status "KNOWN"; level "2"; protein_id "ENSP00000378716.3"; source "HAVANA"; tag "basic";
chr6	TALON	transcript	32948613	32950803	.	-	.	gene_id "ENSG00000204257.14"; transcript_id "ENCODEHT000590220"; gene_name "HLA-DMA"; gene_status "KNOWN"; gene_type "protein_coding"; transcript_status "NOVEL"; transcript_name "ENCODEHT000590220"; talon_gene "18675"; talon_transcript "590220"; ISM-suffix_to_IDs "66497,590217"; ISM-suffix_transcript "TRUE"; ISM_to_IDs "66497,590217"; ISM_transcript "TRUE";
chr6	HAVANA	exon	32950519	32950803	.	-	.	gene_id "ENSG00000204257.14"; transcript_id "ENCODEHT000590220"; gene_type "protein_coding"; gene_status "KNOWN"; gene_name "HLA-DMA"; transcript_status "NOVEL"; transcript_name "ENCODEHT000590220"; exon_number "1"; exon_id "ENSE00003543419.1"; talon_gene "18675"; talon_transcript "590220"; talon_exon "311477"; ccdsid "CCDS4761.1"; exon_status "KNOWN"; level "2"; protein_id "ENSP00000378714.3"; source "HAVANA"; tag "basic";
chr6	HAVANA	exon	32949611	32949889	.	-	.	gene_id "ENSG00000204257.14"; transcript_id "ENCODEHT000590220"; gene_type "protein_coding"; gene_status "KNOWN"; gene_name "HLA-DMA"; transcript_status "NOVEL"; transcript_name "ENCODEHT000590220"; exon_number "2"; exon_id "ENSE00003563247.1"; talon_gene "18675"; talon_transcript "590220"; talon_exon "311472"; ccdsid "CCDS4761.1"; exon_status "KNOWN"; level "2"; protein_id "ENSP00000378716.3"; source "HAVANA"; tag "basic";
chr6	HAVANA	exon	32949271	32949399	.	-	.	gene_id "ENSG00000204257.14"; transcript_id "ENCODEHT000590220"; gene_type "protein_coding"; gene_status "KNOWN"; gene_name "HLA-DMA"; transcript_status "NOVEL"; transcript_name "ENCODEHT000590220"; exon_number "3"; exon_id "ENSE00003785137.1"; talon_gene "18675"; talon_transcript "590220"; talon_exon "311474"; ccdsid "CCDS4761.1"; exon_status "KNOWN"; level "2"; protein_id "ENSP00000378716.3"; source "HAVANA"; tag "basic";
chr6	HAVANA	exon	32948613	32948868	.	-	.	gene_id "ENSG00000204257.14"; transcript_id "ENCODEHT000590220"; gene_type "protein_coding"; gene_status "KNOWN"; gene_name "HLA-DMA"; transcript_status "NOVEL"; transcript_name "ENCODEHT000590220"; exon_number "4"; exon_id "ENSE00003584829.1"; talon_gene "18675"; talon_transcript "590220"; talon_exon "311469"; ccdsid "CCDS4761.1"; exon_status "KNOWN"; level "2"; protein_id "ENSP00000378716.3"; source "HAVANA"; tag "basic";
chr6	TALON	transcript	32948613	32953034	.	-	.	gene_id "ENSG00000204257.14"; transcript_id "ENCODEHT000590223"; gene_name "HLA-DMA"; gene_status "KNOWN"; gene_type "protein_coding"; transcript_status "NOVEL"; transcript_name "ENCODEHT000590223"; talon_gene "18675"; talon_transcript "590223"; NIC_transcript "TRUE";
chr6	HAVANA	exon	32952949	32953034	.	-	.	gene_id "ENSG00000204257.14"; transcript_id "ENCODEHT000590223"; gene_type "protein_coding"; gene_status "KNOWN"; gene_name "HLA-DMA"; transcript_status "NOVEL"; transcript_name "ENCODEHT000590223"; exon_number "1"; exon_id "ENSE00001940334.1"; talon_gene "18675"; talon_transcript "590223"; talon_exon "311492"; exon_status "KNOWN"; level "2"; source "HAVANA";
chr6	HAVANA	exon	32950519	32950803	.	-	.	gene_id "ENSG00000204257.14"; transcript_id "ENCODEHT000590223"; gene_type "protein_coding"; gene_status "KNOWN"; gene_name "HLA-DMA"; transcript_status "NOVEL"; transcript_name "ENCODEHT000590223"; exon_number "2"; exon_id "ENSE00003543419.1"; talon_gene "18675"; talon_transcript "590223"; talon_exon "311477"; ccdsid "CCDS4761.1"; exon_status "KNOWN"; level "2"; protein_id "ENSP00000378714.3"; source "HAVANA"; tag "basic";
chr6	HAVANA	exon	32949611	32949889	.	-	.	gene_id "ENSG00000204257.14"; transcript_id "ENCODEHT000590223"; gene_type "protein_coding"; gene_status "KNOWN"; gene_name "HLA-DMA"; transcript_status "NOVEL"; transcript_name "ENCODEHT000590223"; exon_number "3"; exon_id "ENSE00003563247.1"; talon_gene "18675"; talon_transcript "590223"; talon_exon "311472"; ccdsid "CCDS4761.1"; exon_status "KNOWN"; level "2"; protein_id "ENSP00000378716.3"; source "HAVANA"; tag "basic";
chr6	HAVANA	exon	32949274	32949399	.	-	.	gene_id "ENSG00000204257.14"; transcript_id "ENCODEHT000590223"; gene_type "protein_coding"; gene_status "KNOWN"; gene_name "HLA-DMA"; transcript_status "NOVEL"; transcript_name "ENCODEHT000590223"; exon_number "4"; exon_id "ENSE00001958940.1"; talon_gene "18675"; talon_transcript "590223"; talon_exon "311481"; exon_status "KNOWN"; level "2"; source "HAVANA";
chr6	HAVANA	exon	32948613	32948868	.	-	.	gene_id "ENSG00000204257.14"; transcript_id "ENCODEHT000590223"; gene_type "protein_coding"; gene_status "KNOWN"; gene_name "HLA-DMA"; transcript_status "NOVEL"; transcript_name "ENCODEHT000590223"; exon_number "5"; exon_id "ENSE00003584829.1"; talon_gene "18675"; talon_transcript "590223"; talon_exon "311469"; ccdsid "CCDS4761.1"; exon_status "KNOWN"; level "2"; protein_id "ENSP00000378716.3"; source "HAVANA"; tag "basic";
chr6	TALON	transcript	32948613	32953061	.	-	.	gene_id "ENSG00000204257.14"; transcript_id "ENCODEHT000590225"; gene_name "HLA-DMA"; gene_status "KNOWN"; gene_type "protein_coding"; transcript_status "NOVEL"; transcript_name "ENCODEHT000590225"; talon_gene "18675"; talon_transcript "590225"; NIC_transcript "TRUE";
chr6	HAVANA	exon	32952949	32953061	.	-	.	gene_id "ENSG00000204257.14"; transcript_id "ENCODEHT000590225"; gene_type "protein_coding"; gene_status "KNOWN"; gene_name "HLA-DMA"; transcript_status "NOVEL"; transcript_name "ENCODEHT000590225"; exon_number "1"; exon_id "ENSE00001815355.1"; talon_gene "18675"; talon_transcript "590225"; talon_exon "311470"; exon_status "KNOWN"; level "2"; protein_id "ENSP00000378716.3"; source "HAVANA"; tag "basic";
chr6	HAVANA	exon	32950519	32950803	.	-	.	gene_id "ENSG00000204257.14"; transcript_id "ENCODEHT000590225"; gene_type "protein_coding"; gene_status "KNOWN"; gene_name "HLA-DMA"; transcript_status "NOVEL"; transcript_name "ENCODEHT000590225"; exon_number "2"; exon_id "ENSE00003543419.1"; talon_gene "18675"; talon_transcript "590225"; talon_exon "311477"; ccdsid "CCDS4761.1"; exon_status "KNOWN"; level "2"; protein_id "ENSP00000378714.3"; source "HAVANA"; tag "basic";
chr6	HAVANA	exon	32949271	32949399	.	-	.	gene_id "ENSG00000204257.14"; transcript_id "ENCODEHT000590225"; gene_type "protein_coding"; gene_status "KNOWN"; gene_name "HLA-DMA"; transcript_status "NOVEL"; transcript_name "ENCODEHT000590225"; exon_number "3"; exon_id "ENSE00003785137.1"; talon_gene "18675"; talon_transcript "590225"; talon_exon "311474"; ccdsid "CCDS4761.1"; exon_status "KNOWN"; level "2"; protein_id "ENSP00000378716.3"; source "HAVANA"; tag "basic";
chr6	HAVANA	exon	32948613	32948868	.	-	.	gene_id "ENSG00000204257.14"; transcript_id "ENCODEHT000590225"; gene_type "protein_coding"; gene_status "KNOWN"; gene_name "HLA-DMA"; transcript_status "NOVEL"; transcript_name "ENCODEHT000590225"; exon_number "4"; exon_id "ENSE00003584829.1"; talon_gene "18675"; talon_transcript "590225"; talon_exon "311469"; ccdsid "CCDS4761.1"; exon_status "KNOWN"; level "2"; protein_id "ENSP00000378716.3"; source "HAVANA"; tag "basic";
chr6	HAVANA	gene	32968660	32981505	.	+	.	gene_id "ENSG00000204256.12"; gene_name "BRD2"; gene_status "KNOWN"; gene_type "protein_coding"; talon_gene "18676"; havana_gene "OTTHUMG00000031241.7"; level "1"; tag "overlapping_locus";
chr6	HAVANA	transcript	32968660	32981505	.	+	.	gene_id "ENSG00000204256.12"; transcript_id "ENST00000374825.8"; gene_name "BRD2"; gene_status "KNOWN"; gene_type "protein_coding"; transcript_type "protein_coding"; transcript_status "KNOWN"; transcript_name "BRD2-201"; talon_gene "18676"; talon_transcript "66502"; ccdsid "CCDS4762.1"; havana_transcript "OTTHUMT00000076503.2"; level "2"; protein_id "ENSP00000363958.4"; source "HAVANA"; tag "CCDS"; transcript_support_level "1";
chr6	HAVANA	exon	32968660	32969056	.	+	.	gene_id "ENSG00000204256.12"; transcript_id "ENST00000374825.8"; gene_type "protein_coding"; gene_status "KNOWN"; gene_name "BRD2"; transcript_type "protein_coding"; transcript_status "KNOWN"; transcript_name "BRD2-201"; exon_number "1"; exon_id "ENSE00001743441.1"; talon_gene "18676"; talon_transcript "66502"; talon_exon "311495"; ccdsid "CCDS4762.1"; exon_status "KNOWN"; level "2"; protein_id "ENSP00000363958.4"; source "HAVANA"; tag "CCDS";
chr6	HAVANA	exon	32971595	32972927	.	+	.	gene_id "ENSG00000204256.12"; transcript_id "ENST00000374825.8"; gene_type "protein_coding"; gene_status "KNOWN"; gene_name "BRD2"; transcript_type "protein_coding"; transcript_status "KNOWN"; transcript_name "BRD2-201"; exon_number "2"; exon_id "ENSE00003691002.1"; talon_gene "18676"; talon_transcript "66502"; talon_exon "311497"; ccdsid "CCDS4762.1"; exon_status "KNOWN"; level "2"; protein_id "ENSP00000363958.4"; source "HAVANA"; tag "CCDS";
chr6	ENSEMBL	exon	32974462	32974765	.	+	.	gene_id "ENSG00000204256.12"; transcript_id "ENST00000374825.8"; gene_type "protein_coding"; gene_status "KNOWN"; gene_name "BRD2"; transcript_type "protein_coding"; transcript_status "KNOWN"; transcript_name "BRD2-201"; exon_number "3"; exon_id "ENSE00003562997.1"; talon_gene "18676"; talon_transcript "66502"; talon_exon "311499"; ccdsid "CCDS56421.1"; exon_status "KNOWN"; level "3"; protein_id "ENSP00000409145.2"; source "ENSEMBL"; tag "CCDS";
chr6	ENSEMBL	exon	32975384	32975521	.	+	.	gene_id "ENSG00000204256.12"; transcript_id "ENST00000374825.8"; gene_type "protein_coding"; gene_status "KNOWN"; gene_name "BRD2"; transcript_type "protein_coding"; transcript_status "KNOWN"; transcript_name "BRD2-201"; exon_number "4"; exon_id "ENSE00003481179.1"; talon_gene "18676"; talon_transcript "66502"; talon_exon "311501"; ccdsid "CCDS56421.1"; exon_status "KNOWN"; level "3"; protein_id "ENSP00000409145.2"; source "ENSEMBL"; tag "CCDS";
chr6	ENSEMBL	exon	32976031	32976169	.	+	.	gene_id "ENSG00000204256.12"; transcript_id "ENST00000374825.8"; gene_type "protein_coding"; gene_status "KNOWN"; gene_name "BRD2"; transcript_type "protein_coding"; transcript_status "KNOWN"; transcript_name "BRD2-201"; exon_number "5"; exon_id "ENSE00003482490.1"; talon_gene "18676"; talon_transcript "66502"; talon_exon "311503"; ccdsid "CCDS56421.1"; exon_status "KNOWN"; level "3"; protein_id "ENSP00000409145.2"; source "ENSEMBL"; tag "CCDS";
chr6	ENSEMBL	exon	32976250	32976464	.	+	.	gene_id "ENSG00000204256.12"; transcript_id "ENST00000374825.8"; gene_type "protein_coding"; gene_status "KNOWN"; gene_name "BRD2"; transcript_type "protein_coding"; transcript_status "KNOWN"; transcript_name "BRD2-201"; exon_number "6"; exon_id "ENSE00003574048.1"; talon_gene "18676"; talon_transcript "66502"; talon_exon "311505"; ccdsid "CCDS56421.1"; exon_status "KNOWN"; level "3"; protein_id "ENSP00000409145.2"; source "ENSEMBL"; tag "CCDS";
chr6	ENSEMBL	exon	32976562	32976936	.	+	.	gene_id "ENSG00000204256.12"; transcript_id "ENST00000374825.8"; gene_type "protein_coding"; gene_status "KNOWN"; gene_name "BRD2"; transcript_type "protein_coding"; transcript_status "KNOWN"; transcript_name "BRD2-201"; exon_number "7"; exon_id "ENSE00003614468.1"; talon_gene "18676"; talon_transcript "66502"; talon_exon "311507"; ccdsid "CCDS56421.1"; exon_status "KNOWN"; level "3"; protein_id "ENSP00000409145.2"; source "ENSEMBL"; tag "CCDS";
chr6	ENSEMBL	exon	32977442	32977570	.	+	.	gene_id "ENSG00000204256.12"; transcript_id "ENST00000374825.8"; gene_type "protein_coding"; gene_status "KNOWN"; gene_name "BRD2"; transcript_type "protein_coding"; transcript_status "KNOWN"; transcript_name "BRD2-201"; exon_number "8"; exon_id "ENSE00003613748.1"; talon_gene "18676"; talon_transcript "66502"; talon_exon "311509"; ccdsid "CCDS56421.1"; exon_status "KNOWN"; level "3"; protein_id "ENSP00000409145.2"; source "ENSEMBL"; tag "CCDS";
chr6	ENSEMBL	exon	32977757	32978005	.	+	.	gene_id "ENSG00000204256.12"; transcript_id "ENST00000374825.8"; gene_type "protein_coding"; gene_status "KNOWN"; gene_name "BRD2"; transcript_type "protein_coding"; transcript_status "KNOWN"; transcript_name "BRD2-201"; exon_number "9"; exon_id "ENSE00003632261.1"; talon_gene "18676"; talon_transcript "66502"; talon_exon "311511"; ccdsid "CCDS56421.1"; exon_status "KNOWN"; level "3"; protein_id "ENSP00000409145.2"; source "ENSEMBL"; tag "CCDS";
chr6	ENSEMBL	exon	32978126	32978388	.	+	.	gene_id "ENSG00000204256.12"; transcript_id "ENST00000374825.8"; gene_type "protein_coding"; gene_status "KNOWN"; gene_name "BRD2"; transcript_type "protein_coding"; transcript_status "KNOWN"; transcript_name "BRD2-201"; exon_number "10"; exon_id "ENSE00003650925.1"; talon_gene "18676"; talon_transcript "66502"; talon_exon "311513"; ccdsid "CCDS56421.1"; exon_status "KNOWN"; level "3"; protein_id "ENSP00000409145.2"; source "ENSEMBL"; tag "CCDS";
chr6	ENSEMBL	exon	32979828	32980132	.	+	.	gene_id "ENSG00000204256.12"; transcript_id "ENST00000374825.8"; gene_type "protein_coding"; gene_status "KNOWN"; gene_name "BRD2"; transcript_type "protein_coding"; transcript_status "KNOWN"; transcript_name "BRD2-201"; exon_number "11"; exon_id "ENSE00003645751.1"; talon_gene "18676"; talon_transcript "66502"; talon_exon "311515"; ccdsid "CCDS56421.1"; exon_status "KNOWN"; level "3"; protein_id "ENSP00000409145.2"; source "ENSEMBL"; tag "CCDS";
chr6	ENSEMBL	exon	32980342	32980464	.	+	.	gene_id "ENSG00000204256.12"; transcript_id "ENST00000374825.8"; gene_type "protein_coding"; gene_status "KNOWN"; gene_name "BRD2"; transcript_type "protein_coding"; transcript_status "KNOWN"; transcript_name "BRD2-201"; exon_number "12"; exon_id "ENSE00003663341.1"; talon_gene "18676"; talon_transcript "66502"; talon_exon "311517"; ccdsid "CCDS56421.1"; exon_status "KNOWN"; level "3"; protein_id "ENSP00000409145.2"; source "ENSEMBL"; tag "CCDS";
chr6	ENSEMBL	exon	32980582	32981505	.	+	.	gene_id "ENSG00000204256.12"; transcript_id "ENST00000374825.8"; gene_type "protein_coding"; gene_status "KNOWN"; gene_name "BRD2"; transcript_type "protein_coding"; transcript_status "KNOWN"; transcript_name "BRD2-201"; exon_number "13"; exon_id "ENSE00003559045.1"; talon_gene "18676"; talon_transcript "66502"; talon_exon "311519"; ccdsid "CCDS56421.1"; exon_status "KNOWN"; level "3"; protein_id "ENSP00000409145.2"; source "ENSEMBL"; tag "CCDS";
chr6	HAVANA	transcript	32970888	32981505	.	+	.	gene_id "ENSG00000204256.12"; transcript_id "ENST00000374831.8"; gene_name "BRD2"; gene_status "KNOWN"; gene_type "protein_coding"; transcript_type "protein_coding"; transcript_status "KNOWN"; transcript_name "BRD2-202"; talon_gene "18676"; talon_transcript "66507"; ccdsid "CCDS4762.1"; havana_transcript "OTTHUMT00000276544.1"; level "2"; protein_id "ENSP00000363964.4"; source "HAVANA"; tag "CCDS"; transcript_support_level "1";
chr6	HAVANA	exon	32970888	32971197	.	+	.	gene_id "ENSG00000204256.12"; transcript_id "ENST00000374831.8"; gene_type "protein_coding"; gene_status "KNOWN"; gene_name "BRD2"; transcript_type "protein_coding"; transcript_status "KNOWN"; transcript_name "BRD2-202"; exon_number "1"; exon_id "ENSE00001928125.1"; talon_gene "18676"; talon_transcript "66507"; talon_exon "311532"; ccdsid "CCDS4762.1"; exon_status "KNOWN"; level "2"; protein_id "ENSP00000363964.4"; source "HAVANA"; tag "CCDS";
chr6	HAVANA	exon	32971595	32972927	.	+	.	gene_id "ENSG00000204256.12"; transcript_id "ENST00000374831.8"; gene_type "protein_coding"; gene_status "KNOWN"; gene_name "BRD2"; transcript_type "protein_coding"; transcript_status "KNOWN"; transcript_name "BRD2-202"; exon_number "2"; exon_id "ENSE00003691002.1"; talon_gene "18676"; talon_transcript "66507"; talon_exon "311497"; ccdsid "CCDS4762.1"; exon_status "KNOWN"; level "2"; protein_id "ENSP00000363958.4"; source "HAVANA"; tag "CCDS";
chr6	ENSEMBL	exon	32974462	32974765	.	+	.	gene_id "ENSG00000204256.12"; transcript_id "ENST00000374831.8"; gene_type "protein_coding"; gene_status "KNOWN"; gene_name "BRD2"; transcript_type "protein_coding"; transcript_status "KNOWN"; transcript_name "BRD2-202"; exon_number "3"; exon_id "ENSE00003562997.1"; talon_gene "18676"; talon_transcript "66507"; talon_exon "311499"; ccdsid "CCDS56421.1"; exon_status "KNOWN"; level "3"; protein_id "ENSP00000409145.2"; source "ENSEMBL"; tag "CCDS";
chr6	ENSEMBL	exon	32975384	32975521	.	+	.	gene_id "ENSG00000204256.12"; transcript_id "ENST00000374831.8"; gene_type "protein_coding"; gene_status "KNOWN"; gene_name "BRD2"; transcript_type "protein_coding"; transcript_status "KNOWN"; transcript_name "BRD2-202"; exon_number "4"; exon_id "ENSE00003481179.1"; talon_gene "18676"; talon_transcript "66507"; talon_exon "311501"; ccdsid "CCDS56421.1"; exon_status "KNOWN"; level "3"; protein_id "ENSP00000409145.2"; source "ENSEMBL"; tag "CCDS";
chr6	ENSEMBL	exon	32976031	32976169	.	+	.	gene_id "ENSG00000204256.12"; transcript_id "ENST00000374831.8"; gene_type "protein_coding"; gene_status "KNOWN"; gene_name "BRD2"; transcript_type "protein_coding"; transcript_status "KNOWN"; transcript_name "BRD2-202"; exon_number "5"; exon_id "ENSE00003482490.1"; talon_gene "18676"; talon_transcript "66507"; talon_exon "311503"; ccdsid "CCDS56421.1"; exon_status "KNOWN"; level "3"; protein_id "ENSP00000409145.2"; source "ENSEMBL"; tag "CCDS";
chr6	ENSEMBL	exon	32976250	32976464	.	+	.	gene_id "ENSG00000204256.12"; transcript_id "ENST00000374831.8"; gene_type "protein_coding"; gene_status "KNOWN"; gene_name "BRD2"; transcript_type "protein_coding"; transcript_status "KNOWN"; transcript_name "BRD2-202"; exon_number "6"; exon_id "ENSE00003574048.1"; talon_gene "18676"; talon_transcript "66507"; talon_exon "311505"; ccdsid "CCDS56421.1"; exon_status "KNOWN"; level "3"; protein_id "ENSP00000409145.2"; source "ENSEMBL"; tag "CCDS";
chr6	ENSEMBL	exon	32976562	32976936	.	+	.	gene_id "ENSG00000204256.12"; transcript_id "ENST00000374831.8"; gene_type "protein_coding"; gene_status "KNOWN"; gene_name "BRD2"; transcript_type "protein_coding"; transcript_status "KNOWN"; transcript_name "BRD2-202"; exon_number "7"; exon_id "ENSE00003614468.1"; talon_gene "18676"; talon_transcript "66507"; talon_exon "311507"; ccdsid "CCDS56421.1"; exon_status "KNOWN"; level "3"; protein_id "ENSP00000409145.2"; source "ENSEMBL"; tag "CCDS";
chr6	ENSEMBL	exon	32977442	32977570	.	+	.	gene_id "ENSG00000204256.12"; transcript_id "ENST00000374831.8"; gene_type "protein_coding"; gene_status "KNOWN"; gene_name "BRD2"; transcript_type "protein_coding"; transcript_status "KNOWN"; transcript_name "BRD2-202"; exon_number "8"; exon_id "ENSE00003613748.1"; talon_gene "18676"; talon_transcript "66507"; talon_exon "311509"; ccdsid "CCDS56421.1"; exon_status "KNOWN"; level "3"; protein_id "ENSP00000409145.2"; source "ENSEMBL"; tag "CCDS";
chr6	ENSEMBL	exon	32977757	32978005	.	+	.	gene_id "ENSG00000204256.12"; transcript_id "ENST00000374831.8"; gene_type "protein_coding"; gene_status "KNOWN"; gene_name "BRD2"; transcript_type "protein_coding"; transcript_status "KNOWN"; transcript_name "BRD2-202"; exon_number "9"; exon_id "ENSE00003632261.1"; talon_gene "18676"; talon_transcript "66507"; talon_exon "311511"; ccdsid "CCDS56421.1"; exon_status "KNOWN"; level "3"; protein_id "ENSP00000409145.2"; source "ENSEMBL"; tag "CCDS";
chr6	ENSEMBL	exon	32978126	32978388	.	+	.	gene_id "ENSG00000204256.12"; transcript_id "ENST00000374831.8"; gene_type "protein_coding"; gene_status "KNOWN"; gene_name "BRD2"; transcript_type "protein_coding"; transcript_status "KNOWN"; transcript_name "BRD2-202"; exon_number "10"; exon_id "ENSE00003650925.1"; talon_gene "18676"; talon_transcript "66507"; talon_exon "311513"; ccdsid "CCDS56421.1"; exon_status "KNOWN"; level "3"; protein_id "ENSP00000409145.2"; source "ENSEMBL"; tag "CCDS";
chr6	ENSEMBL	exon	32979828	32980132	.	+	.	gene_id "ENSG00000204256.12"; transcript_id "ENST00000374831.8"; gene_type "protein_coding"; gene_status "KNOWN"; gene_name "BRD2"; transcript_type "protein_coding"; transcript_status "KNOWN"; transcript_name "BRD2-202"; exon_number "11"; exon_id "ENSE00003645751.1"; talon_gene "18676"; talon_transcript "66507"; talon_exon "311515"; ccdsid "CCDS56421.1"; exon_status "KNOWN"; level "3"; protein_id "ENSP00000409145.2"; source "ENSEMBL"; tag "CCDS";
chr6	ENSEMBL	exon	32980342	32980464	.	+	.	gene_id "ENSG00000204256.12"; transcript_id "ENST00000374831.8"; gene_type "protein_coding"; gene_status "KNOWN"; gene_name "BRD2"; transcript_type "protein_coding"; transcript_status "KNOWN"; transcript_name "BRD2-202"; exon_number "12"; exon_id "ENSE00003663341.1"; talon_gene "18676"; talon_transcript "66507"; talon_exon "311517"; ccdsid "CCDS56421.1"; exon_status "KNOWN"; level "3"; protein_id "ENSP00000409145.2"; source "ENSEMBL"; tag "CCDS";
chr6	ENSEMBL	exon	32980582	32981505	.	+	.	gene_id "ENSG00000204256.12"; transcript_id "ENST00000374831.8"; gene_type "protein_coding"; gene_status "KNOWN"; gene_name "BRD2"; transcript_type "protein_coding"; transcript_status "KNOWN"; transcript_name "BRD2-202"; exon_number "13"; exon_id "ENSE00003559045.1"; talon_gene "18676"; talon_transcript "66507"; talon_exon "311519"; ccdsid "CCDS56421.1"; exon_status "KNOWN"; level "3"; protein_id "ENSP00000409145.2"; source "ENSEMBL"; tag "CCDS";
chr6	HAVANA	transcript	32970953	32981505	.	+	.	gene_id "ENSG00000204256.12"; transcript_id "ENST00000482914.5"; gene_name "BRD2"; gene_status "KNOWN"; gene_type "protein_coding"; transcript_type "nonsense_mediated_decay"; transcript_status "KNOWN"; transcript_name "BRD2-212"; talon_gene "18676"; talon_transcript "66510"; havana_transcript "OTTHUMT00000076505.4"; level "2"; protein_id "ENSP00000431514.1"; source "HAVANA"; transcript_support_level "1";
chr6	HAVANA	exon	32970953	32971197	.	+	.	gene_id "ENSG00000204256.12"; transcript_id "ENST00000482914.5"; gene_type "protein_coding"; gene_status "KNOWN"; gene_name "BRD2"; transcript_type "nonsense_mediated_decay"; transcript_status "KNOWN"; transcript_name "BRD2-212"; exon_number "1"; exon_id "ENSE00001825555.1"; talon_gene "18676"; talon_transcript "66510"; talon_exon "311541"; exon_status "KNOWN"; level "2"; protein_id "ENSP00000431514.1"; source "HAVANA";
chr6	HAVANA	exon	32971595	32972927	.	+	.	gene_id "ENSG00000204256.12"; transcript_id "ENST00000482914.5"; gene_type "protein_coding"; gene_status "KNOWN"; gene_name "BRD2"; transcript_type "nonsense_mediated_decay"; transcript_status "KNOWN"; transcript_name "BRD2-212"; exon_number "2"; exon_id "ENSE00003691002.1"; talon_gene "18676"; talon_transcript "66510"; talon_exon "311497"; ccdsid "CCDS4762.1"; exon_status "KNOWN"; level "2"; protein_id "ENSP00000363958.4"; source "HAVANA"; tag "CCDS";
chr6	ENSEMBL	exon	32974462	32974765	.	+	.	gene_id "ENSG00000204256.12"; transcript_id "ENST00000482914.5"; gene_type "protein_coding"; gene_status "KNOWN"; gene_name "BRD2"; transcript_type "nonsense_mediated_decay"; transcript_status "KNOWN"; transcript_name "BRD2-212"; exon_number "3"; exon_id "ENSE00003562997.1"; talon_gene "18676"; talon_transcript "66510"; talon_exon "311499"; ccdsid "CCDS56421.1"; exon_status "KNOWN"; level "3"; protein_id "ENSP00000409145.2"; source "ENSEMBL"; tag "CCDS";
chr6	HAVANA	exon	32975021	32975112	.	+	.	gene_id "ENSG00000204256.12"; transcript_id "ENST00000482914.5"; gene_type "protein_coding"; gene_status "KNOWN"; gene_name "BRD2"; transcript_type "nonsense_mediated_decay"; transcript_status "KNOWN"; transcript_name "BRD2-212"; exon_number "4"; exon_id "ENSE00003495540.1"; talon_gene "18676"; talon_transcript "66510"; talon_exon "311543"; exon_status "KNOWN"; level "2"; protein_id "ENSP00000431514.1"; source "HAVANA";
chr6	ENSEMBL	exon	32975384	32975521	.	+	.	gene_id "ENSG00000204256.12"; transcript_id "ENST00000482914.5"; gene_type "protein_coding"; gene_status "KNOWN"; gene_name "BRD2"; transcript_type "nonsense_mediated_decay"; transcript_status "KNOWN"; transcript_name "BRD2-212"; exon_number "5"; exon_id "ENSE00003481179.1"; talon_gene "18676"; talon_transcript "66510"; talon_exon "311501"; ccdsid "CCDS56421.1"; exon_status "KNOWN"; level "3"; protein_id "ENSP00000409145.2"; source "ENSEMBL"; tag "CCDS";
chr6	ENSEMBL	exon	32976031	32976169	.	+	.	gene_id "ENSG00000204256.12"; transcript_id "ENST00000482914.5"; gene_type "protein_coding"; gene_status "KNOWN"; gene_name "BRD2"; transcript_type "nonsense_mediated_decay"; transcript_status "KNOWN"; transcript_name "BRD2-212"; exon_number "6"; exon_id "ENSE00003482490.1"; talon_gene "18676"; talon_transcript "66510"; talon_exon "311503"; ccdsid "CCDS56421.1"; exon_status "KNOWN"; level "3"; protein_id "ENSP00000409145.2"; source "ENSEMBL"; tag "CCDS";
chr6	ENSEMBL	exon	32976250	32976464	.	+	.	gene_id "ENSG00000204256.12"; transcript_id "ENST00000482914.5"; gene_type "protein_coding"; gene_status "KNOWN"; gene_name "BRD2"; transcript_type "nonsense_mediated_decay"; transcript_status "KNOWN"; transcript_name "BRD2-212"; exon_number "7"; exon_id "ENSE00003574048.1"; talon_gene "18676"; talon_transcript "66510"; talon_exon "311505"; ccdsid "CCDS56421.1"; exon_status "KNOWN"; level "3"; protein_id "ENSP00000409145.2"; source "ENSEMBL"; tag "CCDS";
chr6	ENSEMBL	exon	32976562	32976936	.	+	.	gene_id "ENSG00000204256.12"; transcript_id "ENST00000482914.5"; gene_type "protein_coding"; gene_status "KNOWN"; gene_name "BRD2"; transcript_type "nonsense_mediated_decay"; transcript_status "KNOWN"; transcript_name "BRD2-212"; exon_number "8"; exon_id "ENSE00003614468.1"; talon_gene "18676"; talon_transcript "66510"; talon_exon "311507"; ccdsid "CCDS56421.1"; exon_status "KNOWN"; level "3"; protein_id "ENSP00000409145.2"; source "ENSEMBL"; tag "CCDS";
chr6	ENSEMBL	exon	32977442	32977570	.	+	.	gene_id "ENSG00000204256.12"; transcript_id "ENST00000482914.5"; gene_type "protein_coding"; gene_status "KNOWN"; gene_name "BRD2"; transcript_type "nonsense_mediated_decay"; transcript_status "KNOWN"; transcript_name "BRD2-212"; exon_number "9"; exon_id "ENSE00003613748.1"; talon_gene "18676"; talon_transcript "66510"; talon_exon "311509"; ccdsid "CCDS56421.1"; exon_status "KNOWN"; level "3"; protein_id "ENSP00000409145.2"; source "ENSEMBL"; tag "CCDS";
chr6	ENSEMBL	exon	32977757	32978005	.	+	.	gene_id "ENSG00000204256.12"; transcript_id "ENST00000482914.5"; gene_type "protein_coding"; gene_status "KNOWN"; gene_name "BRD2"; transcript_type "nonsense_mediated_decay"; transcript_status "KNOWN"; transcript_name "BRD2-212"; exon_number "10"; exon_id "ENSE00003632261.1"; talon_gene "18676"; talon_transcript "66510"; talon_exon "311511"; ccdsid "CCDS56421.1"; exon_status "KNOWN"; level "3"; protein_id "ENSP00000409145.2"; source "ENSEMBL"; tag "CCDS";
chr6	ENSEMBL	exon	32978126	32978388	.	+	.	gene_id "ENSG00000204256.12"; transcript_id "ENST00000482914.5"; gene_type "protein_coding"; gene_status "KNOWN"; gene_name "BRD2"; transcript_type "nonsense_mediated_decay"; transcript_status "KNOWN"; transcript_name "BRD2-212"; exon_number "11"; exon_id "ENSE00003650925.1"; talon_gene "18676"; talon_transcript "66510"; talon_exon "311513"; ccdsid "CCDS56421.1"; exon_status "KNOWN"; level "3"; protein_id "ENSP00000409145.2"; source "ENSEMBL"; tag "CCDS";
chr6	ENSEMBL	exon	32979828	32980132	.	+	.	gene_id "ENSG00000204256.12"; transcript_id "ENST00000482914.5"; gene_type "protein_coding"; gene_status "KNOWN"; gene_name "BRD2"; transcript_type "nonsense_mediated_decay"; transcript_status "KNOWN"; transcript_name "BRD2-212"; exon_number "12"; exon_id "ENSE00003645751.1"; talon_gene "18676"; talon_transcript "66510"; talon_exon "311515"; ccdsid "CCDS56421.1"; exon_status "KNOWN"; level "3"; protein_id "ENSP00000409145.2"; source "ENSEMBL"; tag "CCDS";
chr6	ENSEMBL	exon	32980342	32980464	.	+	.	gene_id "ENSG00000204256.12"; transcript_id "ENST00000482914.5"; gene_type "protein_coding"; gene_status "KNOWN"; gene_name "BRD2"; transcript_type "nonsense_mediated_decay"; transcript_status "KNOWN"; transcript_name "BRD2-212"; exon_number "13"; exon_id "ENSE00003663341.1"; talon_gene "18676"; talon_transcript "66510"; talon_exon "311517"; ccdsid "CCDS56421.1"; exon_status "KNOWN"; level "3"; protein_id "ENSP00000409145.2"; source "ENSEMBL"; tag "CCDS";
chr6	ENSEMBL	exon	32980582	32981505	.	+	.	gene_id "ENSG00000204256.12"; transcript_id "ENST00000482914.5"; gene_type "protein_coding"; gene_status "KNOWN"; gene_name "BRD2"; transcript_type "nonsense_mediated_decay"; transcript_status "KNOWN"; transcript_name "BRD2-212"; exon_number "14"; exon_id "ENSE00003559045.1"; talon_gene "18676"; talon_transcript "66510"; talon_exon "311519"; ccdsid "CCDS56421.1"; exon_status "KNOWN"; level "3"; protein_id "ENSP00000409145.2"; source "ENSEMBL"; tag "CCDS";
chr6	HAVANA	transcript	32976413	32977074	.	+	.	gene_id "ENSG00000204256.12"; transcript_id "ENST00000606059.1"; gene_name "BRD2"; gene_status "KNOWN"; gene_type "protein_coding"; transcript_type "protein_coding"; transcript_status "KNOWN"; transcript_name "BRD2-218"; talon_gene "18676"; talon_transcript "66516"; havana_transcript "OTTHUMT00000470714.1"; level "2"; protein_id "ENSP00000475288.1"; source "HAVANA"; tag "cds_start_NF"; transcript_support_level "2";
chr6	HAVANA	exon	32976413	32976464	.	+	.	gene_id "ENSG00000204256.12"; transcript_id "ENST00000606059.1"; gene_type "protein_coding"; gene_status "KNOWN"; gene_name "BRD2"; transcript_type "protein_coding"; transcript_status "KNOWN"; transcript_name "BRD2-218"; exon_number "1"; exon_id "ENSE00003697817.1"; talon_gene "18676"; talon_transcript "66516"; talon_exon "311556"; exon_status "KNOWN"; level "2"; protein_id "ENSP00000475288.1"; source "HAVANA"; tag "cds_start_NF";
chr6	HAVANA	exon	32976562	32977074	.	+	.	gene_id "ENSG00000204256.12"; transcript_id "ENST00000606059.1"; gene_type "protein_coding"; gene_status "KNOWN"; gene_name "BRD2"; transcript_type "protein_coding"; transcript_status "KNOWN"; transcript_name "BRD2-218"; exon_number "2"; exon_id "ENSE00003700832.1"; talon_gene "18676"; talon_transcript "66516"; talon_exon "311557"; exon_status "KNOWN"; level "2"; protein_id "ENSP00000475288.1"; source "HAVANA"; tag "cds_start_NF";
chr6	TALON	transcript	32977550	32981286	.	+	.	gene_id "ENSG00000204256.12"; transcript_id "ENCODEHT000590499"; gene_name "BRD2"; gene_status "KNOWN"; gene_type "protein_coding"; transcript_status "NOVEL"; transcript_name "ENCODEHT000590499"; talon_gene "18676"; talon_transcript "590499"; ISM-suffix_to_IDs "66502,66507,66510,66514,590415,590416,590423,590424,590426,590430,590434,590438,590444,590445,590451,590456,590459,590477,590487,590489,590493"; ISM-suffix_transcript "TRUE"; ISM_to_IDs "66502,66507,66510,66514,590415,590416,590423,590424,590426,590430,590434,590438,590444,590445,590451,590456,590459,590477,590487,590489,590493"; ISM_transcript "TRUE";
chr6	TALON	exon	32977550	32978005	.	+	.	gene_id "ENSG00000204256.12"; transcript_id "ENCODEHT000590499"; gene_type "protein_coding"; gene_status "KNOWN"; gene_name "BRD2"; transcript_status "NOVEL"; transcript_name "ENCODEHT000590499"; exon_number "1"; exon_id "1375662"; talon_gene "18676"; talon_transcript "590499"; talon_exon "1375662"; exon_status "NOVEL";
chr6	ENSEMBL	exon	32978126	32978388	.	+	.	gene_id "ENSG00000204256.12"; transcript_id "ENCODEHT000590499"; gene_type "protein_coding"; gene_status "KNOWN"; gene_name "BRD2"; transcript_status "NOVEL"; transcript_name "ENCODEHT000590499"; exon_number "2"; exon_id "ENSE00003650925.1"; talon_gene "18676"; talon_transcript "590499"; talon_exon "311513"; ccdsid "CCDS56421.1"; exon_status "KNOWN"; level "3"; protein_id "ENSP00000409145.2"; source "ENSEMBL"; tag "CCDS";
chr6	ENSEMBL	exon	32979828	32980132	.	+	.	gene_id "ENSG00000204256.12"; transcript_id "ENCODEHT000590499"; gene_type "protein_coding"; gene_status "KNOWN"; gene_name "BRD2"; transcript_status "NOVEL"; transcript_name "ENCODEHT000590499"; exon_number "3"; exon_id "ENSE00003645751.1"; talon_gene "18676"; talon_transcript "590499"; talon_exon "311515"; ccdsid "CCDS56421.1"; exon_status "KNOWN"; level "3"; protein_id "ENSP00000409145.2"; source "ENSEMBL"; tag "CCDS";
chr6	ENSEMBL	exon	32980342	32980464	.	+	.	gene_id "ENSG00000204256.12"; transcript_id "ENCODEHT000590499"; gene_type "protein_coding"; gene_status "KNOWN"; gene_name "BRD2"; transcript_status "NOVEL"; transcript_name "ENCODEHT000590499"; exon_number "4"; exon_id "ENSE00003663341.1"; talon_gene "18676"; talon_transcript "590499"; talon_exon "311517"; ccdsid "CCDS56421.1"; exon_status "KNOWN"; level "3"; protein_id "ENSP00000409145.2"; source "ENSEMBL"; tag "CCDS";
chr6	HAVANA	exon	32980582	32981286	.	+	.	gene_id "ENSG00000204256.12"; transcript_id "ENCODEHT000590499"; gene_type "protein_coding"; gene_status "KNOWN"; gene_name "BRD2"; transcript_status "NOVEL"; transcript_name "ENCODEHT000590499"; exon_number "5"; exon_id "ENSE00001885144.1"; talon_gene "18676"; talon_transcript "590499"; talon_exon "311565"; exon_status "KNOWN"; level "2"; source "HAVANA";
chr6	TALON	transcript	32978126	32981286	.	+	.	gene_id "ENSG00000204256.12"; transcript_id "ENCODEHT000590503"; gene_name "BRD2"; gene_status "KNOWN"; gene_type "protein_coding"; transcript_status "NOVEL"; transcript_name "ENCODEHT000590503"; talon_gene "18676"; talon_transcript "590503"; ISM-suffix_to_IDs "66502,66507,66510,66514,590415,590416,590423,590424,590426,590430,590434,590438,590444,590445,590451,590456,590459,590477,590487,590489,590493,590499"; ISM-suffix_transcript "TRUE"; ISM_to_IDs "66502,66507,66510,66514,590415,590416,590423,590424,590426,590430,590434,590438,590444,590445,590451,590456,590459,590477,590487,590489,590493,590499"; ISM_transcript "TRUE";
chr6	ENSEMBL	exon	32978126	32978388	.	+	.	gene_id "ENSG00000204256.12"; transcript_id "ENCODEHT000590503"; gene_type "protein_coding"; gene_status "KNOWN"; gene_name "BRD2"; transcript_status "NOVEL"; transcript_name "ENCODEHT000590503"; exon_number "1"; exon_id "ENSE00003650925.1"; talon_gene "18676"; talon_transcript "590503"; talon_exon "311513"; ccdsid "CCDS56421.1"; exon_status "KNOWN"; level "3"; protein_id "ENSP00000409145.2"; source "ENSEMBL"; tag "CCDS";
chr6	ENSEMBL	exon	32979828	32980132	.	+	.	gene_id "ENSG00000204256.12"; transcript_id "ENCODEHT000590503"; gene_type "protein_coding"; gene_status "KNOWN"; gene_name "BRD2"; transcript_status "NOVEL"; transcript_name "ENCODEHT000590503"; exon_number "2"; exon_id "ENSE00003645751.1"; talon_gene "18676"; talon_transcript "590503"; talon_exon "311515"; ccdsid "CCDS56421.1"; exon_status "KNOWN"; level "3"; protein_id "ENSP00000409145.2"; source "ENSEMBL"; tag "CCDS";
chr6	ENSEMBL	exon	32980342	32980464	.	+	.	gene_id "ENSG00000204256.12"; transcript_id "ENCODEHT000590503"; gene_type "protein_coding"; gene_status "KNOWN"; gene_name "BRD2"; transcript_status "NOVEL"; transcript_name "ENCODEHT000590503"; exon_number "3"; exon_id "ENSE00003663341.1"; talon_gene "18676"; talon_transcript "590503"; talon_exon "311517"; ccdsid "CCDS56421.1"; exon_status "KNOWN"; level "3"; protein_id "ENSP00000409145.2"; source "ENSEMBL"; tag "CCDS";
chr6	HAVANA	exon	32980582	32981286	.	+	.	gene_id "ENSG00000204256.12"; transcript_id "ENCODEHT000590503"; gene_type "protein_coding"; gene_status "KNOWN"; gene_name "BRD2"; transcript_status "NOVEL"; transcript_name "ENCODEHT000590503"; exon_number "4"; exon_id "ENSE00001885144.1"; talon_gene "18676"; talon_transcript "590503"; talon_exon "311565"; exon_status "KNOWN"; level "2"; source "HAVANA";
chr6	HAVANA	transcript	32979542	32981286	.	+	.	gene_id "ENSG00000204256.12"; transcript_id "ENST00000469132.1"; gene_name "BRD2"; gene_status "KNOWN"; gene_type "protein_coding"; transcript_type "retained_intron"; transcript_status "KNOWN"; transcript_name "BRD2-209"; talon_gene "18676"; talon_transcript "66519"; havana_transcript "OTTHUMT00000276547.1"; level "2"; source "HAVANA"; transcript_support_level "2";
chr6	HAVANA	exon	32979542	32980464	.	+	.	gene_id "ENSG00000204256.12"; transcript_id "ENST00000469132.1"; gene_type "protein_coding"; gene_status "KNOWN"; gene_name "BRD2"; transcript_type "retained_intron"; transcript_status "KNOWN"; transcript_name "BRD2-209"; exon_number "1"; exon_id "ENSE00001896970.1"; talon_gene "18676"; talon_transcript "66519"; talon_exon "311564"; exon_status "KNOWN"; level "2"; source "HAVANA";
chr6	HAVANA	exon	32980582	32981286	.	+	.	gene_id "ENSG00000204256.12"; transcript_id "ENST00000469132.1"; gene_type "protein_coding"; gene_status "KNOWN"; gene_name "BRD2"; transcript_type "retained_intron"; transcript_status "KNOWN"; transcript_name "BRD2-209"; exon_number "2"; exon_id "ENSE00001885144.1"; talon_gene "18676"; talon_transcript "66519"; talon_exon "311565"; exon_status "KNOWN"; level "2"; source "HAVANA";
chr6	HAVANA	transcript	32979682	32980766	.	+	.	gene_id "ENSG00000204256.12"; transcript_id "ENST00000482838.1"; gene_name "BRD2"; gene_status "KNOWN"; gene_type "protein_coding"; transcript_type "retained_intron"; transcript_status "KNOWN"; transcript_name "BRD2-211"; talon_gene "18676"; talon_transcript "66520"; havana_transcript "OTTHUMT00000276554.1"; level "2"; source "HAVANA"; transcript_support_level "2";
chr6	HAVANA	exon	32979682	32980132	.	+	.	gene_id "ENSG00000204256.12"; transcript_id "ENST00000482838.1"; gene_type "protein_coding"; gene_status "KNOWN"; gene_name "BRD2"; transcript_type "retained_intron"; transcript_status "KNOWN"; transcript_name "BRD2-211"; exon_number "1"; exon_id "ENSE00001829176.1"; talon_gene "18676"; talon_transcript "66520"; talon_exon "311566"; exon_status "KNOWN"; level "2"; source "HAVANA";
chr6	ENSEMBL	exon	32980342	32980464	.	+	.	gene_id "ENSG00000204256.12"; transcript_id "ENST00000482838.1"; gene_type "protein_coding"; gene_status "KNOWN"; gene_name "BRD2"; transcript_type "retained_intron"; transcript_status "KNOWN"; transcript_name "BRD2-211"; exon_number "2"; exon_id "ENSE00003663341.1"; talon_gene "18676"; talon_transcript "66520"; talon_exon "311517"; ccdsid "CCDS56421.1"; exon_status "KNOWN"; level "3"; protein_id "ENSP00000409145.2"; source "ENSEMBL"; tag "CCDS";
chr6	HAVANA	exon	32980582	32980766	.	+	.	gene_id "ENSG00000204256.12"; transcript_id "ENST00000482838.1"; gene_type "protein_coding"; gene_status "KNOWN"; gene_name "BRD2"; transcript_type "retained_intron"; transcript_status "KNOWN"; transcript_name "BRD2-211"; exon_number "3"; exon_id "ENSE00001945031.1"; talon_gene "18676"; talon_transcript "66520"; talon_exon "311567"; exon_status "KNOWN"; level "2"; source "HAVANA";
chr6	TALON	transcript	32980582	32981505	.	+	.	gene_id "ENSG00000204256.12"; transcript_id "ENCODEHT000590521"; gene_name "BRD2"; gene_status "KNOWN"; gene_type "protein_coding"; transcript_status "NOVEL"; transcript_name "ENCODEHT000590521"; talon_gene "18676"; talon_transcript "590521"; ISM_to_IDs "66502,66507,66510,66512,66514"; ISM_transcript "TRUE";
chr6	ENSEMBL	exon	32980582	32981505	.	+	.	gene_id "ENSG00000204256.12"; transcript_id "ENCODEHT000590521"; gene_type "protein_coding"; gene_status "KNOWN"; gene_name "BRD2"; transcript_status "NOVEL"; transcript_name "ENCODEHT000590521"; exon_number "1"; exon_id "ENSE00003559045.1"; talon_gene "18676"; talon_transcript "590521"; talon_exon "311519"; ccdsid "CCDS56421.1"; exon_status "KNOWN"; level "3"; protein_id "ENSP00000409145.2"; source "ENSEMBL"; tag "CCDS";
chr6	HAVANA	gene	33004178	33009612	.	-	.	gene_id "ENSG00000204252.13"; gene_name "HLA-DOA"; gene_status "KNOWN"; gene_type "protein_coding"; talon_gene "18679"; havana_gene "OTTHUMG00000031211.3"; level "2";
chr6	HAVANA	transcript	33004178	33009612	.	-	.	gene_id "ENSG00000204252.13"; transcript_id "ENST00000229829.6"; gene_name "HLA-DOA"; gene_status "KNOWN"; gene_type "protein_coding"; transcript_type "protein_coding"; transcript_status "KNOWN"; transcript_name "HLA-DOA-201"; talon_gene "18679"; talon_transcript "66523"; ccdsid "CCDS4763.1"; havana_transcript "OTTHUMT00000076426.2"; level "2"; protein_id "ENSP00000229829.3"; source "HAVANA"; tag "CCDS"; transcript_support_level "NA";
chr6	HAVANA	exon	33009455	33009612	.	-	.	gene_id "ENSG00000204252.13"; transcript_id "ENST00000229829.6"; gene_type "protein_coding"; gene_status "KNOWN"; gene_name "HLA-DOA"; transcript_type "protein_coding"; transcript_status "KNOWN"; transcript_name "HLA-DOA-201"; exon_number "1"; exon_id "ENSE00002266713.1"; talon_gene "18679"; talon_transcript "66523"; talon_exon "311574"; ccdsid "CCDS4763.1"; exon_status "KNOWN"; level "2"; protein_id "ENSP00000229829.3"; source "HAVANA"; tag "CCDS";
chr6	HAVANA	exon	33008013	33008261	.	-	.	gene_id "ENSG00000204252.13"; transcript_id "ENST00000229829.6"; gene_type "protein_coding"; gene_status "KNOWN"; gene_name "HLA-DOA"; transcript_type "protein_coding"; transcript_status "KNOWN"; transcript_name "HLA-DOA-201"; exon_number "2"; exon_id "ENSE00001700496.1"; talon_gene "18679"; talon_transcript "66523"; talon_exon "311576"; ccdsid "CCDS4763.1"; exon_status "KNOWN"; level "2"; protein_id "ENSP00000229829.3"; source "HAVANA"; tag "CCDS";
chr6	HAVANA	exon	33007311	33007592	.	-	.	gene_id "ENSG00000204252.13"; transcript_id "ENST00000229829.6"; gene_type "protein_coding"; gene_status "KNOWN"; gene_name "HLA-DOA"; transcript_type "protein_coding"; transcript_status "KNOWN"; transcript_name "HLA-DOA-201"; exon_number "3"; exon_id "ENSE00003715654.1"; talon_gene "18679"; talon_transcript "66523"; talon_exon "311578"; ccdsid "CCDS4763.1"; exon_status "KNOWN"; level "2"; protein_id "ENSP00000229829.3"; source "HAVANA"; tag "CCDS";
chr6	HAVANA	exon	33007080	33007215	.	-	.	gene_id "ENSG00000204252.13"; transcript_id "ENST00000229829.6"; gene_type "protein_coding"; gene_status "KNOWN"; gene_name "HLA-DOA"; transcript_type "protein_coding"; transcript_status "KNOWN"; transcript_name "HLA-DOA-201"; exon_number "4"; exon_id "ENSE00003627006.1"; talon_gene "18679"; talon_transcript "66523"; talon_exon "311580"; ccdsid "CCDS4763.1"; exon_status "KNOWN"; level "2"; protein_id "ENSP00000229829.3"; source "HAVANA"; tag "CCDS";
chr6	HAVANA	exon	33004178	33006841	.	-	.	gene_id "ENSG00000204252.13"; transcript_id "ENST00000229829.6"; gene_type "protein_coding"; gene_status "KNOWN"; gene_name "HLA-DOA"; transcript_type "protein_coding"; transcript_status "KNOWN"; transcript_name "HLA-DOA-201"; exon_number "5"; exon_id "ENSE00001836674.1"; talon_gene "18679"; talon_transcript "66523"; talon_exon "311582"; ccdsid "CCDS4763.1"; exon_status "KNOWN"; level "2"; protein_id "ENSP00000229829.3"; source "HAVANA"; tag "CCDS";
chr6	HAVANA	gene	33064073	33069248	.	-	.	gene_id "ENSG00000231389.7"; gene_name "HLA-DPA1"; gene_status "KNOWN"; gene_type "protein_coding"; talon_gene "18680"; havana_gene "OTTHUMG00000031058.7"; level "2";
chr6	TALON	transcript	33064073	33073633	.	-	.	gene_id "ENSG00000231389.7"; transcript_id "ENCODEHT000590557"; gene_name "HLA-DPA1"; gene_status "KNOWN"; gene_type "protein_coding"; transcript_status "NOVEL"; transcript_name "ENCODEHT000590557"; talon_gene "18680"; talon_transcript "590557"; ISM-suffix_to_IDs "66529"; ISM-suffix_transcript "TRUE"; ISM_to_IDs "66529"; ISM_transcript "TRUE";
chr6	TALON	exon	33073471	33073633	.	-	.	gene_id "ENSG00000231389.7"; transcript_id "ENCODEHT000590557"; gene_type "protein_coding"; gene_status "KNOWN"; gene_name "HLA-DPA1"; transcript_status "NOVEL"; transcript_name "ENCODEHT000590557"; exon_number "1"; exon_id "1375723"; talon_gene "18680"; talon_transcript "590557"; talon_exon "1375723"; exon_status "NOVEL";
chr6	HAVANA	exon	33069641	33069886	.	-	.	gene_id "ENSG00000231389.7"; transcript_id "ENCODEHT000590557"; gene_type "protein_coding"; gene_status "KNOWN"; gene_name "HLA-DPA1"; transcript_status "NOVEL"; transcript_name "ENCODEHT000590557"; exon_number "2"; exon_id "ENSE00003500411.1"; talon_gene "18680"; talon_transcript "590557"; talon_exon "311603"; ccdsid "CCDS4764.1"; exon_status "KNOWN"; level "2"; protein_id "ENSP00000393566.1"; source "HAVANA"; tag "CCDS";
chr6	HAVANA	exon	33069019	33069300	.	-	.	gene_id "ENSG00000231389.7"; transcript_id "ENCODEHT000590557"; gene_type "protein_coding"; gene_status "KNOWN"; gene_name "HLA-DPA1"; transcript_status "NOVEL"; transcript_name "ENCODEHT000590557"; exon_number "3"; exon_id "ENSE00003788367.1"; talon_gene "18680"; talon_transcript "590557"; talon_exon "311605"; ccdsid "CCDS4764.1"; exon_status "KNOWN"; level "2"; protein_id "ENSP00000393566.1"; source "HAVANA"; tag "CCDS";
chr6	HAVANA	exon	33068638	33068804	.	-	.	gene_id "ENSG00000231389.7"; transcript_id "ENCODEHT000590557"; gene_type "protein_coding"; gene_status "KNOWN"; gene_name "HLA-DPA1"; transcript_status "NOVEL"; transcript_name "ENCODEHT000590557"; exon_number "4"; exon_id "ENSE00001618955.1"; talon_gene "18680"; talon_transcript "590557"; talon_exon "311607"; ccdsid "CCDS4764.1"; exon_status "KNOWN"; level "2"; protein_id "ENSP00000393566.1"; source "HAVANA"; tag "CCDS";
chr6	TALON	exon	33064073	33065347	.	-	.	gene_id "ENSG00000231389.7"; transcript_id "ENCODEHT000590557"; gene_type "protein_coding"; gene_status "KNOWN"; gene_name "HLA-DPA1"; transcript_status "NOVEL"; transcript_name "ENCODEHT000590557"; exon_number "5"; exon_id "1375724"; talon_gene "18680"; talon_transcript "590557"; talon_exon "1375724"; exon_status "NOVEL";
```
